## Supplementary material for "Significantly Improved Mouse and Rat Genome Annotation Using Sequence Read Archive RNA-seq Data": mouse_SRA_GENCODE_M37.gtf: mouse_SRA_GENCODE_M37.gtf (part 546 of 1572)

```
chr15	sragcm37_mid	exon	84901717	84901855	1.11250318536466	-	.	gene_id "sragcm37_gene_50037"; transcript_id "sragcm37_gene_50037_tx_1"; exon_id "chr15_84901717_84901855_-"; exonnum "3"; txlen "533";
chr15	sragcm37_es	exon	84905180	84906322	0.136934617607855	-	.	gene_id "sragcm37_gene_50037"; transcript_id "sragcm37_gene_50037_tx_2"; exon_id "chr15_84905180_84906322_-"; exonnum "3"; txlen "1503";
chr15	sragcm37_mid	exon	84908545	84908784	1.11250318536466	-	.	gene_id "sragcm37_gene_50037"; transcript_id "sragcm37_gene_50037_tx_1"; exon_id "chr15_84908545_84908784_-"; exonnum "2"; txlen "533";
chr15	sragcm37_mid	exon	84908545	84908784	0.136934617607855	-	.	gene_id "sragcm37_gene_50037"; transcript_id "sragcm37_gene_50037_tx_2"; exon_id "chr15_84908545_84908784_-"; exonnum "2"; txlen "1503";
chr15	sragcm37_ss	exon	84909318	84909437	1.11250318536466	-	.	gene_id "sragcm37_gene_50037"; transcript_id "sragcm37_gene_50037_tx_1"; exon_id "chr15_84909318_84909437_-"; exonnum "1"; txlen "533";
chr15	sragcm37_ss	exon	84909318	84909437	0.136934617607855	-	.	gene_id "sragcm37_gene_50037"; transcript_id "sragcm37_gene_50037_tx_2"; exon_id "chr15_84909318_84909437_-"; exonnum "1"; txlen "1503";
chr15	HAVANA	gene	84920925	84921179	0	-	.	gene_id "ENSMUSG00000132374.1"; gene_type "lncRNA"; gene_name "ENSMUSG00000132374"; level 2;
chr15	HAVANA	transcript	84920925	84921179	0	-	.	gene_id "ENSMUSG00000132374.1"; transcript_id "ENSMUST00000311825.1"; gene_type "lncRNA"; gene_name "ENSMUSG00000132374"; transcript_type "lncRNA"; transcript_name "ENSMUST00000311825"; level 2; tag "basic"; tag "Ensembl_canonical"; tag "GENCODE_Primary"; tag "TAGENE";
chr15	HAVANA	exon	84920925	84921179	0	-	.	gene_id "ENSMUSG00000132374.1"; transcript_id "ENSMUST00000311825.1"; gene_type "lncRNA"; gene_name "ENSMUSG00000132374"; transcript_type "lncRNA"; transcript_name "ENSMUST00000311825"; exon_number 1; exon_id "ENSMUSE00001615801.1"; level 2; tag "basic"; tag "Ensembl_canonical"; tag "GENCODE_Primary"; tag "TAGENE";
chr15	HAVANA	UTR	84948890	84949165	0	-	.	gene_id "ENSMUSG00000022432.8"; transcript_id "ENSMUST00000023068.8"; gene_type "protein_coding"; gene_name "Smc1b"; transcript_type "protein_coding"; transcript_name "Smc1b-201"; exon_number 25; exon_id "ENSMUSE00000404968.9"; level 2; protein_id "ENSMUSP00000023068.7"; transcript_support_level "1"; mgi_id "MGI:2154049"; tag "basic"; tag "Ensembl_canonical"; tag "GENCODE_Primary"; tag "appris_principal_1"; tag "CCDS"; ccdsid "CCDS27718.1"; havana_gene "OTTMUSG00000069809.1"; havana_transcript "OTTMUST00000168881.1";
chr15	HAVANA	exon	84948890	84949306	0	-	.	gene_id "ENSMUSG00000022432.8"; transcript_id "ENSMUST00000023068.8"; gene_type "protein_coding"; gene_name "Smc1b"; transcript_type "protein_coding"; transcript_name "Smc1b-201"; exon_number 25; exon_id "ENSMUSE00000404968.9"; level 2; protein_id "ENSMUSP00000023068.7"; transcript_support_level "1"; mgi_id "MGI:2154049"; tag "basic"; tag "Ensembl_canonical"; tag "GENCODE_Primary"; tag "appris_principal_1"; tag "CCDS"; ccdsid "CCDS27718.1"; havana_gene "OTTMUSG00000069809.1"; havana_transcript "OTTMUST00000168881.1";
chr15	ENSEMBL_gcm37	exon	84948890	84949306	0.00999118496933115	-	.	gene_id "ENSMUSG00000022432.8"; transcript_id "ENSMUSG00000022432.8_tx_5"; exon_id "chr15_84948890_84949306_-"; exonnum "25"; txlen "4081";
chr15	HAVANA	gene	84948890	85016165	0	-	.	gene_id "ENSMUSG00000022432.8"; gene_type "protein_coding"; gene_name "Smc1b"; level 2; mgi_id "MGI:2154049"; havana_gene "OTTMUSG00000069809.1";
chr15	HAVANA	transcript	84948890	85016165	0	-	.	gene_id "ENSMUSG00000022432.8"; transcript_id "ENSMUST00000023068.8"; gene_type "protein_coding"; gene_name "Smc1b"; transcript_type "protein_coding"; transcript_name "Smc1b-201"; level 2; protein_id "ENSMUSP00000023068.7"; transcript_support_level "1"; mgi_id "MGI:2154049"; tag "basic"; tag "Ensembl_canonical"; tag "GENCODE_Primary"; tag "appris_principal_1"; tag "CCDS"; ccdsid "CCDS27718.1"; havana_gene "OTTMUSG00000069809.1"; havana_transcript "OTTMUST00000168881.1";
chr15	HAVANA	stop_codon	84949163	84949165	0	-	0	gene_id "ENSMUSG00000022432.8"; transcript_id "ENSMUST00000023068.8"; gene_type "protein_coding"; gene_name "Smc1b"; transcript_type "protein_coding"; transcript_name "Smc1b-201"; exon_number 25; exon_id "ENSMUSE00000404968.9"; level 2; protein_id "ENSMUSP00000023068.7"; transcript_support_level "1"; mgi_id "MGI:2154049"; tag "basic"; tag "Ensembl_canonical"; tag "GENCODE_Primary"; tag "appris_principal_1"; tag "CCDS"; ccdsid "CCDS27718.1"; havana_gene "OTTMUSG00000069809.1"; havana_transcript "OTTMUST00000168881.1";
chr15	HAVANA	CDS	84949166	84949306	0	-	0	gene_id "ENSMUSG00000022432.8"; transcript_id "ENSMUST00000023068.8"; gene_type "protein_coding"; gene_name "Smc1b"; transcript_type "protein_coding"; transcript_name "Smc1b-201"; exon_number 25; exon_id "ENSMUSE00000404968.9"; level 2; protein_id "ENSMUSP00000023068.7"; transcript_support_level "1"; mgi_id "MGI:2154049"; tag "basic"; tag "Ensembl_canonical"; tag "GENCODE_Primary"; tag "appris_principal_1"; tag "CCDS"; ccdsid "CCDS27718.1"; havana_gene "OTTMUSG00000069809.1"; havana_transcript "OTTMUST00000168881.1";
chr15	HAVANA	exon	84950420	84950530	0	-	.	gene_id "ENSMUSG00000022432.8"; transcript_id "ENSMUST00000023068.8"; gene_type "protein_coding"; gene_name "Smc1b"; transcript_type "protein_coding"; transcript_name "Smc1b-201"; exon_number 24; exon_id "ENSMUSE00000126490.2"; level 2; protein_id "ENSMUSP00000023068.7"; transcript_support_level "1"; mgi_id "MGI:2154049"; tag "basic"; tag "Ensembl_canonical"; tag "GENCODE_Primary"; tag "appris_principal_1"; tag "CCDS"; ccdsid "CCDS27718.1"; havana_gene "OTTMUSG00000069809.1"; havana_transcript "OTTMUST00000168881.1";
chr15	HAVANA	CDS	84950420	84950530	0	-	0	gene_id "ENSMUSG00000022432.8"; transcript_id "ENSMUST00000023068.8"; gene_type "protein_coding"; gene_name "Smc1b"; transcript_type "protein_coding"; transcript_name "Smc1b-201"; exon_number 24; exon_id "ENSMUSE00000126490.2"; level 2; protein_id "ENSMUSP00000023068.7"; transcript_support_level "1"; mgi_id "MGI:2154049"; tag "basic"; tag "Ensembl_canonical"; tag "GENCODE_Primary"; tag "appris_principal_1"; tag "CCDS"; ccdsid "CCDS27718.1"; havana_gene "OTTMUSG00000069809.1"; havana_transcript "OTTMUST00000168881.1";
chr15	ENSEMBL_gcm37	exon	84950420	84950530	0.00999118496933115	-	.	gene_id "ENSMUSG00000022432.8"; transcript_id "ENSMUSG00000022432.8_tx_5"; exon_id "chr15_84950420_84950530_-"; exonnum "24"; txlen "4081";
chr15	HAVANA	exon	84951938	84952007	0	-	.	gene_id "ENSMUSG00000022432.8"; transcript_id "ENSMUST00000023068.8"; gene_type "protein_coding"; gene_name "Smc1b"; transcript_type "protein_coding"; transcript_name "Smc1b-201"; exon_number 23; exon_id "ENSMUSE00000126480.2"; level 2; protein_id "ENSMUSP00000023068.7"; transcript_support_level "1"; mgi_id "MGI:2154049"; tag "basic"; tag "Ensembl_canonical"; tag "GENCODE_Primary"; tag "appris_principal_1"; tag "CCDS"; ccdsid "CCDS27718.1"; havana_gene "OTTMUSG00000069809.1"; havana_transcript "OTTMUST00000168881.1";
chr15	HAVANA	CDS	84951938	84952007	0	-	1	gene_id "ENSMUSG00000022432.8"; transcript_id "ENSMUST00000023068.8"; gene_type "protein_coding"; gene_name "Smc1b"; transcript_type "protein_coding"; transcript_name "Smc1b-201"; exon_number 23; exon_id "ENSMUSE00000126480.2"; level 2; protein_id "ENSMUSP00000023068.7"; transcript_support_level "1"; mgi_id "MGI:2154049"; tag "basic"; tag "Ensembl_canonical"; tag "GENCODE_Primary"; tag "appris_principal_1"; tag "CCDS"; ccdsid "CCDS27718.1"; havana_gene "OTTMUSG00000069809.1"; havana_transcript "OTTMUST00000168881.1";
chr15	ENSEMBL_gcm37	exon	84951938	84952007	0.00999118496933115	-	.	gene_id "ENSMUSG00000022432.8"; transcript_id "ENSMUSG00000022432.8_tx_5"; exon_id "chr15_84951938_84952007_-"; exonnum "23"; txlen "4081";
chr15	HAVANA	exon	84953846	84953997	0	-	.	gene_id "ENSMUSG00000022432.8"; transcript_id "ENSMUST00000023068.8"; gene_type "protein_coding"; gene_name "Smc1b"; transcript_type "protein_coding"; transcript_name "Smc1b-201"; exon_number 22; exon_id "ENSMUSE00000126484.2"; level 2; protein_id "ENSMUSP00000023068.7"; transcript_support_level "1"; mgi_id "MGI:2154049"; tag "basic"; tag "Ensembl_canonical"; tag "GENCODE_Primary"; tag "appris_principal_1"; tag "CCDS"; ccdsid "CCDS27718.1"; havana_gene "OTTMUSG00000069809.1"; havana_transcript "OTTMUST00000168881.1";
chr15	HAVANA	CDS	84953846	84953997	0	-	0	gene_id "ENSMUSG00000022432.8"; transcript_id "ENSMUST00000023068.8"; gene_type "protein_coding"; gene_name "Smc1b"; transcript_type "protein_coding"; transcript_name "Smc1b-201"; exon_number 22; exon_id "ENSMUSE00000126484.2"; level 2; protein_id "ENSMUSP00000023068.7"; transcript_support_level "1"; mgi_id "MGI:2154049"; tag "basic"; tag "Ensembl_canonical"; tag "GENCODE_Primary"; tag "appris_principal_1"; tag "CCDS"; ccdsid "CCDS27718.1"; havana_gene "OTTMUSG00000069809.1"; havana_transcript "OTTMUST00000168881.1";
chr15	ENSEMBL_gcm37	exon	84953846	84953997	0.00999118496933115	-	.	gene_id "ENSMUSG00000022432.8"; transcript_id "ENSMUSG00000022432.8_tx_5"; exon_id "chr15_84953846_84953997_-"; exonnum "22"; txlen "4081";
chr15	HAVANA	exon	84954981	84955135	0	-	.	gene_id "ENSMUSG00000022432.8"; transcript_id "ENSMUST00000023068.8"; gene_type "protein_coding"; gene_name "Smc1b"; transcript_type "protein_coding"; transcript_name "Smc1b-201"; exon_number 21; exon_id "ENSMUSE00000126489.2"; level 2; protein_id "ENSMUSP00000023068.7"; transcript_support_level "1"; mgi_id "MGI:2154049"; tag "basic"; tag "Ensembl_canonical"; tag "GENCODE_Primary"; tag "appris_principal_1"; tag "CCDS"; ccdsid "CCDS27718.1"; havana_gene "OTTMUSG00000069809.1"; havana_transcript "OTTMUST00000168881.1";
chr15	HAVANA	CDS	84954981	84955135	0	-	2	gene_id "ENSMUSG00000022432.8"; transcript_id "ENSMUST00000023068.8"; gene_type "protein_coding"; gene_name "Smc1b"; transcript_type "protein_coding"; transcript_name "Smc1b-201"; exon_number 21; exon_id "ENSMUSE00000126489.2"; level 2; protein_id "ENSMUSP00000023068.7"; transcript_support_level "1"; mgi_id "MGI:2154049"; tag "basic"; tag "Ensembl_canonical"; tag "GENCODE_Primary"; tag "appris_principal_1"; tag "CCDS"; ccdsid "CCDS27718.1"; havana_gene "OTTMUSG00000069809.1"; havana_transcript "OTTMUST00000168881.1";
chr15	ENSEMBL_gcm37	exon	84954981	84955135	0.00999118496933115	-	.	gene_id "ENSMUSG00000022432.8"; transcript_id "ENSMUSG00000022432.8_tx_5"; exon_id "chr15_84954981_84955135_-"; exonnum "21"; txlen "4081";
chr15	HAVANA	exon	84955097	84955135	0	-	.	gene_id "ENSMUSG00000022432.8"; transcript_id "ENSMUST00000227591.2"; gene_type "protein_coding"; gene_name "Smc1b"; transcript_type "nonsense_mediated_decay"; transcript_name "Smc1b-202"; exon_number 4; exon_id "ENSMUSE00001430224.2"; level 2; protein_id "ENSMUSP00000154461.2"; mgi_id "MGI:2154049"; tag "mRNA_start_NF"; tag "cds_start_NF"; havana_gene "OTTMUSG00000069809.1"; havana_transcript "OTTMUST00000168882.1";
chr15	HAVANA	UTR	84955097	84955135	0	-	.	gene_id "ENSMUSG00000022432.8"; transcript_id "ENSMUST00000227591.2"; gene_type "protein_coding"; gene_name "Smc1b"; transcript_type "nonsense_mediated_decay"; transcript_name "Smc1b-202"; exon_number 4; exon_id "ENSMUSE00001430224.2"; level 2; protein_id "ENSMUSP00000154461.2"; mgi_id "MGI:2154049"; tag "mRNA_start_NF"; tag "cds_start_NF"; havana_gene "OTTMUSG00000069809.1"; havana_transcript "OTTMUST00000168882.1";
chr15	HAVANA	transcript	84955097	84975116	0	-	.	gene_id "ENSMUSG00000022432.8"; transcript_id "ENSMUST00000227591.2"; gene_type "protein_coding"; gene_name "Smc1b"; transcript_type "nonsense_mediated_decay"; transcript_name "Smc1b-202"; level 2; protein_id "ENSMUSP00000154461.2"; mgi_id "MGI:2154049"; tag "mRNA_start_NF"; tag "cds_start_NF"; havana_gene "OTTMUSG00000069809.1"; havana_transcript "OTTMUST00000168882.1";
chr15	HAVANA	exon	84955783	84955939	0	-	.	gene_id "ENSMUSG00000022432.8"; transcript_id "ENSMUST00000023068.8"; gene_type "protein_coding"; gene_name "Smc1b"; transcript_type "protein_coding"; transcript_name "Smc1b-201"; exon_number 20; exon_id "ENSMUSE00000315616.2"; level 2; protein_id "ENSMUSP00000023068.7"; transcript_support_level "1"; mgi_id "MGI:2154049"; tag "basic"; tag "Ensembl_canonical"; tag "GENCODE_Primary"; tag "appris_principal_1"; tag "CCDS"; ccdsid "CCDS27718.1"; havana_gene "OTTMUSG00000069809.1"; havana_transcript "OTTMUST00000168881.1";
chr15	HAVANA	CDS	84955783	84955939	0	-	0	gene_id "ENSMUSG00000022432.8"; transcript_id "ENSMUST00000023068.8"; gene_type "protein_coding"; gene_name "Smc1b"; transcript_type "protein_coding"; transcript_name "Smc1b-201"; exon_number 20; exon_id "ENSMUSE00000315616.2"; level 2; protein_id "ENSMUSP00000023068.7"; transcript_support_level "1"; mgi_id "MGI:2154049"; tag "basic"; tag "Ensembl_canonical"; tag "GENCODE_Primary"; tag "appris_principal_1"; tag "CCDS"; ccdsid "CCDS27718.1"; havana_gene "OTTMUSG00000069809.1"; havana_transcript "OTTMUST00000168881.1";
chr15	HAVANA	exon	84955783	84955939	0	-	.	gene_id "ENSMUSG00000022432.8"; transcript_id "ENSMUST00000227591.2"; gene_type "protein_coding"; gene_name "Smc1b"; transcript_type "nonsense_mediated_decay"; transcript_name "Smc1b-202"; exon_number 3; exon_id "ENSMUSE00001435789.2"; level 2; protein_id "ENSMUSP00000154461.2"; mgi_id "MGI:2154049"; tag "mRNA_start_NF"; tag "cds_start_NF"; havana_gene "OTTMUSG00000069809.1"; havana_transcript "OTTMUST00000168882.1";
chr15	HAVANA	UTR	84955783	84955939	0	-	.	gene_id "ENSMUSG00000022432.8"; transcript_id "ENSMUST00000227591.2"; gene_type "protein_coding"; gene_name "Smc1b"; transcript_type "nonsense_mediated_decay"; transcript_name "Smc1b-202"; exon_number 3; exon_id "ENSMUSE00001435789.2"; level 2; protein_id "ENSMUSP00000154461.2"; mgi_id "MGI:2154049"; tag "mRNA_start_NF"; tag "cds_start_NF"; havana_gene "OTTMUSG00000069809.1"; havana_transcript "OTTMUST00000168882.1";
chr15	ENSEMBL_gcm37	exon	84955783	84955939	0.00999118496933115	-	.	gene_id "ENSMUSG00000022432.8"; transcript_id "ENSMUSG00000022432.8_tx_5"; exon_id "chr15_84955783_84955939_-"; exonnum "20"; txlen "4081";
chr15	HAVANA	UTR	84970294	84970388	0	-	.	gene_id "ENSMUSG00000022432.8"; transcript_id "ENSMUST00000227591.2"; gene_type "protein_coding"; gene_name "Smc1b"; transcript_type "nonsense_mediated_decay"; transcript_name "Smc1b-202"; exon_number 2; exon_id "ENSMUSE00001430696.2"; level 2; protein_id "ENSMUSP00000154461.2"; mgi_id "MGI:2154049"; tag "mRNA_start_NF"; tag "cds_start_NF"; havana_gene "OTTMUSG00000069809.1"; havana_transcript "OTTMUST00000168882.1";
chr15	HAVANA	exon	84970294	84970389	0	-	.	gene_id "ENSMUSG00000022432.8"; transcript_id "ENSMUST00000023068.8"; gene_type "protein_coding"; gene_name "Smc1b"; transcript_type "protein_coding"; transcript_name "Smc1b-201"; exon_number 19; exon_id "ENSMUSE00000126515.2"; level 2; protein_id "ENSMUSP00000023068.7"; transcript_support_level "1"; mgi_id "MGI:2154049"; tag "basic"; tag "Ensembl_canonical"; tag "GENCODE_Primary"; tag "appris_principal_1"; tag "CCDS"; ccdsid "CCDS27718.1"; havana_gene "OTTMUSG00000069809.1"; havana_transcript "OTTMUST00000168881.1";
chr15	HAVANA	CDS	84970294	84970389	0	-	0	gene_id "ENSMUSG00000022432.8"; transcript_id "ENSMUST00000023068.8"; gene_type "protein_coding"; gene_name "Smc1b"; transcript_type "protein_coding"; transcript_name "Smc1b-201"; exon_number 19; exon_id "ENSMUSE00000126515.2"; level 2; protein_id "ENSMUSP00000023068.7"; transcript_support_level "1"; mgi_id "MGI:2154049"; tag "basic"; tag "Ensembl_canonical"; tag "GENCODE_Primary"; tag "appris_principal_1"; tag "CCDS"; ccdsid "CCDS27718.1"; havana_gene "OTTMUSG00000069809.1"; havana_transcript "OTTMUST00000168881.1";
chr15	HAVANA	exon	84970294	84970389	0	-	.	gene_id "ENSMUSG00000022432.8"; transcript_id "ENSMUST00000227591.2"; gene_type "protein_coding"; gene_name "Smc1b"; transcript_type "nonsense_mediated_decay"; transcript_name "Smc1b-202"; exon_number 2; exon_id "ENSMUSE00001430696.2"; level 2; protein_id "ENSMUSP00000154461.2"; mgi_id "MGI:2154049"; tag "mRNA_start_NF"; tag "cds_start_NF"; havana_gene "OTTMUSG00000069809.1"; havana_transcript "OTTMUST00000168882.1";
chr15	ENSEMBL_gcm37	exon	84970294	84970389	0.00999118496933115	-	.	gene_id "ENSMUSG00000022432.8"; transcript_id "ENSMUSG00000022432.8_tx_5"; exon_id "chr15_84970294_84970389_-"; exonnum "19"; txlen "4081";
chr15	HAVANA	stop_codon	84970386	84970388	0	-	0	gene_id "ENSMUSG00000022432.8"; transcript_id "ENSMUST00000227591.2"; gene_type "protein_coding"; gene_name "Smc1b"; transcript_type "nonsense_mediated_decay"; transcript_name "Smc1b-202"; exon_number 2; exon_id "ENSMUSE00001430696.2"; level 2; protein_id "ENSMUSP00000154461.2"; mgi_id "MGI:2154049"; tag "mRNA_start_NF"; tag "cds_start_NF"; havana_gene "OTTMUSG00000069809.1"; havana_transcript "OTTMUST00000168882.1";
chr15	HAVANA	CDS	84970389	84970389	0	-	1	gene_id "ENSMUSG00000022432.8"; transcript_id "ENSMUST00000227591.2"; gene_type "protein_coding"; gene_name "Smc1b"; transcript_type "nonsense_mediated_decay"; transcript_name "Smc1b-202"; exon_number 2; exon_id "ENSMUSE00001430696.2"; level 2; protein_id "ENSMUSP00000154461.2"; mgi_id "MGI:2154049"; tag "mRNA_start_NF"; tag "cds_start_NF"; havana_gene "OTTMUSG00000069809.1"; havana_transcript "OTTMUST00000168882.1";
chr15	HAVANA	exon	84973793	84973946	0	-	.	gene_id "ENSMUSG00000022432.8"; transcript_id "ENSMUST00000023068.8"; gene_type "protein_coding"; gene_name "Smc1b"; transcript_type "protein_coding"; transcript_name "Smc1b-201"; exon_number 18; exon_id "ENSMUSE00000126506.2"; level 2; protein_id "ENSMUSP00000023068.7"; transcript_support_level "1"; mgi_id "MGI:2154049"; tag "basic"; tag "Ensembl_canonical"; tag "GENCODE_Primary"; tag "appris_principal_1"; tag "CCDS"; ccdsid "CCDS27718.1"; havana_gene "OTTMUSG00000069809.1"; havana_transcript "OTTMUST00000168881.1";
chr15	HAVANA	CDS	84973793	84973946	0	-	1	gene_id "ENSMUSG00000022432.8"; transcript_id "ENSMUST00000023068.8"; gene_type "protein_coding"; gene_name "Smc1b"; transcript_type "protein_coding"; transcript_name "Smc1b-201"; exon_number 18; exon_id "ENSMUSE00000126506.2"; level 2; protein_id "ENSMUSP00000023068.7"; transcript_support_level "1"; mgi_id "MGI:2154049"; tag "basic"; tag "Ensembl_canonical"; tag "GENCODE_Primary"; tag "appris_principal_1"; tag "CCDS"; ccdsid "CCDS27718.1"; havana_gene "OTTMUSG00000069809.1"; havana_transcript "OTTMUST00000168881.1";
chr15	ENSEMBL_gcm37	exon	84973793	84973946	0.00999118496933115	-	.	gene_id "ENSMUSG00000022432.8"; transcript_id "ENSMUSG00000022432.8_tx_5"; exon_id "chr15_84973793_84973946_-"; exonnum "18"; txlen "4081";
chr15	HAVANA	exon	84975073	84975116	0	-	.	gene_id "ENSMUSG00000022432.8"; transcript_id "ENSMUST00000227591.2"; gene_type "protein_coding"; gene_name "Smc1b"; transcript_type "nonsense_mediated_decay"; transcript_name "Smc1b-202"; exon_number 1; exon_id "ENSMUSE00001429147.2"; level 2; protein_id "ENSMUSP00000154461.2"; mgi_id "MGI:2154049"; tag "mRNA_start_NF"; tag "cds_start_NF"; havana_gene "OTTMUSG00000069809.1"; havana_transcript "OTTMUST00000168882.1";
chr15	HAVANA	CDS	84975073	84975116	0	-	0	gene_id "ENSMUSG00000022432.8"; transcript_id "ENSMUST00000227591.2"; gene_type "protein_coding"; gene_name "Smc1b"; transcript_type "nonsense_mediated_decay"; transcript_name "Smc1b-202"; exon_number 1; exon_id "ENSMUSE00001429147.2"; level 2; protein_id "ENSMUSP00000154461.2"; mgi_id "MGI:2154049"; tag "mRNA_start_NF"; tag "cds_start_NF"; havana_gene "OTTMUSG00000069809.1"; havana_transcript "OTTMUST00000168882.1";
chr15	HAVANA	exon	84975073	84975218	0	-	.	gene_id "ENSMUSG00000022432.8"; transcript_id "ENSMUST00000023068.8"; gene_type "protein_coding"; gene_name "Smc1b"; transcript_type "protein_coding"; transcript_name "Smc1b-201"; exon_number 17; exon_id "ENSMUSE00000126511.2"; level 2; protein_id "ENSMUSP00000023068.7"; transcript_support_level "1"; mgi_id "MGI:2154049"; tag "basic"; tag "Ensembl_canonical"; tag "GENCODE_Primary"; tag "appris_principal_1"; tag "CCDS"; ccdsid "CCDS27718.1"; havana_gene "OTTMUSG00000069809.1"; havana_transcript "OTTMUST00000168881.1";
chr15	HAVANA	CDS	84975073	84975218	0	-	0	gene_id "ENSMUSG00000022432.8"; transcript_id "ENSMUST00000023068.8"; gene_type "protein_coding"; gene_name "Smc1b"; transcript_type "protein_coding"; transcript_name "Smc1b-201"; exon_number 17; exon_id "ENSMUSE00000126511.2"; level 2; protein_id "ENSMUSP00000023068.7"; transcript_support_level "1"; mgi_id "MGI:2154049"; tag "basic"; tag "Ensembl_canonical"; tag "GENCODE_Primary"; tag "appris_principal_1"; tag "CCDS"; ccdsid "CCDS27718.1"; havana_gene "OTTMUSG00000069809.1"; havana_transcript "OTTMUST00000168881.1";
chr15	ENSEMBL_gcm37	exon	84975073	84975218	0.00999118496933115	-	.	gene_id "ENSMUSG00000022432.8"; transcript_id "ENSMUSG00000022432.8_tx_5"; exon_id "chr15_84975073_84975218_-"; exonnum "17"; txlen "4081";
chr15	HAVANA	exon	84976144	84976285	0	-	.	gene_id "ENSMUSG00000022432.8"; transcript_id "ENSMUST00000023068.8"; gene_type "protein_coding"; gene_name "Smc1b"; transcript_type "protein_coding"; transcript_name "Smc1b-201"; exon_number 16; exon_id "ENSMUSE00000126497.2"; level 2; protein_id "ENSMUSP00000023068.7"; transcript_support_level "1"; mgi_id "MGI:2154049"; tag "basic"; tag "Ensembl_canonical"; tag "GENCODE_Primary"; tag "appris_principal_1"; tag "CCDS"; ccdsid "CCDS27718.1"; havana_gene "OTTMUSG00000069809.1"; havana_transcript "OTTMUST00000168881.1";
chr15	HAVANA	CDS	84976144	84976285	0	-	1	gene_id "ENSMUSG00000022432.8"; transcript_id "ENSMUST00000023068.8"; gene_type "protein_coding"; gene_name "Smc1b"; transcript_type "protein_coding"; transcript_name "Smc1b-201"; exon_number 16; exon_id "ENSMUSE00000126497.2"; level 2; protein_id "ENSMUSP00000023068.7"; transcript_support_level "1"; mgi_id "MGI:2154049"; tag "basic"; tag "Ensembl_canonical"; tag "GENCODE_Primary"; tag "appris_principal_1"; tag "CCDS"; ccdsid "CCDS27718.1"; havana_gene "OTTMUSG00000069809.1"; havana_transcript "OTTMUST00000168881.1";
chr15	ENSEMBL_gcm37	exon	84976144	84976285	0.00999118496933115	-	.	gene_id "ENSMUSG00000022432.8"; transcript_id "ENSMUSG00000022432.8_tx_5"; exon_id "chr15_84976144_84976285_-"; exonnum "16"; txlen "4081";
chr15	HAVANA	exon	84980847	84980953	0	-	.	gene_id "ENSMUSG00000022432.8"; transcript_id "ENSMUST00000023068.8"; gene_type "protein_coding"; gene_name "Smc1b"; transcript_type "protein_coding"; transcript_name "Smc1b-201"; exon_number 15; exon_id "ENSMUSE00000126498.2"; level 2; protein_id "ENSMUSP00000023068.7"; transcript_support_level "1"; mgi_id "MGI:2154049"; tag "basic"; tag "Ensembl_canonical"; tag "GENCODE_Primary"; tag "appris_principal_1"; tag "CCDS"; ccdsid "CCDS27718.1"; havana_gene "OTTMUSG00000069809.1"; havana_transcript "OTTMUST00000168881.1";
chr15	HAVANA	CDS	84980847	84980953	0	-	0	gene_id "ENSMUSG00000022432.8"; transcript_id "ENSMUST00000023068.8"; gene_type "protein_coding"; gene_name "Smc1b"; transcript_type "protein_coding"; transcript_name "Smc1b-201"; exon_number 15; exon_id "ENSMUSE00000126498.2"; level 2; protein_id "ENSMUSP00000023068.7"; transcript_support_level "1"; mgi_id "MGI:2154049"; tag "basic"; tag "Ensembl_canonical"; tag "GENCODE_Primary"; tag "appris_principal_1"; tag "CCDS"; ccdsid "CCDS27718.1"; havana_gene "OTTMUSG00000069809.1"; havana_transcript "OTTMUST00000168881.1";
chr15	ENSEMBL_gcm37	exon	84980847	84980953	0.00999118496933115	-	.	gene_id "ENSMUSG00000022432.8"; transcript_id "ENSMUSG00000022432.8_tx_5"; exon_id "chr15_84980847_84980953_-"; exonnum "15"; txlen "4081";
chr15	HAVANA	exon	84981706	84981822	0	-	.	gene_id "ENSMUSG00000022432.8"; transcript_id "ENSMUST00000023068.8"; gene_type "protein_coding"; gene_name "Smc1b"; transcript_type "protein_coding"; transcript_name "Smc1b-201"; exon_number 14; exon_id "ENSMUSE00000126504.2"; level 2; protein_id "ENSMUSP00000023068.7"; transcript_support_level "1"; mgi_id "MGI:2154049"; tag "basic"; tag "Ensembl_canonical"; tag "GENCODE_Primary"; tag "appris_principal_1"; tag "CCDS"; ccdsid "CCDS27718.1"; havana_gene "OTTMUSG00000069809.1"; havana_transcript "OTTMUST00000168881.1";
chr15	HAVANA	CDS	84981706	84981822	0	-	0	gene_id "ENSMUSG00000022432.8"; transcript_id "ENSMUST00000023068.8"; gene_type "protein_coding"; gene_name "Smc1b"; transcript_type "protein_coding"; transcript_name "Smc1b-201"; exon_number 14; exon_id "ENSMUSE00000126504.2"; level 2; protein_id "ENSMUSP00000023068.7"; transcript_support_level "1"; mgi_id "MGI:2154049"; tag "basic"; tag "Ensembl_canonical"; tag "GENCODE_Primary"; tag "appris_principal_1"; tag "CCDS"; ccdsid "CCDS27718.1"; havana_gene "OTTMUSG00000069809.1"; havana_transcript "OTTMUST00000168881.1";
chr15	ENSEMBL_gcm37	exon	84981706	84981822	0.00999118496933115	-	.	gene_id "ENSMUSG00000022432.8"; transcript_id "ENSMUSG00000022432.8_tx_5"; exon_id "chr15_84981706_84981822_-"; exonnum "14"; txlen "4081";
chr15	HAVANA	exon	84982097	84982234	0	-	.	gene_id "ENSMUSG00000022432.8"; transcript_id "ENSMUST00000023068.8"; gene_type "protein_coding"; gene_name "Smc1b"; transcript_type "protein_coding"; transcript_name "Smc1b-201"; exon_number 13; exon_id "ENSMUSE00000126492.2"; level 2; protein_id "ENSMUSP00000023068.7"; transcript_support_level "1"; mgi_id "MGI:2154049"; tag "basic"; tag "Ensembl_canonical"; tag "GENCODE_Primary"; tag "appris_principal_1"; tag "CCDS"; ccdsid "CCDS27718.1"; havana_gene "OTTMUSG00000069809.1"; havana_transcript "OTTMUST00000168881.1";
chr15	HAVANA	CDS	84982097	84982234	0	-	0	gene_id "ENSMUSG00000022432.8"; transcript_id "ENSMUST00000023068.8"; gene_type "protein_coding"; gene_name "Smc1b"; transcript_type "protein_coding"; transcript_name "Smc1b-201"; exon_number 13; exon_id "ENSMUSE00000126492.2"; level 2; protein_id "ENSMUSP00000023068.7"; transcript_support_level "1"; mgi_id "MGI:2154049"; tag "basic"; tag "Ensembl_canonical"; tag "GENCODE_Primary"; tag "appris_principal_1"; tag "CCDS"; ccdsid "CCDS27718.1"; havana_gene "OTTMUSG00000069809.1"; havana_transcript "OTTMUST00000168881.1";
chr15	ENSEMBL_gcm37	exon	84982097	84982234	0.00999118496933115	-	.	gene_id "ENSMUSG00000022432.8"; transcript_id "ENSMUSG00000022432.8_tx_5"; exon_id "chr15_84982097_84982234_-"; exonnum "13"; txlen "4081";
chr15	HAVANA	exon	84991119	84991265	0	-	.	gene_id "ENSMUSG00000022432.8"; transcript_id "ENSMUST00000023068.8"; gene_type "protein_coding"; gene_name "Smc1b"; transcript_type "protein_coding"; transcript_name "Smc1b-201"; exon_number 12; exon_id "ENSMUSE00000126507.2"; level 2; protein_id "ENSMUSP00000023068.7"; transcript_support_level "1"; mgi_id "MGI:2154049"; tag "basic"; tag "Ensembl_canonical"; tag "GENCODE_Primary"; tag "appris_principal_1"; tag "CCDS"; ccdsid "CCDS27718.1"; havana_gene "OTTMUSG00000069809.1"; havana_transcript "OTTMUST00000168881.1";
chr15	HAVANA	CDS	84991119	84991265	0	-	0	gene_id "ENSMUSG00000022432.8"; transcript_id "ENSMUST00000023068.8"; gene_type "protein_coding"; gene_name "Smc1b"; transcript_type "protein_coding"; transcript_name "Smc1b-201"; exon_number 12; exon_id "ENSMUSE00000126507.2"; level 2; protein_id "ENSMUSP00000023068.7"; transcript_support_level "1"; mgi_id "MGI:2154049"; tag "basic"; tag "Ensembl_canonical"; tag "GENCODE_Primary"; tag "appris_principal_1"; tag "CCDS"; ccdsid "CCDS27718.1"; havana_gene "OTTMUSG00000069809.1"; havana_transcript "OTTMUST00000168881.1";
chr15	ENSEMBL_gcm37	exon	84991119	84991265	0.00999118496933115	-	.	gene_id "ENSMUSG00000022432.8"; transcript_id "ENSMUSG00000022432.8_tx_5"; exon_id "chr15_84991119_84991265_-"; exonnum "12"; txlen "4081";
chr15	HAVANA	exon	84994853	84995032	0	-	.	gene_id "ENSMUSG00000022432.8"; transcript_id "ENSMUST00000023068.8"; gene_type "protein_coding"; gene_name "Smc1b"; transcript_type "protein_coding"; transcript_name "Smc1b-201"; exon_number 11; exon_id "ENSMUSE00000126493.2"; level 2; protein_id "ENSMUSP00000023068.7"; transcript_support_level "1"; mgi_id "MGI:2154049"; tag "basic"; tag "Ensembl_canonical"; tag "GENCODE_Primary"; tag "appris_principal_1"; tag "CCDS"; ccdsid "CCDS27718.1"; havana_gene "OTTMUSG00000069809.1"; havana_transcript "OTTMUST00000168881.1";
chr15	HAVANA	CDS	84994853	84995032	0	-	0	gene_id "ENSMUSG00000022432.8"; transcript_id "ENSMUST00000023068.8"; gene_type "protein_coding"; gene_name "Smc1b"; transcript_type "protein_coding"; transcript_name "Smc1b-201"; exon_number 11; exon_id "ENSMUSE00000126493.2"; level 2; protein_id "ENSMUSP00000023068.7"; transcript_support_level "1"; mgi_id "MGI:2154049"; tag "basic"; tag "Ensembl_canonical"; tag "GENCODE_Primary"; tag "appris_principal_1"; tag "CCDS"; ccdsid "CCDS27718.1"; havana_gene "OTTMUSG00000069809.1"; havana_transcript "OTTMUST00000168881.1";
chr15	ENSEMBL_gcm37	exon	84994853	84995032	0.00999118496933115	-	.	gene_id "ENSMUSG00000022432.8"; transcript_id "ENSMUSG00000022432.8_tx_5"; exon_id "chr15_84994853_84995032_-"; exonnum "11"; txlen "4081";
chr15	HAVANA	exon	84996888	84997073	0	-	.	gene_id "ENSMUSG00000022432.8"; transcript_id "ENSMUST00000023068.8"; gene_type "protein_coding"; gene_name "Smc1b"; transcript_type "protein_coding"; transcript_name "Smc1b-201"; exon_number 10; exon_id "ENSMUSE00000126513.2"; level 2; protein_id "ENSMUSP00000023068.7"; transcript_support_level "1"; mgi_id "MGI:2154049"; tag "basic"; tag "Ensembl_canonical"; tag "GENCODE_Primary"; tag "appris_principal_1"; tag "CCDS"; ccdsid "CCDS27718.1"; havana_gene "OTTMUSG00000069809.1"; havana_transcript "OTTMUST00000168881.1";
chr15	HAVANA	CDS	84996888	84997073	0	-	0	gene_id "ENSMUSG00000022432.8"; transcript_id "ENSMUST00000023068.8"; gene_type "protein_coding"; gene_name "Smc1b"; transcript_type "protein_coding"; transcript_name "Smc1b-201"; exon_number 10; exon_id "ENSMUSE00000126513.2"; level 2; protein_id "ENSMUSP00000023068.7"; transcript_support_level "1"; mgi_id "MGI:2154049"; tag "basic"; tag "Ensembl_canonical"; tag "GENCODE_Primary"; tag "appris_principal_1"; tag "CCDS"; ccdsid "CCDS27718.1"; havana_gene "OTTMUSG00000069809.1"; havana_transcript "OTTMUST00000168881.1";
chr15	ENSEMBL_gcm37	exon	84996888	84997073	0.00999118496933115	-	.	gene_id "ENSMUSG00000022432.8"; transcript_id "ENSMUSG00000022432.8_tx_5"; exon_id "chr15_84996888_84997073_-"; exonnum "10"; txlen "4081";
chr15	HAVANA	exon	84998880	84999087	0	-	.	gene_id "ENSMUSG00000022432.8"; transcript_id "ENSMUST00000023068.8"; gene_type "protein_coding"; gene_name "Smc1b"; transcript_type "protein_coding"; transcript_name "Smc1b-201"; exon_number 9; exon_id "ENSMUSE00000126518.2"; level 2; protein_id "ENSMUSP00000023068.7"; transcript_support_level "1"; mgi_id "MGI:2154049"; tag "basic"; tag "Ensembl_canonical"; tag "GENCODE_Primary"; tag "appris_principal_1"; tag "CCDS"; ccdsid "CCDS27718.1"; havana_gene "OTTMUSG00000069809.1"; havana_transcript "OTTMUST00000168881.1";
chr15	HAVANA	CDS	84998880	84999087	0	-	1	gene_id "ENSMUSG00000022432.8"; transcript_id "ENSMUST00000023068.8"; gene_type "protein_coding"; gene_name "Smc1b"; transcript_type "protein_coding"; transcript_name "Smc1b-201"; exon_number 9; exon_id "ENSMUSE00000126518.2"; level 2; protein_id "ENSMUSP00000023068.7"; transcript_support_level "1"; mgi_id "MGI:2154049"; tag "basic"; tag "Ensembl_canonical"; tag "GENCODE_Primary"; tag "appris_principal_1"; tag "CCDS"; ccdsid "CCDS27718.1"; havana_gene "OTTMUSG00000069809.1"; havana_transcript "OTTMUST00000168881.1";
chr15	ENSEMBL_gcm37	exon	84998880	84999087	0.00999118496933115	-	.	gene_id "ENSMUSG00000022432.8"; transcript_id "ENSMUSG00000022432.8_tx_5"; exon_id "chr15_84998880_84999087_-"; exonnum "9"; txlen "4081";
chr15	HAVANA	exon	85000040	85000122	0	-	.	gene_id "ENSMUSG00000022432.8"; transcript_id "ENSMUST00000023068.8"; gene_type "protein_coding"; gene_name "Smc1b"; transcript_type "protein_coding"; transcript_name "Smc1b-201"; exon_number 8; exon_id "ENSMUSE00000126500.2"; level 2; protein_id "ENSMUSP00000023068.7"; transcript_support_level "1"; mgi_id "MGI:2154049"; tag "basic"; tag "Ensembl_canonical"; tag "GENCODE_Primary"; tag "appris_principal_1"; tag "CCDS"; ccdsid "CCDS27718.1"; havana_gene "OTTMUSG00000069809.1"; havana_transcript "OTTMUST00000168881.1";
chr15	HAVANA	CDS	85000040	85000122	0	-	0	gene_id "ENSMUSG00000022432.8"; transcript_id "ENSMUST00000023068.8"; gene_type "protein_coding"; gene_name "Smc1b"; transcript_type "protein_coding"; transcript_name "Smc1b-201"; exon_number 8; exon_id "ENSMUSE00000126500.2"; level 2; protein_id "ENSMUSP00000023068.7"; transcript_support_level "1"; mgi_id "MGI:2154049"; tag "basic"; tag "Ensembl_canonical"; tag "GENCODE_Primary"; tag "appris_principal_1"; tag "CCDS"; ccdsid "CCDS27718.1"; havana_gene "OTTMUSG00000069809.1"; havana_transcript "OTTMUST00000168881.1";
chr15	ENSEMBL_gcm37	exon	85000040	85000122	0.00999118496933115	-	.	gene_id "ENSMUSG00000022432.8"; transcript_id "ENSMUSG00000022432.8_tx_5"; exon_id "chr15_85000040_85000122_-"; exonnum "8"; txlen "4081";
chr15	HAVANA	exon	85004819	85004959	0	-	.	gene_id "ENSMUSG00000022432.8"; transcript_id "ENSMUST00000023068.8"; gene_type "protein_coding"; gene_name "Smc1b"; transcript_type "protein_coding"; transcript_name "Smc1b-201"; exon_number 7; exon_id "ENSMUSE00000126517.2"; level 2; protein_id "ENSMUSP00000023068.7"; transcript_support_level "1"; mgi_id "MGI:2154049"; tag "basic"; tag "Ensembl_canonical"; tag "GENCODE_Primary"; tag "appris_principal_1"; tag "CCDS"; ccdsid "CCDS27718.1"; havana_gene "OTTMUSG00000069809.1"; havana_transcript "OTTMUST00000168881.1";
chr15	HAVANA	CDS	85004819	85004959	0	-	0	gene_id "ENSMUSG00000022432.8"; transcript_id "ENSMUST00000023068.8"; gene_type "protein_coding"; gene_name "Smc1b"; transcript_type "protein_coding"; transcript_name "Smc1b-201"; exon_number 7; exon_id "ENSMUSE00000126517.2"; level 2; protein_id "ENSMUSP00000023068.7"; transcript_support_level "1"; mgi_id "MGI:2154049"; tag "basic"; tag "Ensembl_canonical"; tag "GENCODE_Primary"; tag "appris_principal_1"; tag "CCDS"; ccdsid "CCDS27718.1"; havana_gene "OTTMUSG00000069809.1"; havana_transcript "OTTMUST00000168881.1";
chr15	ENSEMBL_gcm37	exon	85004819	85004959	0.00999118496933115	-	.	gene_id "ENSMUSG00000022432.8"; transcript_id "ENSMUSG00000022432.8_tx_5"; exon_id "chr15_85004819_85004959_-"; exonnum "7"; txlen "4081";
chr15	HAVANA	exon	85005790	85006048	0	-	.	gene_id "ENSMUSG00000022432.8"; transcript_id "ENSMUST00000023068.8"; gene_type "protein_coding"; gene_name "Smc1b"; transcript_type "protein_coding"; transcript_name "Smc1b-201"; exon_number 6; exon_id "ENSMUSE00000126486.2"; level 2; protein_id "ENSMUSP00000023068.7"; transcript_support_level "1"; mgi_id "MGI:2154049"; tag "basic"; tag "Ensembl_canonical"; tag "GENCODE_Primary"; tag "appris_principal_1"; tag "CCDS"; ccdsid "CCDS27718.1"; havana_gene "OTTMUSG00000069809.1"; havana_transcript "OTTMUST00000168881.1";
chr15	HAVANA	CDS	85005790	85006048	0	-	1	gene_id "ENSMUSG00000022432.8"; transcript_id "ENSMUST00000023068.8"; gene_type "protein_coding"; gene_name "Smc1b"; transcript_type "protein_coding"; transcript_name "Smc1b-201"; exon_number 6; exon_id "ENSMUSE00000126486.2"; level 2; protein_id "ENSMUSP00000023068.7"; transcript_support_level "1"; mgi_id "MGI:2154049"; tag "basic"; tag "Ensembl_canonical"; tag "GENCODE_Primary"; tag "appris_principal_1"; tag "CCDS"; ccdsid "CCDS27718.1"; havana_gene "OTTMUSG00000069809.1"; havana_transcript "OTTMUST00000168881.1";
chr15	ENSEMBL_gcm37	exon	85005790	85006048	0.00999118496933115	-	.	gene_id "ENSMUSG00000022432.8"; transcript_id "ENSMUSG00000022432.8_tx_5"; exon_id "chr15_85005790_85006048_-"; exonnum "6"; txlen "4081";
chr15	HAVANA	exon	85007922	85008160	0	-	.	gene_id "ENSMUSG00000022432.8"; transcript_id "ENSMUST00000023068.8"; gene_type "protein_coding"; gene_name "Smc1b"; transcript_type "protein_coding"; transcript_name "Smc1b-201"; exon_number 5; exon_id "ENSMUSE00000126502.2"; level 2; protein_id "ENSMUSP00000023068.7"; transcript_support_level "1"; mgi_id "MGI:2154049"; tag "basic"; tag "Ensembl_canonical"; tag "GENCODE_Primary"; tag "appris_principal_1"; tag "CCDS"; ccdsid "CCDS27718.1"; havana_gene "OTTMUSG00000069809.1"; havana_transcript "OTTMUST00000168881.1";
chr15	HAVANA	CDS	85007922	85008160	0	-	0	gene_id "ENSMUSG00000022432.8"; transcript_id "ENSMUST00000023068.8"; gene_type "protein_coding"; gene_name "Smc1b"; transcript_type "protein_coding"; transcript_name "Smc1b-201"; exon_number 5; exon_id "ENSMUSE00000126502.2"; level 2; protein_id "ENSMUSP00000023068.7"; transcript_support_level "1"; mgi_id "MGI:2154049"; tag "basic"; tag "Ensembl_canonical"; tag "GENCODE_Primary"; tag "appris_principal_1"; tag "CCDS"; ccdsid "CCDS27718.1"; havana_gene "OTTMUSG00000069809.1"; havana_transcript "OTTMUST00000168881.1";
chr15	ENSEMBL_gcm37	exon	85007922	85008160	0.00999118496933115	-	.	gene_id "ENSMUSG00000022432.8"; transcript_id "ENSMUSG00000022432.8_tx_5"; exon_id "chr15_85007922_85008160_-"; exonnum "5"; txlen "4081";
chr15	HAVANA	exon	85011669	85011872	0	-	.	gene_id "ENSMUSG00000022432.8"; transcript_id "ENSMUST00000023068.8"; gene_type "protein_coding"; gene_name "Smc1b"; transcript_type "protein_coding"; transcript_name "Smc1b-201"; exon_number 4; exon_id "ENSMUSE00000126491.2"; level 2; protein_id "ENSMUSP00000023068.7"; transcript_support_level "1"; mgi_id "MGI:2154049"; tag "basic"; tag "Ensembl_canonical"; tag "GENCODE_Primary"; tag "appris_principal_1"; tag "CCDS"; ccdsid "CCDS27718.1"; havana_gene "OTTMUSG00000069809.1"; havana_transcript "OTTMUST00000168881.1";
chr15	HAVANA	CDS	85011669	85011872	0	-	0	gene_id "ENSMUSG00000022432.8"; transcript_id "ENSMUST00000023068.8"; gene_type "protein_coding"; gene_name "Smc1b"; transcript_type "protein_coding"; transcript_name "Smc1b-201"; exon_number 4; exon_id "ENSMUSE00000126491.2"; level 2; protein_id "ENSMUSP00000023068.7"; transcript_support_level "1"; mgi_id "MGI:2154049"; tag "basic"; tag "Ensembl_canonical"; tag "GENCODE_Primary"; tag "appris_principal_1"; tag "CCDS"; ccdsid "CCDS27718.1"; havana_gene "OTTMUSG00000069809.1"; havana_transcript "OTTMUST00000168881.1";
chr15	ENSEMBL_gcm37	exon	85011669	85011872	0.00999118496933115	-	.	gene_id "ENSMUSG00000022432.8"; transcript_id "ENSMUSG00000022432.8_tx_5"; exon_id "chr15_85011669_85011872_-"; exonnum "4"; txlen "4081";
chr15	HAVANA	exon	85011960	85012072	0	-	.	gene_id "ENSMUSG00000022432.8"; transcript_id "ENSMUST00000023068.8"; gene_type "protein_coding"; gene_name "Smc1b"; transcript_type "protein_coding"; transcript_name "Smc1b-201"; exon_number 3; exon_id "ENSMUSE00000126495.2"; level 2; protein_id "ENSMUSP00000023068.7"; transcript_support_level "1"; mgi_id "MGI:2154049"; tag "basic"; tag "Ensembl_canonical"; tag "GENCODE_Primary"; tag "appris_principal_1"; tag "CCDS"; ccdsid "CCDS27718.1"; havana_gene "OTTMUSG00000069809.1"; havana_transcript "OTTMUST00000168881.1";
chr15	HAVANA	CDS	85011960	85012072	0	-	2	gene_id "ENSMUSG00000022432.8"; transcript_id "ENSMUST00000023068.8"; gene_type "protein_coding"; gene_name "Smc1b"; transcript_type "protein_coding"; transcript_name "Smc1b-201"; exon_number 3; exon_id "ENSMUSE00000126495.2"; level 2; protein_id "ENSMUSP00000023068.7"; transcript_support_level "1"; mgi_id "MGI:2154049"; tag "basic"; tag "Ensembl_canonical"; tag "GENCODE_Primary"; tag "appris_principal_1"; tag "CCDS"; ccdsid "CCDS27718.1"; havana_gene "OTTMUSG00000069809.1"; havana_transcript "OTTMUST00000168881.1";
chr15	ENSEMBL_gcm37	exon	85011960	85012072	0.00999118496933115	-	.	gene_id "ENSMUSG00000022432.8"; transcript_id "ENSMUSG00000022432.8_tx_5"; exon_id "chr15_85011960_85012072_-"; exonnum "3"; txlen "4081";
chr15	HAVANA	exon	85013872	85014060	0	-	.	gene_id "ENSMUSG00000022432.8"; transcript_id "ENSMUST00000023068.8"; gene_type "protein_coding"; gene_name "Smc1b"; transcript_type "protein_coding"; transcript_name "Smc1b-201"; exon_number 2; exon_id "ENSMUSE00000126482.2"; level 2; protein_id "ENSMUSP00000023068.7"; transcript_support_level "1"; mgi_id "MGI:2154049"; tag "basic"; tag "Ensembl_canonical"; tag "GENCODE_Primary"; tag "appris_principal_1"; tag "CCDS"; ccdsid "CCDS27718.1"; havana_gene "OTTMUSG00000069809.1"; havana_transcript "OTTMUST00000168881.1";
chr15	HAVANA	CDS	85013872	85014060	0	-	2	gene_id "ENSMUSG00000022432.8"; transcript_id "ENSMUST00000023068.8"; gene_type "protein_coding"; gene_name "Smc1b"; transcript_type "protein_coding"; transcript_name "Smc1b-201"; exon_number 2; exon_id "ENSMUSE00000126482.2"; level 2; protein_id "ENSMUSP00000023068.7"; transcript_support_level "1"; mgi_id "MGI:2154049"; tag "basic"; tag "Ensembl_canonical"; tag "GENCODE_Primary"; tag "appris_principal_1"; tag "CCDS"; ccdsid "CCDS27718.1"; havana_gene "OTTMUSG00000069809.1"; havana_transcript "OTTMUST00000168881.1";
chr15	ENSEMBL_gcm37	exon	85013872	85014060	0.00999118496933115	-	.	gene_id "ENSMUSG00000022432.8"; transcript_id "ENSMUSG00000022432.8_tx_5"; exon_id "chr15_85013872_85014060_-"; exonnum "2"; txlen "4081";
chr15	HAVANA	CDS	85016030	85016138	0	-	0	gene_id "ENSMUSG00000022432.8"; transcript_id "ENSMUST00000023068.8"; gene_type "protein_coding"; gene_name "Smc1b"; transcript_type "protein_coding"; transcript_name "Smc1b-201"; exon_number 1; exon_id "ENSMUSE00000126496.3"; level 2; protein_id "ENSMUSP00000023068.7"; transcript_support_level "1"; mgi_id "MGI:2154049"; tag "basic"; tag "Ensembl_canonical"; tag "GENCODE_Primary"; tag "appris_principal_1"; tag "CCDS"; ccdsid "CCDS27718.1"; havana_gene "OTTMUSG00000069809.1"; havana_transcript "OTTMUST00000168881.1";
chr15	HAVANA	exon	85016030	85016165	0	-	.	gene_id "ENSMUSG00000022432.8"; transcript_id "ENSMUST00000023068.8"; gene_type "protein_coding"; gene_name "Smc1b"; transcript_type "protein_coding"; transcript_name "Smc1b-201"; exon_number 1; exon_id "ENSMUSE00000126496.3"; level 2; protein_id "ENSMUSP00000023068.7"; transcript_support_level "1"; mgi_id "MGI:2154049"; tag "basic"; tag "Ensembl_canonical"; tag "GENCODE_Primary"; tag "appris_principal_1"; tag "CCDS"; ccdsid "CCDS27718.1"; havana_gene "OTTMUSG00000069809.1"; havana_transcript "OTTMUST00000168881.1";
chr15	HAVANA	start_codon	85016136	85016138	0	-	0	gene_id "ENSMUSG00000022432.8"; transcript_id "ENSMUST00000023068.8"; gene_type "protein_coding"; gene_name "Smc1b"; transcript_type "protein_coding"; transcript_name "Smc1b-201"; exon_number 1; exon_id "ENSMUSE00000126496.3"; level 2; protein_id "ENSMUSP00000023068.7"; transcript_support_level "1"; mgi_id "MGI:2154049"; tag "basic"; tag "Ensembl_canonical"; tag "GENCODE_Primary"; tag "appris_principal_1"; tag "CCDS"; ccdsid "CCDS27718.1"; havana_gene "OTTMUSG00000069809.1"; havana_transcript "OTTMUST00000168881.1";
chr15	HAVANA	UTR	85016139	85016165	0	-	.	gene_id "ENSMUSG00000022432.8"; transcript_id "ENSMUST00000023068.8"; gene_type "protein_coding"; gene_name "Smc1b"; transcript_type "protein_coding"; transcript_name "Smc1b-201"; exon_number 1; exon_id "ENSMUSE00000126496.3"; level 2; protein_id "ENSMUSP00000023068.7"; transcript_support_level "1"; mgi_id "MGI:2154049"; tag "basic"; tag "Ensembl_canonical"; tag "GENCODE_Primary"; tag "appris_principal_1"; tag "CCDS"; ccdsid "CCDS27718.1"; havana_gene "OTTMUSG00000069809.1"; havana_transcript "OTTMUST00000168881.1";
chr15	sragcm37_mid	exon	85016665	85016834	0.00999118496933115	-	.	gene_id "ENSMUSG00000022432.8"; transcript_id "ENSMUSG00000022432.8_tx_5"; exon_id "chr15_85016665_85016834_-"; exonnum "1"; txlen "4081";
chr15	HAVANA	exon	85028940	85029300	0	-	.	gene_id "ENSMUSG00000115924.4"; transcript_id "ENSMUST00000301773.1"; gene_type "lncRNA"; gene_name "Gm19277"; transcript_type "lncRNA"; transcript_name "Gm19277-208"; exon_number 3; exon_id "ENSMUSE00001596591.1"; level 2; mgi_id "MGI:5011462"; tag "TAGENE"; havana_gene "OTTMUSG00000070691.1";
chr15	HAVANA	transcript	85028940	85040333	0	-	.	gene_id "ENSMUSG00000115924.4"; transcript_id "ENSMUST00000301773.1"; gene_type "lncRNA"; gene_name "Gm19277"; transcript_type "lncRNA"; transcript_name "Gm19277-208"; level 2; mgi_id "MGI:5011462"; tag "TAGENE"; havana_gene "OTTMUSG00000070691.1";
chr15	HAVANA	gene	85028940	85045897	0	-	.	gene_id "ENSMUSG00000115924.4"; gene_type "lncRNA"; gene_name "Gm19277"; level 2; mgi_id "MGI:5011462"; havana_gene "OTTMUSG00000070691.1";
chr15	HAVANA	exon	85033234	85034355	0	-	.	gene_id "ENSMUSG00000115924.4"; transcript_id "ENSMUST00000229478.4"; gene_type "lncRNA"; gene_name "Gm19277"; transcript_type "lncRNA"; transcript_name "Gm19277-201"; exon_number 3; exon_id "ENSMUSE00001596582.1"; level 2; mgi_id "MGI:5011462"; tag "TAGENE"; havana_gene "OTTMUSG00000070691.1"; havana_transcript "OTTMUST00000170797.1";
chr15	HAVANA	transcript	85033234	85040363	0	-	.	gene_id "ENSMUSG00000115924.4"; transcript_id "ENSMUST00000229478.4"; gene_type "lncRNA"; gene_name "Gm19277"; transcript_type "lncRNA"; transcript_name "Gm19277-201"; level 2; mgi_id "MGI:5011462"; tag "TAGENE"; havana_gene "OTTMUSG00000070691.1"; havana_transcript "OTTMUST00000170797.1";
chr15	HAVANA	exon	85033238	85035085	0	-	.	gene_id "ENSMUSG00000115924.4"; transcript_id "ENSMUST00000244370.2"; gene_type "lncRNA"; gene_name "Gm19277"; transcript_type "lncRNA"; transcript_name "Gm19277-204"; exon_number 3; exon_id "ENSMUSE00001483505.1"; level 2; mgi_id "MGI:5011462"; tag "TAGENE"; havana_gene "OTTMUSG00000070691.1";
chr15	HAVANA	exon	85033238	85036200	0	-	.	gene_id "ENSMUSG00000115924.4"; transcript_id "ENSMUST00000246525.2"; gene_type "lncRNA"; gene_name "Gm19277"; transcript_type "lncRNA"; transcript_name "Gm19277-205"; exon_number 2; exon_id "ENSMUSE00001488477.1"; level 2; mgi_id "MGI:5011462"; tag "basic"; tag "TAGENE"; havana_gene "OTTMUSG00000070691.1";
chr15	HAVANA	transcript	85033238	85040366	0	-	.	gene_id "ENSMUSG00000115924.4"; transcript_id "ENSMUST00000244370.2"; gene_type "lncRNA"; gene_name "Gm19277"; transcript_type "lncRNA"; transcript_name "Gm19277-204"; level 2; mgi_id "MGI:5011462"; tag "TAGENE"; havana_gene "OTTMUSG00000070691.1";
chr15	HAVANA	transcript	85033238	85040552	0	-	.	gene_id "ENSMUSG00000115924.4"; transcript_id "ENSMUST00000246525.2"; gene_type "lncRNA"; gene_name "Gm19277"; transcript_type "lncRNA"; transcript_name "Gm19277-205"; level 2; mgi_id "MGI:5011462"; tag "basic"; tag "TAGENE"; havana_gene "OTTMUSG00000070691.1";
chr15	HAVANA	exon	85033446	85034355	0	-	.	gene_id "ENSMUSG00000115924.4"; transcript_id "ENSMUST00000301774.1"; gene_type "lncRNA"; gene_name "Gm19277"; transcript_type "lncRNA"; transcript_name "Gm19277-209"; exon_number 3; exon_id "ENSMUSE00001596581.1"; level 2; mgi_id "MGI:5011462"; tag "TAGENE"; havana_gene "OTTMUSG00000070691.1";
chr15	HAVANA	transcript	85033446	85040334	0	-	.	gene_id "ENSMUSG00000115924.4"; transcript_id "ENSMUST00000301774.1"; gene_type "lncRNA"; gene_name "Gm19277"; transcript_type "lncRNA"; transcript_name "Gm19277-209"; level 2; mgi_id "MGI:5011462"; tag "TAGENE"; havana_gene "OTTMUSG00000070691.1";
chr15	HAVANA	exon	85033451	85034355	0	-	.	gene_id "ENSMUSG00000115924.4"; transcript_id "ENSMUST00000242155.2"; gene_type "lncRNA"; gene_name "Gm19277"; transcript_type "lncRNA"; transcript_name "Gm19277-202"; exon_number 4; exon_id "ENSMUSE00001478172.1"; level 2; mgi_id "MGI:5011462"; tag "basic"; tag "TAGENE"; havana_gene "OTTMUSG00000070691.1";
chr15	ENSEMBL_gcm37	exon	85033451	85034355	0.0359419791385058	-	.	gene_id "ENSMUSG00000115924.4"; transcript_id "ENSMUSG00000115924.4_tx_10"; exon_id "chr15_85033451_85034355_-"; exonnum "7"; txlen "1660";
chr15	ENSEMBL_gcm37	exon	85033451	85034355	0.0359419791385058	-	.	gene_id "ENSMUSG00000115924.4"; transcript_id "ENSMUSG00000115924.4_tx_11"; exon_id "chr15_85033451_85034355_-"; exonnum "6"; txlen "1546";
chr15	ENSEMBL_gcm37	exon	85033451	85034355	0.0359419791385058	-	.	gene_id "ENSMUSG00000115924.4"; transcript_id "ENSMUSG00000115924.4_tx_12"; exon_id "chr15_85033451_85034355_-"; exonnum "6"; txlen "1541";
chr15	ENSEMBL_gcm37	exon	85033451	85034355	0.0359419791385058	-	.	gene_id "ENSMUSG00000115924.4"; transcript_id "ENSMUSG00000115924.4_tx_13"; exon_id "chr15_85033451_85034355_-"; exonnum "7"; txlen "1809";
chr15	ENSEMBL_gcm37	exon	85033451	85034355	0.0359419791385058	-	.	gene_id "ENSMUSG00000115924.4"; transcript_id "ENSMUSG00000115924.4_tx_14"; exon_id "chr15_85033451_85034355_-"; exonnum "6"; txlen "1690";
chr15	ENSEMBL_gcm37	exon	85033451	85034355	0.0329152861584211	-	.	gene_id "ENSMUSG00000115924.4"; transcript_id "ENSMUSG00000115924.4_tx_15"; exon_id "chr15_85033451_85034355_-"; exonnum "9"; txlen "2097";
chr15	ENSEMBL_gcm37	exon	85033451	85034355	0.0329152861584211	-	.	gene_id "ENSMUSG00000115924.4"; transcript_id "ENSMUSG00000115924.4_tx_16"; exon_id "chr15_85033451_85034355_-"; exonnum "7"; txlen "1804";
chr15	ENSEMBL_gcm37	exon	85033451	85034355	0.0329152861584211	-	.	gene_id "ENSMUSG00000115924.4"; transcript_id "ENSMUSG00000115924.4_tx_17"; exon_id "chr15_85033451_85034355_-"; exonnum "6"; txlen "1685";
chr15	ENSEMBL_gcm37	exon	85033451	85034355	0.0272402368207623	-	.	gene_id "ENSMUSG00000115924.4"; transcript_id "ENSMUSG00000115924.4_tx_18"; exon_id "chr15_85033451_85034355_-"; exonnum "8"; txlen "1855";
chr15	ENSEMBL_gcm37	exon	85033451	85034355	0.0272402368207623	-	.	gene_id "ENSMUSG00000115924.4"; transcript_id "ENSMUSG00000115924.4_tx_19"; exon_id "chr15_85033451_85034355_-"; exonnum "8"; txlen "1850";
chr15	ENSEMBL_gcm37	exon	85033451	85034355	0.0272402368207623	-	.	gene_id "ENSMUSG00000115924.4"; transcript_id "ENSMUSG00000115924.4_tx_20"; exon_id "chr15_85033451_85034355_-"; exonnum "8"; txlen "1999";
chr15	ENSEMBL_gcm37	exon	85033451	85034355	0.0272402368207623	-	.	gene_id "ENSMUSG00000115924.4"; transcript_id "ENSMUSG00000115924.4_tx_21"; exon_id "chr15_85033451_85034355_-"; exonnum "8"; txlen "1994";
chr15	ENSEMBL_gcm37	exon	85033451	85034355	0.0245918804631882	-	.	gene_id "ENSMUSG00000115924.4"; transcript_id "ENSMUSG00000115924.4_tx_22"; exon_id "chr15_85033451_85034355_-"; exonnum "3"; txlen "1176";
chr15	ENSEMBL_gcm37	exon	85033451	85034355	0.0204301776155717	-	.	gene_id "ENSMUSG00000115924.4"; transcript_id "ENSMUSG00000115924.4_tx_23"; exon_id "chr15_85033451_85034355_-"; exonnum "10"; txlen "2055";
chr15	ENSEMBL_gcm37	exon	85033451	85034355	0.0204301776155717	-	.	gene_id "ENSMUSG00000115924.4"; transcript_id "ENSMUSG00000115924.4_tx_24"; exon_id "chr15_85033451_85034355_-"; exonnum "10"; txlen "2050";
chr15	ENSEMBL_gcm37	exon	85033451	85034355	0.0204301776155717	-	.	gene_id "ENSMUSG00000115924.4"; transcript_id "ENSMUSG00000115924.4_tx_25"; exon_id "chr15_85033451_85034355_-"; exonnum "8"; txlen "1762";
chr15	ENSEMBL_gcm37	exon	85033451	85034355	0.0204301776155717	-	.	gene_id "ENSMUSG00000115924.4"; transcript_id "ENSMUSG00000115924.4_tx_26"; exon_id "chr15_85033451_85034355_-"; exonnum "10"; txlen "2199";
chr15	ENSEMBL_gcm37	exon	85033451	85034355	0.0204301776155717	-	.	gene_id "ENSMUSG00000115924.4"; transcript_id "ENSMUSG00000115924.4_tx_27"; exon_id "chr15_85033451_85034355_-"; exonnum "10"; txlen "2194";
chr15	ENSEMBL_gcm37	exon	85033451	85034355	0.0204301776155717	-	.	gene_id "ENSMUSG00000115924.4"; transcript_id "ENSMUSG00000115924.4_tx_28"; exon_id "chr15_85033451_85034355_-"; exonnum "8"; txlen "1906";
chr15	ENSEMBL_gcm37	exon	85033451	85034355	0.0204301776155717	-	.	gene_id "ENSMUSG00000115924.4"; transcript_id "ENSMUSG00000115924.4_tx_29"; exon_id "chr15_85033451_85034355_-"; exonnum "7"; txlen "1643";
chr15	ENSEMBL_gcm37	exon	85033451	85034355	0.0204301776155717	-	.	gene_id "ENSMUSG00000115924.4"; transcript_id "ENSMUSG00000115924.4_tx_30"; exon_id "chr15_85033451_85034355_-"; exonnum "9"; txlen "1952";
chr15	ENSEMBL_gcm37	exon	85033451	85034355	0.0204301776155717	-	.	gene_id "ENSMUSG00000115924.4"; transcript_id "ENSMUSG00000115924.4_tx_31"; exon_id "chr15_85033451_85034355_-"; exonnum "7"; txlen "1787";
chr15	ENSEMBL_gcm37	exon	85033451	85034355	0.0359419791385058	-	.	gene_id "ENSMUSG00000115924.4"; transcript_id "ENSMUSG00000115924.4_tx_6"; exon_id "chr15_85033451_85034355_-"; exonnum "9"; txlen "1958";
chr15	ENSEMBL_gcm37	exon	85033451	85034355	0.0359419791385058	-	.	gene_id "ENSMUSG00000115924.4"; transcript_id "ENSMUSG00000115924.4_tx_7"; exon_id "chr15_85033451_85034355_-"; exonnum "9"; txlen "1953";
chr15	ENSEMBL_gcm37	exon	85033451	85034355	0.0359419791385058	-	.	gene_id "ENSMUSG00000115924.4"; transcript_id "ENSMUSG00000115924.4_tx_8"; exon_id "chr15_85033451_85034355_-"; exonnum "9"; txlen "2102";
chr15	ENSEMBL_gcm37	exon	85033451	85034355	0.0359419791385058	-	.	gene_id "ENSMUSG00000115924.4"; transcript_id "ENSMUSG00000115924.4_tx_9"; exon_id "chr15_85033451_85034355_-"; exonnum "7"; txlen "1665";
chr15	HAVANA	exon	85033451	85035951	0	-	.	gene_id "ENSMUSG00000115924.4"; transcript_id "ENSMUST00000243513.1"; gene_type "lncRNA"; gene_name "Gm19277"; transcript_type "lncRNA"; transcript_name "Gm19277-203"; exon_number 3; exon_id "ENSMUSE00001490955.1"; level 2; mgi_id "MGI:5011462"; tag "TAGENE"; havana_gene "OTTMUSG00000070691.1";
chr15	HAVANA	transcript	85033451	85040334	0	-	.	gene_id "ENSMUSG00000115924.4"; transcript_id "ENSMUST00000242155.2"; gene_type "lncRNA"; gene_name "Gm19277"; transcript_type "lncRNA"; transcript_name "Gm19277-202"; level 2; mgi_id "MGI:5011462"; tag "basic"; tag "TAGENE"; havana_gene "OTTMUSG00000070691.1";
chr15	HAVANA	transcript	85033451	85040336	0	-	.	gene_id "ENSMUSG00000115924.4"; transcript_id "ENSMUST00000243513.1"; gene_type "lncRNA"; gene_name "Gm19277"; transcript_type "lncRNA"; transcript_name "Gm19277-203"; level 2; mgi_id "MGI:5011462"; tag "TAGENE"; havana_gene "OTTMUSG00000070691.1";
chr15	HAVANA	exon	85033953	85034355	0	-	.	gene_id "ENSMUSG00000115924.4"; transcript_id "ENSMUST00000301772.1"; gene_type "lncRNA"; gene_name "Gm19277"; transcript_type "lncRNA"; transcript_name "Gm19277-207"; exon_number 4; exon_id "ENSMUSE00001596592.1"; level 2; mgi_id "MGI:5011462"; tag "basic"; tag "Ensembl_canonical"; tag "GENCODE_Primary"; tag "TAGENE"; havana_gene "OTTMUSG00000070691.1";
chr15	HAVANA	transcript	85033953	85045863	0	-	.	gene_id "ENSMUSG00000115924.4"; transcript_id "ENSMUST00000301772.1"; gene_type "lncRNA"; gene_name "Gm19277"; transcript_type "lncRNA"; transcript_name "Gm19277-207"; level 2; mgi_id "MGI:5011462"; tag "basic"; tag "Ensembl_canonical"; tag "GENCODE_Primary"; tag "TAGENE"; havana_gene "OTTMUSG00000070691.1";
chr15	HAVANA	exon	85034606	85034659	0	-	.	gene_id "ENSMUSG00000115924.4"; transcript_id "ENSMUST00000242155.2"; gene_type "lncRNA"; gene_name "Gm19277"; transcript_type "lncRNA"; transcript_name "Gm19277-202"; exon_number 3; exon_id "ENSMUSE00001478173.1"; level 2; mgi_id "MGI:5011462"; tag "basic"; tag "TAGENE"; havana_gene "OTTMUSG00000070691.1";
chr15	HAVANA	exon	85035254	85036200	0	-	.	gene_id "ENSMUSG00000115924.4"; transcript_id "ENSMUST00000246837.1"; gene_type "lncRNA"; gene_name "Gm19277"; transcript_type "lncRNA"; transcript_name "Gm19277-206"; exon_number 2; exon_id "ENSMUSE00001489294.1"; level 2; mgi_id "MGI:5011462"; tag "TAGENE"; havana_gene "OTTMUSG00000070691.1";
chr15	HAVANA	transcript	85035254	85040333	0	-	.	gene_id "ENSMUSG00000115924.4"; transcript_id "ENSMUST00000246837.1"; gene_type "lncRNA"; gene_name "Gm19277"; transcript_type "lncRNA"; transcript_name "Gm19277-206"; level 2; mgi_id "MGI:5011462"; tag "TAGENE"; havana_gene "OTTMUSG00000070691.1";
chr15	HAVANA	exon	85035302	85035951	0	-	.	gene_id "ENSMUSG00000115924.4"; transcript_id "ENSMUST00000301775.1"; gene_type "lncRNA"; gene_name "Gm19277"; transcript_type "lncRNA"; transcript_name "Gm19277-210"; exon_number 3; exon_id "ENSMUSE00001596595.1"; level 2; mgi_id "MGI:5011462"; tag "TAGENE"; havana_gene "OTTMUSG00000070691.1";
chr15	HAVANA	transcript	85035302	85040078	0	-	.	gene_id "ENSMUSG00000115924.4"; transcript_id "ENSMUST00000301775.1"; gene_type "lncRNA"; gene_name "Gm19277"; transcript_type "lncRNA"; transcript_name "Gm19277-210"; level 2; mgi_id "MGI:5011462"; tag "TAGENE"; havana_gene "OTTMUSG00000070691.1";
chr15	HAVANA	exon	85036094	85036200	0	-	.	gene_id "ENSMUSG00000115924.4"; transcript_id "ENSMUST00000301773.1"; gene_type "lncRNA"; gene_name "Gm19277"; transcript_type "lncRNA"; transcript_name "Gm19277-208"; exon_number 2; exon_id "ENSMUSE00001439258.2"; level 2; mgi_id "MGI:5011462"; tag "TAGENE"; havana_gene "OTTMUSG00000070691.1";
chr15	HAVANA	exon	85036094	85036200	0	-	.	gene_id "ENSMUSG00000115924.4"; transcript_id "ENSMUST00000229478.4"; gene_type "lncRNA"; gene_name "Gm19277"; transcript_type "lncRNA"; transcript_name "Gm19277-201"; exon_number 2; exon_id "ENSMUSE00001439258.2"; level 2; mgi_id "MGI:5011462"; tag "TAGENE"; havana_gene "OTTMUSG00000070691.1"; havana_transcript "OTTMUST00000170797.1";
chr15	HAVANA	exon	85036094	85036200	0	-	.	gene_id "ENSMUSG00000115924.4"; transcript_id "ENSMUST00000244370.2"; gene_type "lncRNA"; gene_name "Gm19277"; transcript_type "lncRNA"; transcript_name "Gm19277-204"; exon_number 2; exon_id "ENSMUSE00001439258.2"; level 2; mgi_id "MGI:5011462"; tag "TAGENE"; havana_gene "OTTMUSG00000070691.1";
chr15	HAVANA	exon	85036094	85036200	0	-	.	gene_id "ENSMUSG00000115924.4"; transcript_id "ENSMUST00000301774.1"; gene_type "lncRNA"; gene_name "Gm19277"; transcript_type "lncRNA"; transcript_name "Gm19277-209"; exon_number 2; exon_id "ENSMUSE00001439258.2"; level 2; mgi_id "MGI:5011462"; tag "TAGENE"; havana_gene "OTTMUSG00000070691.1";
chr15	HAVANA	exon	85036094	85036200	0	-	.	gene_id "ENSMUSG00000115924.4"; transcript_id "ENSMUST00000242155.2"; gene_type "lncRNA"; gene_name "Gm19277"; transcript_type "lncRNA"; transcript_name "Gm19277-202"; exon_number 2; exon_id "ENSMUSE00001439258.2"; level 2; mgi_id "MGI:5011462"; tag "basic"; tag "TAGENE"; havana_gene "OTTMUSG00000070691.1";
chr15	HAVANA	exon	85036094	85036200	0	-	.	gene_id "ENSMUSG00000115924.4"; transcript_id "ENSMUST00000243513.1"; gene_type "lncRNA"; gene_name "Gm19277"; transcript_type "lncRNA"; transcript_name "Gm19277-203"; exon_number 2; exon_id "ENSMUSE00001439258.2"; level 2; mgi_id "MGI:5011462"; tag "TAGENE"; havana_gene "OTTMUSG00000070691.1";
chr15	HAVANA	exon	85036094	85036200	0	-	.	gene_id "ENSMUSG00000115924.4"; transcript_id "ENSMUST00000301772.1"; gene_type "lncRNA"; gene_name "Gm19277"; transcript_type "lncRNA"; transcript_name "Gm19277-207"; exon_number 3; exon_id "ENSMUSE00001439258.2"; level 2; mgi_id "MGI:5011462"; tag "basic"; tag "Ensembl_canonical"; tag "GENCODE_Primary"; tag "TAGENE"; havana_gene "OTTMUSG00000070691.1";
chr15	HAVANA	exon	85036094	85036200	0	-	.	gene_id "ENSMUSG00000115924.4"; transcript_id "ENSMUST00000301775.1"; gene_type "lncRNA"; gene_name "Gm19277"; transcript_type "lncRNA"; transcript_name "Gm19277-210"; exon_number 2; exon_id "ENSMUSE00001439258.2"; level 2; mgi_id "MGI:5011462"; tag "TAGENE"; havana_gene "OTTMUSG00000070691.1";
chr15	ENSEMBL_gcm37	exon	85036094	85036200	0.0359419791385058	-	.	gene_id "ENSMUSG00000115924.4"; transcript_id "ENSMUSG00000115924.4_tx_10"; exon_id "chr15_85036094_85036200_-"; exonnum "6"; txlen "1660";
chr15	ENSEMBL_gcm37	exon	85036094	85036200	0.0359419791385058	-	.	gene_id "ENSMUSG00000115924.4"; transcript_id "ENSMUSG00000115924.4_tx_11"; exon_id "chr15_85036094_85036200_-"; exonnum "5"; txlen "1546";
chr15	ENSEMBL_gcm37	exon	85036094	85036200	0.0359419791385058	-	.	gene_id "ENSMUSG00000115924.4"; transcript_id "ENSMUSG00000115924.4_tx_12"; exon_id "chr15_85036094_85036200_-"; exonnum "5"; txlen "1541";
chr15	ENSEMBL_gcm37	exon	85036094	85036200	0.0359419791385058	-	.	gene_id "ENSMUSG00000115924.4"; transcript_id "ENSMUSG00000115924.4_tx_13"; exon_id "chr15_85036094_85036200_-"; exonnum "6"; txlen "1809";
chr15	ENSEMBL_gcm37	exon	85036094	85036200	0.0359419791385058	-	.	gene_id "ENSMUSG00000115924.4"; transcript_id "ENSMUSG00000115924.4_tx_14"; exon_id "chr15_85036094_85036200_-"; exonnum "5"; txlen "1690";
chr15	ENSEMBL_gcm37	exon	85036094	85036200	0.0329152861584211	-	.	gene_id "ENSMUSG00000115924.4"; transcript_id "ENSMUSG00000115924.4_tx_15"; exon_id "chr15_85036094_85036200_-"; exonnum "8"; txlen "2097";
chr15	ENSEMBL_gcm37	exon	85036094	85036200	0.0329152861584211	-	.	gene_id "ENSMUSG00000115924.4"; transcript_id "ENSMUSG00000115924.4_tx_16"; exon_id "chr15_85036094_85036200_-"; exonnum "6"; txlen "1804";
chr15	ENSEMBL_gcm37	exon	85036094	85036200	0.0329152861584211	-	.	gene_id "ENSMUSG00000115924.4"; transcript_id "ENSMUSG00000115924.4_tx_17"; exon_id "chr15_85036094_85036200_-"; exonnum "5"; txlen "1685";
chr15	ENSEMBL_gcm37	exon	85036094	85036200	0.0272402368207623	-	.	gene_id "ENSMUSG00000115924.4"; transcript_id "ENSMUSG00000115924.4_tx_18"; exon_id "chr15_85036094_85036200_-"; exonnum "7"; txlen "1855";
chr15	ENSEMBL_gcm37	exon	85036094	85036200	0.0272402368207623	-	.	gene_id "ENSMUSG00000115924.4"; transcript_id "ENSMUSG00000115924.4_tx_19"; exon_id "chr15_85036094_85036200_-"; exonnum "7"; txlen "1850";
chr15	ENSEMBL_gcm37	exon	85036094	85036200	0.0272402368207623	-	.	gene_id "ENSMUSG00000115924.4"; transcript_id "ENSMUSG00000115924.4_tx_20"; exon_id "chr15_85036094_85036200_-"; exonnum "7"; txlen "1999";
chr15	ENSEMBL_gcm37	exon	85036094	85036200	0.0272402368207623	-	.	gene_id "ENSMUSG00000115924.4"; transcript_id "ENSMUSG00000115924.4_tx_21"; exon_id "chr15_85036094_85036200_-"; exonnum "7"; txlen "1994";
chr15	ENSEMBL_gcm37	exon	85036094	85036200	0.0245918804631882	-	.	gene_id "ENSMUSG00000115924.4"; transcript_id "ENSMUSG00000115924.4_tx_22"; exon_id "chr15_85036094_85036200_-"; exonnum "2"; txlen "1176";
chr15	ENSEMBL_gcm37	exon	85036094	85036200	0.0204301776155717	-	.	gene_id "ENSMUSG00000115924.4"; transcript_id "ENSMUSG00000115924.4_tx_23"; exon_id "chr15_85036094_85036200_-"; exonnum "9"; txlen "2055";
chr15	ENSEMBL_gcm37	exon	85036094	85036200	0.0204301776155717	-	.	gene_id "ENSMUSG00000115924.4"; transcript_id "ENSMUSG00000115924.4_tx_24"; exon_id "chr15_85036094_85036200_-"; exonnum "9"; txlen "2050";
chr15	ENSEMBL_gcm37	exon	85036094	85036200	0.0204301776155717	-	.	gene_id "ENSMUSG00000115924.4"; transcript_id "ENSMUSG00000115924.4_tx_25"; exon_id "chr15_85036094_85036200_-"; exonnum "7"; txlen "1762";
chr15	ENSEMBL_gcm37	exon	85036094	85036200	0.0204301776155717	-	.	gene_id "ENSMUSG00000115924.4"; transcript_id "ENSMUSG00000115924.4_tx_26"; exon_id "chr15_85036094_85036200_-"; exonnum "9"; txlen "2199";
chr15	ENSEMBL_gcm37	exon	85036094	85036200	0.0204301776155717	-	.	gene_id "ENSMUSG00000115924.4"; transcript_id "ENSMUSG00000115924.4_tx_27"; exon_id "chr15_85036094_85036200_-"; exonnum "9"; txlen "2194";
chr15	ENSEMBL_gcm37	exon	85036094	85036200	0.0204301776155717	-	.	gene_id "ENSMUSG00000115924.4"; transcript_id "ENSMUSG00000115924.4_tx_28"; exon_id "chr15_85036094_85036200_-"; exonnum "7"; txlen "1906";
chr15	ENSEMBL_gcm37	exon	85036094	85036200	0.0204301776155717	-	.	gene_id "ENSMUSG00000115924.4"; transcript_id "ENSMUSG00000115924.4_tx_29"; exon_id "chr15_85036094_85036200_-"; exonnum "6"; txlen "1643";
chr15	ENSEMBL_gcm37	exon	85036094	85036200	0.0204301776155717	-	.	gene_id "ENSMUSG00000115924.4"; transcript_id "ENSMUSG00000115924.4_tx_30"; exon_id "chr15_85036094_85036200_-"; exonnum "8"; txlen "1952";
chr15	ENSEMBL_gcm37	exon	85036094	85036200	0.0204301776155717	-	.	gene_id "ENSMUSG00000115924.4"; transcript_id "ENSMUSG00000115924.4_tx_31"; exon_id "chr15_85036094_85036200_-"; exonnum "6"; txlen "1787";
chr15	ENSEMBL_gcm37	exon	85036094	85036200	0.0359419791385058	-	.	gene_id "ENSMUSG00000115924.4"; transcript_id "ENSMUSG00000115924.4_tx_6"; exon_id "chr15_85036094_85036200_-"; exonnum "8"; txlen "1958";
chr15	ENSEMBL_gcm37	exon	85036094	85036200	0.0359419791385058	-	.	gene_id "ENSMUSG00000115924.4"; transcript_id "ENSMUSG00000115924.4_tx_7"; exon_id "chr15_85036094_85036200_-"; exonnum "8"; txlen "1953";
chr15	ENSEMBL_gcm37	exon	85036094	85036200	0.0359419791385058	-	.	gene_id "ENSMUSG00000115924.4"; transcript_id "ENSMUSG00000115924.4_tx_8"; exon_id "chr15_85036094_85036200_-"; exonnum "8"; txlen "2102";
chr15	ENSEMBL_gcm37	exon	85036094	85036200	0.0359419791385058	-	.	gene_id "ENSMUSG00000115924.4"; transcript_id "ENSMUSG00000115924.4_tx_9"; exon_id "chr15_85036094_85036200_-"; exonnum "6"; txlen "1665";
chr15	HAVANA	exon	85038302	85039177	0	-	.	gene_id "ENSMUSG00000115924.4"; transcript_id "ENSMUST00000301777.1"; gene_type "lncRNA"; gene_name "Gm19277"; transcript_type "lncRNA"; transcript_name "Gm19277-212"; exon_number 2; exon_id "ENSMUSE00001596589.1"; level 2; mgi_id "MGI:5011462"; tag "TAGENE"; havana_gene "OTTMUSG00000070691.1";
chr15	HAVANA	transcript	85038302	85040335	0	-	.	gene_id "ENSMUSG00000115924.4"; transcript_id "ENSMUST00000301777.1"; gene_type "lncRNA"; gene_name "Gm19277"; transcript_type "lncRNA"; transcript_name "Gm19277-212"; level 2; mgi_id "MGI:5011462"; tag "TAGENE"; havana_gene "OTTMUSG00000070691.1";
chr15	HAVANA	exon	85038304	85039251	0	-	.	gene_id "ENSMUSG00000115924.4"; transcript_id "ENSMUST00000301778.1"; gene_type "lncRNA"; gene_name "Gm19277"; transcript_type "lncRNA"; transcript_name "Gm19277-213"; exon_number 2; exon_id "ENSMUSE00001596583.1"; level 2; mgi_id "MGI:5011462"; tag "TAGENE"; havana_gene "OTTMUSG00000070691.1";
chr15	HAVANA	transcript	85038304	85040333	0	-	.	gene_id "ENSMUSG00000115924.4"; transcript_id "ENSMUST00000301778.1"; gene_type "lncRNA"; gene_name "Gm19277"; transcript_type "lncRNA"; transcript_name "Gm19277-213"; level 2; mgi_id "MGI:5011462"; tag "TAGENE"; havana_gene "OTTMUSG00000070691.1";
chr15	HAVANA	exon	85040043	85040078	0	-	.	gene_id "ENSMUSG00000115924.4"; transcript_id "ENSMUST00000301775.1"; gene_type "lncRNA"; gene_name "Gm19277"; transcript_type "lncRNA"; transcript_name "Gm19277-210"; exon_number 1; exon_id "ENSMUSE00001596590.1"; level 2; mgi_id "MGI:5011462"; tag "TAGENE"; havana_gene "OTTMUSG00000070691.1";
chr15	HAVANA	exon	85040043	85040333	0	-	.	gene_id "ENSMUSG00000115924.4"; transcript_id "ENSMUST00000246837.1"; gene_type "lncRNA"; gene_name "Gm19277"; transcript_type "lncRNA"; transcript_name "Gm19277-206"; exon_number 1; exon_id "ENSMUSE00001489295.1"; level 2; mgi_id "MGI:5011462"; tag "TAGENE"; havana_gene "OTTMUSG00000070691.1";
chr15	HAVANA	exon	85040043	85040334	0	-	.	gene_id "ENSMUSG00000115924.4"; transcript_id "ENSMUST00000301774.1"; gene_type "lncRNA"; gene_name "Gm19277"; transcript_type "lncRNA"; transcript_name "Gm19277-209"; exon_number 1; exon_id "ENSMUSE00001596586.1"; level 2; mgi_id "MGI:5011462"; tag "TAGENE"; havana_gene "OTTMUSG00000070691.1";
chr15	HAVANA	exon	85040177	85040333	0	-	.	gene_id "ENSMUSG00000115924.4"; transcript_id "ENSMUST00000301773.1"; gene_type "lncRNA"; gene_name "Gm19277"; transcript_type "lncRNA"; transcript_name "Gm19277-208"; exon_number 1; exon_id "ENSMUSE00001596580.1"; level 2; mgi_id "MGI:5011462"; tag "TAGENE"; havana_gene "OTTMUSG00000070691.1";
chr15	HAVANA	exon	85040177	85040333	0	-	.	gene_id "ENSMUSG00000115924.4"; transcript_id "ENSMUST00000301778.1"; gene_type "lncRNA"; gene_name "Gm19277"; transcript_type "lncRNA"; transcript_name "Gm19277-213"; exon_number 1; exon_id "ENSMUSE00001596580.1"; level 2; mgi_id "MGI:5011462"; tag "TAGENE"; havana_gene "OTTMUSG00000070691.1";
chr15	HAVANA	exon	85040177	85040334	0	-	.	gene_id "ENSMUSG00000115924.4"; transcript_id "ENSMUST00000242155.2"; gene_type "lncRNA"; gene_name "Gm19277"; transcript_type "lncRNA"; transcript_name "Gm19277-202"; exon_number 1; exon_id "ENSMUSE00001596597.1"; level 2; mgi_id "MGI:5011462"; tag "basic"; tag "TAGENE"; havana_gene "OTTMUSG00000070691.1";
chr15	HAVANA	exon	85040177	85040335	0	-	.	gene_id "ENSMUSG00000115924.4"; transcript_id "ENSMUST00000301777.1"; gene_type "lncRNA"; gene_name "Gm19277"; transcript_type "lncRNA"; transcript_name "Gm19277-212"; exon_number 1; exon_id "ENSMUSE00001596593.1"; level 2; mgi_id "MGI:5011462"; tag "TAGENE"; havana_gene "OTTMUSG00000070691.1";
chr15	HAVANA	exon	85040177	85040336	0	-	.	gene_id "ENSMUSG00000115924.4"; transcript_id "ENSMUST00000243513.1"; gene_type "lncRNA"; gene_name "Gm19277"; transcript_type "lncRNA"; transcript_name "Gm19277-203"; exon_number 1; exon_id "ENSMUSE00001490956.1"; level 2; mgi_id "MGI:5011462"; tag "TAGENE"; havana_gene "OTTMUSG00000070691.1";
chr15	HAVANA	exon	85040177	85040363	0	-	.	gene_id "ENSMUSG00000115924.4"; transcript_id "ENSMUST00000229478.4"; gene_type "lncRNA"; gene_name "Gm19277"; transcript_type "lncRNA"; transcript_name "Gm19277-201"; exon_number 1; exon_id "ENSMUSE00001596584.1"; level 2; mgi_id "MGI:5011462"; tag "TAGENE"; havana_gene "OTTMUSG00000070691.1"; havana_transcript "OTTMUST00000170797.1";
chr15	HAVANA	exon	85040177	85040366	0	-	.	gene_id "ENSMUSG00000115924.4"; transcript_id "ENSMUST00000244370.2"; gene_type "lncRNA"; gene_name "Gm19277"; transcript_type "lncRNA"; transcript_name "Gm19277-204"; exon_number 1; exon_id "ENSMUSE00001596587.1"; level 2; mgi_id "MGI:5011462"; tag "TAGENE"; havana_gene "OTTMUSG00000070691.1";
chr15	HAVANA	exon	85040177	85040552	0	-	.	gene_id "ENSMUSG00000115924.4"; transcript_id "ENSMUST00000246525.2"; gene_type "lncRNA"; gene_name "Gm19277"; transcript_type "lncRNA"; transcript_name "Gm19277-205"; exon_number 1; exon_id "ENSMUSE00001596585.1"; level 2; mgi_id "MGI:5011462"; tag "basic"; tag "TAGENE"; havana_gene "OTTMUSG00000070691.1";
chr15	sragcm37_mid	exon	85040787	85040883	0.0204301776155717	-	.	gene_id "ENSMUSG00000115924.4"; transcript_id "ENSMUSG00000115924.4_tx_23"; exon_id "chr15_85040787_85040883_-"; exonnum "8"; txlen "2055";
chr15	sragcm37_mid	exon	85040787	85040883	0.0204301776155717	-	.	gene_id "ENSMUSG00000115924.4"; transcript_id "ENSMUSG00000115924.4_tx_24"; exon_id "chr15_85040787_85040883_-"; exonnum "8"; txlen "2050";
chr15	sragcm37_mid	exon	85040787	85040883	0.0204301776155717	-	.	gene_id "ENSMUSG00000115924.4"; transcript_id "ENSMUSG00000115924.4_tx_25"; exon_id "chr15_85040787_85040883_-"; exonnum "6"; txlen "1762";
chr15	sragcm37_mid	exon	85040787	85040883	0.0204301776155717	-	.	gene_id "ENSMUSG00000115924.4"; transcript_id "ENSMUSG00000115924.4_tx_26"; exon_id "chr15_85040787_85040883_-"; exonnum "8"; txlen "2199";
chr15	sragcm37_mid	exon	85040787	85040883	0.0204301776155717	-	.	gene_id "ENSMUSG00000115924.4"; transcript_id "ENSMUSG00000115924.4_tx_27"; exon_id "chr15_85040787_85040883_-"; exonnum "8"; txlen "2194";
chr15	sragcm37_mid	exon	85040787	85040883	0.0204301776155717	-	.	gene_id "ENSMUSG00000115924.4"; transcript_id "ENSMUSG00000115924.4_tx_28"; exon_id "chr15_85040787_85040883_-"; exonnum "6"; txlen "1906";
chr15	sragcm37_mid	exon	85040787	85040883	0.0204301776155717	-	.	gene_id "ENSMUSG00000115924.4"; transcript_id "ENSMUSG00000115924.4_tx_29"; exon_id "chr15_85040787_85040883_-"; exonnum "5"; txlen "1643";
chr15	sragcm37_mid	exon	85040787	85040883	0.0204301776155717	-	.	gene_id "ENSMUSG00000115924.4"; transcript_id "ENSMUSG00000115924.4_tx_30"; exon_id "chr15_85040787_85040883_-"; exonnum "7"; txlen "1952";
chr15	sragcm37_mid	exon	85040787	85040883	0.0204301776155717	-	.	gene_id "ENSMUSG00000115924.4"; transcript_id "ENSMUSG00000115924.4_tx_31"; exon_id "chr15_85040787_85040883_-"; exonnum "5"; txlen "1787";
chr15	HAVANA	exon	85041544	85041657	0	-	.	gene_id "ENSMUSG00000115924.4"; transcript_id "ENSMUST00000301776.1"; gene_type "lncRNA"; gene_name "Gm19277"; transcript_type "lncRNA"; transcript_name "Gm19277-211"; exon_number 2; exon_id "ENSMUSE00001596596.1"; level 2; mgi_id "MGI:5011462"; tag "TAGENE"; havana_gene "OTTMUSG00000070691.1";
chr15	HAVANA	transcript	85041544	85045897	0	-	.	gene_id "ENSMUSG00000115924.4"; transcript_id "ENSMUST00000301776.1"; gene_type "lncRNA"; gene_name "Gm19277"; transcript_type "lncRNA"; transcript_name "Gm19277-211"; level 2; mgi_id "MGI:5011462"; tag "TAGENE"; havana_gene "OTTMUSG00000070691.1";
chr15	HAVANA	exon	85041581	85041657	0	-	.	gene_id "ENSMUSG00000115924.4"; transcript_id "ENSMUST00000301772.1"; gene_type "lncRNA"; gene_name "Gm19277"; transcript_type "lncRNA"; transcript_name "Gm19277-207"; exon_number 2; exon_id "ENSMUSE00001596579.1"; level 2; mgi_id "MGI:5011462"; tag "basic"; tag "Ensembl_canonical"; tag "GENCODE_Primary"; tag "TAGENE"; havana_gene "OTTMUSG00000070691.1";
chr15	ENSEMBL_gcm37	exon	85041581	85041657	0.0359419791385058	-	.	gene_id "ENSMUSG00000115924.4"; transcript_id "ENSMUSG00000115924.4_tx_10"; exon_id "chr15_85041581_85041657_-"; exonnum "5"; txlen "1660";
chr15	ENSEMBL_gcm37	exon	85041581	85041657	0.0359419791385058	-	.	gene_id "ENSMUSG00000115924.4"; transcript_id "ENSMUSG00000115924.4_tx_11"; exon_id "chr15_85041581_85041657_-"; exonnum "4"; txlen "1546";
chr15	ENSEMBL_gcm37	exon	85041581	85041657	0.0359419791385058	-	.	gene_id "ENSMUSG00000115924.4"; transcript_id "ENSMUSG00000115924.4_tx_12"; exon_id "chr15_85041581_85041657_-"; exonnum "4"; txlen "1541";
chr15	ENSEMBL_gcm37	exon	85041581	85041657	0.0359419791385058	-	.	gene_id "ENSMUSG00000115924.4"; transcript_id "ENSMUSG00000115924.4_tx_13"; exon_id "chr15_85041581_85041657_-"; exonnum "5"; txlen "1809";
chr15	ENSEMBL_gcm37	exon	85041581	85041657	0.0359419791385058	-	.	gene_id "ENSMUSG00000115924.4"; transcript_id "ENSMUSG00000115924.4_tx_14"; exon_id "chr15_85041581_85041657_-"; exonnum "4"; txlen "1690";
chr15	ENSEMBL_gcm37	exon	85041581	85041657	0.0329152861584211	-	.	gene_id "ENSMUSG00000115924.4"; transcript_id "ENSMUSG00000115924.4_tx_15"; exon_id "chr15_85041581_85041657_-"; exonnum "7"; txlen "2097";
chr15	ENSEMBL_gcm37	exon	85041581	85041657	0.0329152861584211	-	.	gene_id "ENSMUSG00000115924.4"; transcript_id "ENSMUSG00000115924.4_tx_16"; exon_id "chr15_85041581_85041657_-"; exonnum "5"; txlen "1804";
chr15	ENSEMBL_gcm37	exon	85041581	85041657	0.0329152861584211	-	.	gene_id "ENSMUSG00000115924.4"; transcript_id "ENSMUSG00000115924.4_tx_17"; exon_id "chr15_85041581_85041657_-"; exonnum "4"; txlen "1685";
chr15	ENSEMBL_gcm37	exon	85041581	85041657	0.0272402368207623	-	.	gene_id "ENSMUSG00000115924.4"; transcript_id "ENSMUSG00000115924.4_tx_18"; exon_id "chr15_85041581_85041657_-"; exonnum "6"; txlen "1855";
chr15	ENSEMBL_gcm37	exon	85041581	85041657	0.0272402368207623	-	.	gene_id "ENSMUSG00000115924.4"; transcript_id "ENSMUSG00000115924.4_tx_19"; exon_id "chr15_85041581_85041657_-"; exonnum "6"; txlen "1850";
chr15	ENSEMBL_gcm37	exon	85041581	85041657	0.0272402368207623	-	.	gene_id "ENSMUSG00000115924.4"; transcript_id "ENSMUSG00000115924.4_tx_20"; exon_id "chr15_85041581_85041657_-"; exonnum "6"; txlen "1999";
chr15	ENSEMBL_gcm37	exon	85041581	85041657	0.0272402368207623	-	.	gene_id "ENSMUSG00000115924.4"; transcript_id "ENSMUSG00000115924.4_tx_21"; exon_id "chr15_85041581_85041657_-"; exonnum "6"; txlen "1994";
chr15	ENSEMBL_gcm37	exon	85041581	85041657	0.0204301776155717	-	.	gene_id "ENSMUSG00000115924.4"; transcript_id "ENSMUSG00000115924.4_tx_23"; exon_id "chr15_85041581_85041657_-"; exonnum "7"; txlen "2055";
chr15	ENSEMBL_gcm37	exon	85041581	85041657	0.0204301776155717	-	.	gene_id "ENSMUSG00000115924.4"; transcript_id "ENSMUSG00000115924.4_tx_24"; exon_id "chr15_85041581_85041657_-"; exonnum "7"; txlen "2050";
chr15	ENSEMBL_gcm37	exon	85041581	85041657	0.0204301776155717	-	.	gene_id "ENSMUSG00000115924.4"; transcript_id "ENSMUSG00000115924.4_tx_25"; exon_id "chr15_85041581_85041657_-"; exonnum "5"; txlen "1762";
chr15	ENSEMBL_gcm37	exon	85041581	85041657	0.0204301776155717	-	.	gene_id "ENSMUSG00000115924.4"; transcript_id "ENSMUSG00000115924.4_tx_26"; exon_id "chr15_85041581_85041657_-"; exonnum "7"; txlen "2199";
chr15	ENSEMBL_gcm37	exon	85041581	85041657	0.0204301776155717	-	.	gene_id "ENSMUSG00000115924.4"; transcript_id "ENSMUSG00000115924.4_tx_27"; exon_id "chr15_85041581_85041657_-"; exonnum "7"; txlen "2194";
chr15	ENSEMBL_gcm37	exon	85041581	85041657	0.0204301776155717	-	.	gene_id "ENSMUSG00000115924.4"; transcript_id "ENSMUSG00000115924.4_tx_28"; exon_id "chr15_85041581_85041657_-"; exonnum "5"; txlen "1906";
chr15	ENSEMBL_gcm37	exon	85041581	85041657	0.0204301776155717	-	.	gene_id "ENSMUSG00000115924.4"; transcript_id "ENSMUSG00000115924.4_tx_29"; exon_id "chr15_85041581_85041657_-"; exonnum "4"; txlen "1643";
chr15	ENSEMBL_gcm37	exon	85041581	85041657	0.0204301776155717	-	.	gene_id "ENSMUSG00000115924.4"; transcript_id "ENSMUSG00000115924.4_tx_30"; exon_id "chr15_85041581_85041657_-"; exonnum "6"; txlen "1952";
chr15	ENSEMBL_gcm37	exon	85041581	85041657	0.0204301776155717	-	.	gene_id "ENSMUSG00000115924.4"; transcript_id "ENSMUSG00000115924.4_tx_31"; exon_id "chr15_85041581_85041657_-"; exonnum "4"; txlen "1787";
chr15	ENSEMBL_gcm37	exon	85041581	85041657	0.0359419791385058	-	.	gene_id "ENSMUSG00000115924.4"; transcript_id "ENSMUSG00000115924.4_tx_6"; exon_id "chr15_85041581_85041657_-"; exonnum "7"; txlen "1958";
chr15	ENSEMBL_gcm37	exon	85041581	85041657	0.0359419791385058	-	.	gene_id "ENSMUSG00000115924.4"; transcript_id "ENSMUSG00000115924.4_tx_7"; exon_id "chr15_85041581_85041657_-"; exonnum "7"; txlen "1953";
chr15	ENSEMBL_gcm37	exon	85041581	85041657	0.0359419791385058	-	.	gene_id "ENSMUSG00000115924.4"; transcript_id "ENSMUSG00000115924.4_tx_8"; exon_id "chr15_85041581_85041657_-"; exonnum "7"; txlen "2102";
chr15	ENSEMBL_gcm37	exon	85041581	85041657	0.0359419791385058	-	.	gene_id "ENSMUSG00000115924.4"; transcript_id "ENSMUSG00000115924.4_tx_9"; exon_id "chr15_85041581_85041657_-"; exonnum "5"; txlen "1665";
chr15	HAVANA	exon	85045136	85045897	0	-	.	gene_id "ENSMUSG00000115924.4"; transcript_id "ENSMUST00000301776.1"; gene_type "lncRNA"; gene_name "Gm19277"; transcript_type "lncRNA"; transcript_name "Gm19277-211"; exon_number 1; exon_id "ENSMUSE00001596588.1"; level 2; mgi_id "MGI:5011462"; tag "TAGENE"; havana_gene "OTTMUSG00000070691.1";
chr15	HAVANA	exon	85045829	85045863	0	-	.	gene_id "ENSMUSG00000115924.4"; transcript_id "ENSMUST00000301772.1"; gene_type "lncRNA"; gene_name "Gm19277"; transcript_type "lncRNA"; transcript_name "Gm19277-207"; exon_number 1; exon_id "ENSMUSE00001596594.1"; level 2; mgi_id "MGI:5011462"; tag "basic"; tag "Ensembl_canonical"; tag "GENCODE_Primary"; tag "TAGENE"; havana_gene "OTTMUSG00000070691.1";
chr15	sragcm37_mid	exon	85051532	85051650	0.0359419791385058	-	.	gene_id "ENSMUSG00000115924.4"; transcript_id "ENSMUSG00000115924.4_tx_10"; exon_id "chr15_85051532_85051650_-"; exonnum "4"; txlen "1660";
chr15	sragcm37_mid	exon	85051532	85051650	0.0359419791385058	-	.	gene_id "ENSMUSG00000115924.4"; transcript_id "ENSMUSG00000115924.4_tx_13"; exon_id "chr15_85051532_85051650_-"; exonnum "4"; txlen "1809";
chr15	sragcm37_mid	exon	85051532	85051650	0.0329152861584211	-	.	gene_id "ENSMUSG00000115924.4"; transcript_id "ENSMUSG00000115924.4_tx_15"; exon_id "chr15_85051532_85051650_-"; exonnum "6"; txlen "2097";
chr15	sragcm37_mid	exon	85051532	85051650	0.0329152861584211	-	.	gene_id "ENSMUSG00000115924.4"; transcript_id "ENSMUSG00000115924.4_tx_16"; exon_id "chr15_85051532_85051650_-"; exonnum "4"; txlen "1804";
chr15	sragcm37_mid	exon	85051532	85051650	0.0272402368207623	-	.	gene_id "ENSMUSG00000115924.4"; transcript_id "ENSMUSG00000115924.4_tx_18"; exon_id "chr15_85051532_85051650_-"; exonnum "5"; txlen "1855";
chr15	sragcm37_mid	exon	85051532	85051650	0.0272402368207623	-	.	gene_id "ENSMUSG00000115924.4"; transcript_id "ENSMUSG00000115924.4_tx_19"; exon_id "chr15_85051532_85051650_-"; exonnum "5"; txlen "1850";
chr15	sragcm37_mid	exon	85051532	85051650	0.0272402368207623	-	.	gene_id "ENSMUSG00000115924.4"; transcript_id "ENSMUSG00000115924.4_tx_20"; exon_id "chr15_85051532_85051650_-"; exonnum "5"; txlen "1999";
chr15	sragcm37_mid	exon	85051532	85051650	0.0272402368207623	-	.	gene_id "ENSMUSG00000115924.4"; transcript_id "ENSMUSG00000115924.4_tx_21"; exon_id "chr15_85051532_85051650_-"; exonnum "5"; txlen "1994";
chr15	sragcm37_mid	exon	85051532	85051650	0.0204301776155717	-	.	gene_id "ENSMUSG00000115924.4"; transcript_id "ENSMUSG00000115924.4_tx_23"; exon_id "chr15_85051532_85051650_-"; exonnum "6"; txlen "2055";
chr15	sragcm37_mid	exon	85051532	85051650	0.0204301776155717	-	.	gene_id "ENSMUSG00000115924.4"; transcript_id "ENSMUSG00000115924.4_tx_24"; exon_id "chr15_85051532_85051650_-"; exonnum "6"; txlen "2050";
chr15	sragcm37_mid	exon	85051532	85051650	0.0204301776155717	-	.	gene_id "ENSMUSG00000115924.4"; transcript_id "ENSMUSG00000115924.4_tx_25"; exon_id "chr15_85051532_85051650_-"; exonnum "4"; txlen "1762";
chr15	sragcm37_mid	exon	85051532	85051650	0.0204301776155717	-	.	gene_id "ENSMUSG00000115924.4"; transcript_id "ENSMUSG00000115924.4_tx_26"; exon_id "chr15_85051532_85051650_-"; exonnum "6"; txlen "2199";
chr15	sragcm37_mid	exon	85051532	85051650	0.0204301776155717	-	.	gene_id "ENSMUSG00000115924.4"; transcript_id "ENSMUSG00000115924.4_tx_27"; exon_id "chr15_85051532_85051650_-"; exonnum "6"; txlen "2194";
chr15	sragcm37_mid	exon	85051532	85051650	0.0204301776155717	-	.	gene_id "ENSMUSG00000115924.4"; transcript_id "ENSMUSG00000115924.4_tx_28"; exon_id "chr15_85051532_85051650_-"; exonnum "4"; txlen "1906";
chr15	sragcm37_mid	exon	85051532	85051650	0.0204301776155717	-	.	gene_id "ENSMUSG00000115924.4"; transcript_id "ENSMUSG00000115924.4_tx_30"; exon_id "chr15_85051532_85051650_-"; exonnum "5"; txlen "1952";
chr15	sragcm37_mid	exon	85051532	85051650	0.0359419791385058	-	.	gene_id "ENSMUSG00000115924.4"; transcript_id "ENSMUSG00000115924.4_tx_6"; exon_id "chr15_85051532_85051650_-"; exonnum "6"; txlen "1958";
chr15	sragcm37_mid	exon	85051532	85051650	0.0359419791385058	-	.	gene_id "ENSMUSG00000115924.4"; transcript_id "ENSMUSG00000115924.4_tx_7"; exon_id "chr15_85051532_85051650_-"; exonnum "6"; txlen "1953";
chr15	sragcm37_mid	exon	85051532	85051650	0.0359419791385058	-	.	gene_id "ENSMUSG00000115924.4"; transcript_id "ENSMUSG00000115924.4_tx_8"; exon_id "chr15_85051532_85051650_-"; exonnum "6"; txlen "2102";
chr15	sragcm37_mid	exon	85051532	85051650	0.0359419791385058	-	.	gene_id "ENSMUSG00000115924.4"; transcript_id "ENSMUSG00000115924.4_tx_9"; exon_id "chr15_85051532_85051650_-"; exonnum "4"; txlen "1665";
chr15	sragcm37_mid	exon	85051784	85051973	0.0329152861584211	-	.	gene_id "ENSMUSG00000115924.4"; transcript_id "ENSMUSG00000115924.4_tx_15"; exon_id "chr15_85051784_85051973_-"; exonnum "5"; txlen "2097";
chr15	sragcm37_mid	exon	85051784	85051973	0.0272402368207623	-	.	gene_id "ENSMUSG00000115924.4"; transcript_id "ENSMUSG00000115924.4_tx_18"; exon_id "chr15_85051784_85051973_-"; exonnum "4"; txlen "1855";
chr15	sragcm37_mid	exon	85051784	85051973	0.0272402368207623	-	.	gene_id "ENSMUSG00000115924.4"; transcript_id "ENSMUSG00000115924.4_tx_19"; exon_id "chr15_85051784_85051973_-"; exonnum "4"; txlen "1850";
chr15	sragcm37_mid	exon	85051784	85051973	0.0272402368207623	-	.	gene_id "ENSMUSG00000115924.4"; transcript_id "ENSMUSG00000115924.4_tx_20"; exon_id "chr15_85051784_85051973_-"; exonnum "4"; txlen "1999";
chr15	sragcm37_mid	exon	85051784	85051973	0.0272402368207623	-	.	gene_id "ENSMUSG00000115924.4"; transcript_id "ENSMUSG00000115924.4_tx_21"; exon_id "chr15_85051784_85051973_-"; exonnum "4"; txlen "1994";
chr15	sragcm37_mid	exon	85051784	85051973	0.0204301776155717	-	.	gene_id "ENSMUSG00000115924.4"; transcript_id "ENSMUSG00000115924.4_tx_23"; exon_id "chr15_85051784_85051973_-"; exonnum "5"; txlen "2055";
chr15	sragcm37_mid	exon	85051784	85051973	0.0204301776155717	-	.	gene_id "ENSMUSG00000115924.4"; transcript_id "ENSMUSG00000115924.4_tx_24"; exon_id "chr15_85051784_85051973_-"; exonnum "5"; txlen "2050";
chr15	sragcm37_mid	exon	85051784	85051973	0.0204301776155717	-	.	gene_id "ENSMUSG00000115924.4"; transcript_id "ENSMUSG00000115924.4_tx_26"; exon_id "chr15_85051784_85051973_-"; exonnum "5"; txlen "2199";
chr15	sragcm37_mid	exon	85051784	85051973	0.0204301776155717	-	.	gene_id "ENSMUSG00000115924.4"; transcript_id "ENSMUSG00000115924.4_tx_27"; exon_id "chr15_85051784_85051973_-"; exonnum "5"; txlen "2194";
chr15	sragcm37_mid	exon	85051784	85051973	0.0204301776155717	-	.	gene_id "ENSMUSG00000115924.4"; transcript_id "ENSMUSG00000115924.4_tx_30"; exon_id "chr15_85051784_85051973_-"; exonnum "4"; txlen "1952";
chr15	sragcm37_mid	exon	85051784	85051973	0.0359419791385058	-	.	gene_id "ENSMUSG00000115924.4"; transcript_id "ENSMUSG00000115924.4_tx_6"; exon_id "chr15_85051784_85051973_-"; exonnum "5"; txlen "1958";
chr15	sragcm37_mid	exon	85051784	85051973	0.0359419791385058	-	.	gene_id "ENSMUSG00000115924.4"; transcript_id "ENSMUSG00000115924.4_tx_7"; exon_id "chr15_85051784_85051973_-"; exonnum "5"; txlen "1953";
chr15	sragcm37_mid	exon	85051784	85051973	0.0359419791385058	-	.	gene_id "ENSMUSG00000115924.4"; transcript_id "ENSMUSG00000115924.4_tx_8"; exon_id "chr15_85051784_85051973_-"; exonnum "5"; txlen "2102";
chr15	sragcm37_mid	exon	85052081	85052183	0.0329152861584211	-	.	gene_id "ENSMUSG00000115924.4"; transcript_id "ENSMUSG00000115924.4_tx_15"; exon_id "chr15_85052081_85052183_-"; exonnum "4"; txlen "2097";
chr15	sragcm37_mid	exon	85052081	85052183	0.0204301776155717	-	.	gene_id "ENSMUSG00000115924.4"; transcript_id "ENSMUSG00000115924.4_tx_23"; exon_id "chr15_85052081_85052183_-"; exonnum "4"; txlen "2055";
chr15	sragcm37_mid	exon	85052081	85052183	0.0204301776155717	-	.	gene_id "ENSMUSG00000115924.4"; transcript_id "ENSMUSG00000115924.4_tx_24"; exon_id "chr15_85052081_85052183_-"; exonnum "4"; txlen "2050";
chr15	sragcm37_mid	exon	85052081	85052183	0.0204301776155717	-	.	gene_id "ENSMUSG00000115924.4"; transcript_id "ENSMUSG00000115924.4_tx_26"; exon_id "chr15_85052081_85052183_-"; exonnum "4"; txlen "2199";
chr15	sragcm37_mid	exon	85052081	85052183	0.0204301776155717	-	.	gene_id "ENSMUSG00000115924.4"; transcript_id "ENSMUSG00000115924.4_tx_27"; exon_id "chr15_85052081_85052183_-"; exonnum "4"; txlen "2194";
chr15	sragcm37_mid	exon	85052081	85052183	0.0359419791385058	-	.	gene_id "ENSMUSG00000115924.4"; transcript_id "ENSMUSG00000115924.4_tx_6"; exon_id "chr15_85052081_85052183_-"; exonnum "4"; txlen "1958";
chr15	sragcm37_mid	exon	85052081	85052183	0.0359419791385058	-	.	gene_id "ENSMUSG00000115924.4"; transcript_id "ENSMUSG00000115924.4_tx_7"; exon_id "chr15_85052081_85052183_-"; exonnum "4"; txlen "1953";
chr15	sragcm37_mid	exon	85052081	85052183	0.0359419791385058	-	.	gene_id "ENSMUSG00000115924.4"; transcript_id "ENSMUSG00000115924.4_tx_8"; exon_id "chr15_85052081_85052183_-"; exonnum "4"; txlen "2102";
chr15	sragcm37_mid	exon	85055063	85055266	0.0359419791385058	-	.	gene_id "ENSMUSG00000115924.4"; transcript_id "ENSMUSG00000115924.4_tx_10"; exon_id "chr15_85055063_85055266_-"; exonnum "3"; txlen "1660";
chr15	sragcm37_mid	exon	85055063	85055266	0.0359419791385058	-	.	gene_id "ENSMUSG00000115924.4"; transcript_id "ENSMUSG00000115924.4_tx_12"; exon_id "chr15_85055063_85055266_-"; exonnum "3"; txlen "1541";
chr15	sragcm37_mid	exon	85055063	85055266	0.0329152861584211	-	.	gene_id "ENSMUSG00000115924.4"; transcript_id "ENSMUSG00000115924.4_tx_15"; exon_id "chr15_85055063_85055266_-"; exonnum "3"; txlen "2097";
chr15	sragcm37_mid	exon	85055063	85055266	0.0329152861584211	-	.	gene_id "ENSMUSG00000115924.4"; transcript_id "ENSMUSG00000115924.4_tx_16"; exon_id "chr15_85055063_85055266_-"; exonnum "3"; txlen "1804";
chr15	sragcm37_mid	exon	85055063	85055266	0.0329152861584211	-	.	gene_id "ENSMUSG00000115924.4"; transcript_id "ENSMUSG00000115924.4_tx_17"; exon_id "chr15_85055063_85055266_-"; exonnum "3"; txlen "1685";
chr15	sragcm37_mid	exon	85055063	85055266	0.0272402368207623	-	.	gene_id "ENSMUSG00000115924.4"; transcript_id "ENSMUSG00000115924.4_tx_19"; exon_id "chr15_85055063_85055266_-"; exonnum "3"; txlen "1850";
chr15	sragcm37_mid	exon	85055063	85055266	0.0272402368207623	-	.	gene_id "ENSMUSG00000115924.4"; transcript_id "ENSMUSG00000115924.4_tx_21"; exon_id "chr15_85055063_85055266_-"; exonnum "3"; txlen "1994";
chr15	sragcm37_mid	exon	85055063	85055266	0.0204301776155717	-	.	gene_id "ENSMUSG00000115924.4"; transcript_id "ENSMUSG00000115924.4_tx_24"; exon_id "chr15_85055063_85055266_-"; exonnum "3"; txlen "2050";
chr15	sragcm37_mid	exon	85055063	85055266	0.0204301776155717	-	.	gene_id "ENSMUSG00000115924.4"; transcript_id "ENSMUSG00000115924.4_tx_27"; exon_id "chr15_85055063_85055266_-"; exonnum "3"; txlen "2194";
chr15	sragcm37_mid	exon	85055063	85055266	0.0359419791385058	-	.	gene_id "ENSMUSG00000115924.4"; transcript_id "ENSMUSG00000115924.4_tx_7"; exon_id "chr15_85055063_85055266_-"; exonnum "3"; txlen "1953";
chr15	sragcm37_mid	exon	85055063	85055271	0.0359419791385058	-	.	gene_id "ENSMUSG00000115924.4"; transcript_id "ENSMUSG00000115924.4_tx_11"; exon_id "chr15_85055063_85055271_-"; exonnum "3"; txlen "1546";
chr15	sragcm37_mid	exon	85055063	85055271	0.0359419791385058	-	.	gene_id "ENSMUSG00000115924.4"; transcript_id "ENSMUSG00000115924.4_tx_13"; exon_id "chr15_85055063_85055271_-"; exonnum "3"; txlen "1809";
chr15	sragcm37_mid	exon	85055063	85055271	0.0359419791385058	-	.	gene_id "ENSMUSG00000115924.4"; transcript_id "ENSMUSG00000115924.4_tx_14"; exon_id "chr15_85055063_85055271_-"; exonnum "3"; txlen "1690";
chr15	sragcm37_mid	exon	85055063	85055271	0.0272402368207623	-	.	gene_id "ENSMUSG00000115924.4"; transcript_id "ENSMUSG00000115924.4_tx_18"; exon_id "chr15_85055063_85055271_-"; exonnum "3"; txlen "1855";
chr15	sragcm37_mid	exon	85055063	85055271	0.0272402368207623	-	.	gene_id "ENSMUSG00000115924.4"; transcript_id "ENSMUSG00000115924.4_tx_20"; exon_id "chr15_85055063_85055271_-"; exonnum "3"; txlen "1999";
chr15	sragcm37_mid	exon	85055063	85055271	0.0204301776155717	-	.	gene_id "ENSMUSG00000115924.4"; transcript_id "ENSMUSG00000115924.4_tx_23"; exon_id "chr15_85055063_85055271_-"; exonnum "3"; txlen "2055";
chr15	sragcm37_mid	exon	85055063	85055271	0.0204301776155717	-	.	gene_id "ENSMUSG00000115924.4"; transcript_id "ENSMUSG00000115924.4_tx_25"; exon_id "chr15_85055063_85055271_-"; exonnum "3"; txlen "1762";
chr15	sragcm37_mid	exon	85055063	85055271	0.0204301776155717	-	.	gene_id "ENSMUSG00000115924.4"; transcript_id "ENSMUSG00000115924.4_tx_26"; exon_id "chr15_85055063_85055271_-"; exonnum "3"; txlen "2199";
chr15	sragcm37_mid	exon	85055063	85055271	0.0204301776155717	-	.	gene_id "ENSMUSG00000115924.4"; transcript_id "ENSMUSG00000115924.4_tx_28"; exon_id "chr15_85055063_85055271_-"; exonnum "3"; txlen "1906";
chr15	sragcm37_mid	exon	85055063	85055271	0.0204301776155717	-	.	gene_id "ENSMUSG00000115924.4"; transcript_id "ENSMUSG00000115924.4_tx_29"; exon_id "chr15_85055063_85055271_-"; exonnum "3"; txlen "1643";
chr15	sragcm37_mid	exon	85055063	85055271	0.0204301776155717	-	.	gene_id "ENSMUSG00000115924.4"; transcript_id "ENSMUSG00000115924.4_tx_30"; exon_id "chr15_85055063_85055271_-"; exonnum "3"; txlen "1952";
chr15	sragcm37_mid	exon	85055063	85055271	0.0204301776155717	-	.	gene_id "ENSMUSG00000115924.4"; transcript_id "ENSMUSG00000115924.4_tx_31"; exon_id "chr15_85055063_85055271_-"; exonnum "3"; txlen "1787";
chr15	sragcm37_mid	exon	85055063	85055271	0.0359419791385058	-	.	gene_id "ENSMUSG00000115924.4"; transcript_id "ENSMUSG00000115924.4_tx_6"; exon_id "chr15_85055063_85055271_-"; exonnum "3"; txlen "1958";
chr15	sragcm37_mid	exon	85055063	85055271	0.0359419791385058	-	.	gene_id "ENSMUSG00000115924.4"; transcript_id "ENSMUSG00000115924.4_tx_8"; exon_id "chr15_85055063_85055271_-"; exonnum "3"; txlen "2102";
chr15	sragcm37_mid	exon	85055063	85055271	0.0359419791385058	-	.	gene_id "ENSMUSG00000115924.4"; transcript_id "ENSMUSG00000115924.4_tx_9"; exon_id "chr15_85055063_85055271_-"; exonnum "3"; txlen "1665";
chr15	sragcm37_mid	exon	85055861	85056088	0.0359419791385058	-	.	gene_id "ENSMUSG00000115924.4"; transcript_id "ENSMUSG00000115924.4_tx_13"; exon_id "chr15_85055861_85056088_-"; exonnum "2"; txlen "1809";
chr15	sragcm37_mid	exon	85055861	85056088	0.0359419791385058	-	.	gene_id "ENSMUSG00000115924.4"; transcript_id "ENSMUSG00000115924.4_tx_14"; exon_id "chr15_85055861_85056088_-"; exonnum "2"; txlen "1690";
chr15	sragcm37_mid	exon	85055861	85056088	0.0329152861584211	-	.	gene_id "ENSMUSG00000115924.4"; transcript_id "ENSMUSG00000115924.4_tx_15"; exon_id "chr15_85055861_85056088_-"; exonnum "2"; txlen "2097";
chr15	sragcm37_mid	exon	85055861	85056088	0.0329152861584211	-	.	gene_id "ENSMUSG00000115924.4"; transcript_id "ENSMUSG00000115924.4_tx_16"; exon_id "chr15_85055861_85056088_-"; exonnum "2"; txlen "1804";
chr15	sragcm37_mid	exon	85055861	85056088	0.0329152861584211	-	.	gene_id "ENSMUSG00000115924.4"; transcript_id "ENSMUSG00000115924.4_tx_17"; exon_id "chr15_85055861_85056088_-"; exonnum "2"; txlen "1685";
chr15	sragcm37_mid	exon	85055861	85056088	0.0272402368207623	-	.	gene_id "ENSMUSG00000115924.4"; transcript_id "ENSMUSG00000115924.4_tx_20"; exon_id "chr15_85055861_85056088_-"; exonnum "2"; txlen "1999";
chr15	sragcm37_mid	exon	85055861	85056088	0.0272402368207623	-	.	gene_id "ENSMUSG00000115924.4"; transcript_id "ENSMUSG00000115924.4_tx_21"; exon_id "chr15_85055861_85056088_-"; exonnum "2"; txlen "1994";
chr15	sragcm37_mid	exon	85055861	85056088	0.0204301776155717	-	.	gene_id "ENSMUSG00000115924.4"; transcript_id "ENSMUSG00000115924.4_tx_26"; exon_id "chr15_85055861_85056088_-"; exonnum "2"; txlen "2199";
chr15	sragcm37_mid	exon	85055861	85056088	0.0204301776155717	-	.	gene_id "ENSMUSG00000115924.4"; transcript_id "ENSMUSG00000115924.4_tx_27"; exon_id "chr15_85055861_85056088_-"; exonnum "2"; txlen "2194";
chr15	sragcm37_mid	exon	85055861	85056088	0.0204301776155717	-	.	gene_id "ENSMUSG00000115924.4"; transcript_id "ENSMUSG00000115924.4_tx_28"; exon_id "chr15_85055861_85056088_-"; exonnum "2"; txlen "1906";
chr15	sragcm37_mid	exon	85055861	85056088	0.0204301776155717	-	.	gene_id "ENSMUSG00000115924.4"; transcript_id "ENSMUSG00000115924.4_tx_31"; exon_id "chr15_85055861_85056088_-"; exonnum "2"; txlen "1787";
chr15	sragcm37_mid	exon	85055861	85056088	0.0359419791385058	-	.	gene_id "ENSMUSG00000115924.4"; transcript_id "ENSMUSG00000115924.4_tx_8"; exon_id "chr15_85055861_85056088_-"; exonnum "2"; txlen "2102";
chr15	sragcm37_mid	exon	85056005	85056088	0.0359419791385058	-	.	gene_id "ENSMUSG00000115924.4"; transcript_id "ENSMUSG00000115924.4_tx_10"; exon_id "chr15_85056005_85056088_-"; exonnum "2"; txlen "1660";
chr15	sragcm37_mid	exon	85056005	85056088	0.0359419791385058	-	.	gene_id "ENSMUSG00000115924.4"; transcript_id "ENSMUSG00000115924.4_tx_11"; exon_id "chr15_85056005_85056088_-"; exonnum "2"; txlen "1546";
chr15	sragcm37_mid	exon	85056005	85056088	0.0359419791385058	-	.	gene_id "ENSMUSG00000115924.4"; transcript_id "ENSMUSG00000115924.4_tx_12"; exon_id "chr15_85056005_85056088_-"; exonnum "2"; txlen "1541";
chr15	sragcm37_mid	exon	85056005	85056088	0.0272402368207623	-	.	gene_id "ENSMUSG00000115924.4"; transcript_id "ENSMUSG00000115924.4_tx_18"; exon_id "chr15_85056005_85056088_-"; exonnum "2"; txlen "1855";
chr15	sragcm37_mid	exon	85056005	85056088	0.0272402368207623	-	.	gene_id "ENSMUSG00000115924.4"; transcript_id "ENSMUSG00000115924.4_tx_19"; exon_id "chr15_85056005_85056088_-"; exonnum "2"; txlen "1850";
chr15	sragcm37_mid	exon	85056005	85056088	0.0204301776155717	-	.	gene_id "ENSMUSG00000115924.4"; transcript_id "ENSMUSG00000115924.4_tx_23"; exon_id "chr15_85056005_85056088_-"; exonnum "2"; txlen "2055";
chr15	sragcm37_mid	exon	85056005	85056088	0.0204301776155717	-	.	gene_id "ENSMUSG00000115924.4"; transcript_id "ENSMUSG00000115924.4_tx_24"; exon_id "chr15_85056005_85056088_-"; exonnum "2"; txlen "2050";
chr15	sragcm37_mid	exon	85056005	85056088	0.0204301776155717	-	.	gene_id "ENSMUSG00000115924.4"; transcript_id "ENSMUSG00000115924.4_tx_25"; exon_id "chr15_85056005_85056088_-"; exonnum "2"; txlen "1762";
chr15	sragcm37_mid	exon	85056005	85056088	0.0204301776155717	-	.	gene_id "ENSMUSG00000115924.4"; transcript_id "ENSMUSG00000115924.4_tx_29"; exon_id "chr15_85056005_85056088_-"; exonnum "2"; txlen "1643";
chr15	sragcm37_mid	exon	85056005	85056088	0.0204301776155717	-	.	gene_id "ENSMUSG00000115924.4"; transcript_id "ENSMUSG00000115924.4_tx_30"; exon_id "chr15_85056005_85056088_-"; exonnum "2"; txlen "1952";
chr15	sragcm37_mid	exon	85056005	85056088	0.0359419791385058	-	.	gene_id "ENSMUSG00000115924.4"; transcript_id "ENSMUSG00000115924.4_tx_6"; exon_id "chr15_85056005_85056088_-"; exonnum "2"; txlen "1958";
chr15	sragcm37_mid	exon	85056005	85056088	0.0359419791385058	-	.	gene_id "ENSMUSG00000115924.4"; transcript_id "ENSMUSG00000115924.4_tx_7"; exon_id "chr15_85056005_85056088_-"; exonnum "2"; txlen "1953";
chr15	sragcm37_mid	exon	85056005	85056088	0.0359419791385058	-	.	gene_id "ENSMUSG00000115924.4"; transcript_id "ENSMUSG00000115924.4_tx_9"; exon_id "chr15_85056005_85056088_-"; exonnum "2"; txlen "1665";
chr15	sragcm37_mid	exon	85062264	85062427	0.0359419791385058	-	.	gene_id "ENSMUSG00000115924.4"; transcript_id "ENSMUSG00000115924.4_tx_10"; exon_id "chr15_85062264_85062427_-"; exonnum "1"; txlen "1660";
chr15	sragcm37_mid	exon	85062264	85062427	0.0359419791385058	-	.	gene_id "ENSMUSG00000115924.4"; transcript_id "ENSMUSG00000115924.4_tx_11"; exon_id "chr15_85062264_85062427_-"; exonnum "1"; txlen "1546";
chr15	sragcm37_mid	exon	85062264	85062427	0.0359419791385058	-	.	gene_id "ENSMUSG00000115924.4"; transcript_id "ENSMUSG00000115924.4_tx_12"; exon_id "chr15_85062264_85062427_-"; exonnum "1"; txlen "1541";
chr15	sragcm37_mid	exon	85062264	85062427	0.0359419791385058	-	.	gene_id "ENSMUSG00000115924.4"; transcript_id "ENSMUSG00000115924.4_tx_13"; exon_id "chr15_85062264_85062427_-"; exonnum "1"; txlen "1809";
chr15	sragcm37_mid	exon	85062264	85062427	0.0359419791385058	-	.	gene_id "ENSMUSG00000115924.4"; transcript_id "ENSMUSG00000115924.4_tx_14"; exon_id "chr15_85062264_85062427_-"; exonnum "1"; txlen "1690";
chr15	sragcm37_mid	exon	85062264	85062427	0.0329152861584211	-	.	gene_id "ENSMUSG00000115924.4"; transcript_id "ENSMUSG00000115924.4_tx_15"; exon_id "chr15_85062264_85062427_-"; exonnum "1"; txlen "2097";
chr15	sragcm37_mid	exon	85062264	85062427	0.0329152861584211	-	.	gene_id "ENSMUSG00000115924.4"; transcript_id "ENSMUSG00000115924.4_tx_16"; exon_id "chr15_85062264_85062427_-"; exonnum "1"; txlen "1804";
chr15	sragcm37_mid	exon	85062264	85062427	0.0329152861584211	-	.	gene_id "ENSMUSG00000115924.4"; transcript_id "ENSMUSG00000115924.4_tx_17"; exon_id "chr15_85062264_85062427_-"; exonnum "1"; txlen "1685";
chr15	sragcm37_mid	exon	85062264	85062427	0.0272402368207623	-	.	gene_id "ENSMUSG00000115924.4"; transcript_id "ENSMUSG00000115924.4_tx_18"; exon_id "chr15_85062264_85062427_-"; exonnum "1"; txlen "1855";
chr15	sragcm37_mid	exon	85062264	85062427	0.0272402368207623	-	.	gene_id "ENSMUSG00000115924.4"; transcript_id "ENSMUSG00000115924.4_tx_19"; exon_id "chr15_85062264_85062427_-"; exonnum "1"; txlen "1850";
chr15	sragcm37_mid	exon	85062264	85062427	0.0272402368207623	-	.	gene_id "ENSMUSG00000115924.4"; transcript_id "ENSMUSG00000115924.4_tx_20"; exon_id "chr15_85062264_85062427_-"; exonnum "1"; txlen "1999";
chr15	sragcm37_mid	exon	85062264	85062427	0.0272402368207623	-	.	gene_id "ENSMUSG00000115924.4"; transcript_id "ENSMUSG00000115924.4_tx_21"; exon_id "chr15_85062264_85062427_-"; exonnum "1"; txlen "1994";
chr15	sragcm37_mid	exon	85062264	85062427	0.0245918804631882	-	.	gene_id "ENSMUSG00000115924.4"; transcript_id "ENSMUSG00000115924.4_tx_22"; exon_id "chr15_85062264_85062427_-"; exonnum "1"; txlen "1176";
chr15	sragcm37_mid	exon	85062264	85062427	0.0204301776155717	-	.	gene_id "ENSMUSG00000115924.4"; transcript_id "ENSMUSG00000115924.4_tx_23"; exon_id "chr15_85062264_85062427_-"; exonnum "1"; txlen "2055";
chr15	sragcm37_mid	exon	85062264	85062427	0.0204301776155717	-	.	gene_id "ENSMUSG00000115924.4"; transcript_id "ENSMUSG00000115924.4_tx_24"; exon_id "chr15_85062264_85062427_-"; exonnum "1"; txlen "2050";
chr15	sragcm37_mid	exon	85062264	85062427	0.0204301776155717	-	.	gene_id "ENSMUSG00000115924.4"; transcript_id "ENSMUSG00000115924.4_tx_25"; exon_id "chr15_85062264_85062427_-"; exonnum "1"; txlen "1762";
chr15	sragcm37_mid	exon	85062264	85062427	0.0204301776155717	-	.	gene_id "ENSMUSG00000115924.4"; transcript_id "ENSMUSG00000115924.4_tx_26"; exon_id "chr15_85062264_85062427_-"; exonnum "1"; txlen "2199";
chr15	sragcm37_mid	exon	85062264	85062427	0.0204301776155717	-	.	gene_id "ENSMUSG00000115924.4"; transcript_id "ENSMUSG00000115924.4_tx_27"; exon_id "chr15_85062264_85062427_-"; exonnum "1"; txlen "2194";
chr15	sragcm37_mid	exon	85062264	85062427	0.0204301776155717	-	.	gene_id "ENSMUSG00000115924.4"; transcript_id "ENSMUSG00000115924.4_tx_28"; exon_id "chr15_85062264_85062427_-"; exonnum "1"; txlen "1906";
chr15	sragcm37_mid	exon	85062264	85062427	0.0204301776155717	-	.	gene_id "ENSMUSG00000115924.4"; transcript_id "ENSMUSG00000115924.4_tx_29"; exon_id "chr15_85062264_85062427_-"; exonnum "1"; txlen "1643";
chr15	sragcm37_mid	exon	85062264	85062427	0.0204301776155717	-	.	gene_id "ENSMUSG00000115924.4"; transcript_id "ENSMUSG00000115924.4_tx_30"; exon_id "chr15_85062264_85062427_-"; exonnum "1"; txlen "1952";
chr15	sragcm37_mid	exon	85062264	85062427	0.0204301776155717	-	.	gene_id "ENSMUSG00000115924.4"; transcript_id "ENSMUSG00000115924.4_tx_31"; exon_id "chr15_85062264_85062427_-"; exonnum "1"; txlen "1787";
chr15	sragcm37_mid	exon	85062264	85062427	0.0359419791385058	-	.	gene_id "ENSMUSG00000115924.4"; transcript_id "ENSMUSG00000115924.4_tx_6"; exon_id "chr15_85062264_85062427_-"; exonnum "1"; txlen "1958";
chr15	sragcm37_mid	exon	85062264	85062427	0.0359419791385058	-	.	gene_id "ENSMUSG00000115924.4"; transcript_id "ENSMUSG00000115924.4_tx_7"; exon_id "chr15_85062264_85062427_-"; exonnum "1"; txlen "1953";
chr15	sragcm37_mid	exon	85062264	85062427	0.0359419791385058	-	.	gene_id "ENSMUSG00000115924.4"; transcript_id "ENSMUSG00000115924.4_tx_8"; exon_id "chr15_85062264_85062427_-"; exonnum "1"; txlen "2102";
chr15	sragcm37_mid	exon	85062264	85062427	0.0359419791385058	-	.	gene_id "ENSMUSG00000115924.4"; transcript_id "ENSMUSG00000115924.4_tx_9"; exon_id "chr15_85062264_85062427_-"; exonnum "1"; txlen "1665";
chr15	HAVANA	exon	85195325	85195814	0	-	.	gene_id "ENSMUSG00000142768.1"; transcript_id "ENSMUST00000373135.1"; gene_type "lncRNA"; gene_name "ENSMUSG00000142768"; transcript_type "lncRNA"; transcript_name "ENSMUST00000373135"; exon_number 2; exon_id "ENSMUSE00001734023.1"; level 2; tag "TAGENE";
chr15	HAVANA	transcript	85195325	85197120	0	-	.	gene_id "ENSMUSG00000142768.1"; transcript_id "ENSMUST00000373135.1"; gene_type "lncRNA"; gene_name "ENSMUSG00000142768"; transcript_type "lncRNA"; transcript_name "ENSMUST00000373135"; level 2; tag "TAGENE";
chr15	HAVANA	gene	85195325	85197189	0	-	.	gene_id "ENSMUSG00000142768.1"; gene_type "lncRNA"; gene_name "ENSMUSG00000142768"; level 2;
chr15	HAVANA	exon	85195326	85195814	0	-	.	gene_id "ENSMUSG00000142768.1"; transcript_id "ENSMUST00000373138.1"; gene_type "lncRNA"; gene_name "ENSMUSG00000142768"; transcript_type "lncRNA"; transcript_name "ENSMUST00000373138"; exon_number 2; exon_id "ENSMUSE00001734015.1"; level 2; tag "TAGENE";
chr15	HAVANA	exon	85195326	85195814	0	-	.	gene_id "ENSMUSG00000142768.1"; transcript_id "ENSMUST00000373137.1"; gene_type "lncRNA"; gene_name "ENSMUSG00000142768"; transcript_type "lncRNA"; transcript_name "ENSMUST00000373137"; exon_number 2; exon_id "ENSMUSE00001734015.1"; level 2; tag "TAGENE";
chr15	HAVANA	exon	85195326	85195814	0	-	.	gene_id "ENSMUSG00000142768.1"; transcript_id "ENSMUST00000373134.1"; gene_type "lncRNA"; gene_name "ENSMUSG00000142768"; transcript_type "lncRNA"; transcript_name "ENSMUST00000373134"; exon_number 3; exon_id "ENSMUSE00001734015.1"; level 2; tag "TAGENE";
chr15	HAVANA	exon	85195326	85195814	0	-	.	gene_id "ENSMUSG00000142768.1"; transcript_id "ENSMUST00000373133.1"; gene_type "lncRNA"; gene_name "ENSMUSG00000142768"; transcript_type "lncRNA"; transcript_name "ENSMUST00000373133"; exon_number 3; exon_id "ENSMUSE00001734015.1"; level 2; tag "basic"; tag "Ensembl_canonical"; tag "GENCODE_Primary"; tag "TAGENE";
chr15	HAVANA	transcript	85195326	85196484	0	-	.	gene_id "ENSMUSG00000142768.1"; transcript_id "ENSMUST00000373138.1"; gene_type "lncRNA"; gene_name "ENSMUSG00000142768"; transcript_type "lncRNA"; transcript_name "ENSMUST00000373138"; level 2; tag "TAGENE";
chr15	HAVANA	transcript	85195326	85196487	0	-	.	gene_id "ENSMUSG00000142768.1"; transcript_id "ENSMUST00000373137.1"; gene_type "lncRNA"; gene_name "ENSMUSG00000142768"; transcript_type "lncRNA"; transcript_name "ENSMUST00000373137"; level 2; tag "TAGENE";
chr15	HAVANA	transcript	85195326	85197153	0	-	.	gene_id "ENSMUSG00000142768.1"; transcript_id "ENSMUST00000373134.1"; gene_type "lncRNA"; gene_name "ENSMUSG00000142768"; transcript_type "lncRNA"; transcript_name "ENSMUST00000373134"; level 2; tag "TAGENE";
chr15	HAVANA	transcript	85195326	85197189	0	-	.	gene_id "ENSMUSG00000142768.1"; transcript_id "ENSMUST00000373133.1"; gene_type "lncRNA"; gene_name "ENSMUSG00000142768"; transcript_type "lncRNA"; transcript_name "ENSMUST00000373133"; level 2; tag "basic"; tag "Ensembl_canonical"; tag "GENCODE_Primary"; tag "TAGENE";
chr15	HAVANA	exon	85195329	85196838	0	-	.	gene_id "ENSMUSG00000142768.1"; transcript_id "ENSMUST00000373136.1"; gene_type "lncRNA"; gene_name "ENSMUSG00000142768"; transcript_type "lncRNA"; transcript_name "ENSMUST00000373136"; exon_number 2; exon_id "ENSMUSE00001734021.1"; level 2; tag "basic"; tag "TAGENE";
chr15	HAVANA	transcript	85195329	85197067	0	-	.	gene_id "ENSMUSG00000142768.1"; transcript_id "ENSMUST00000373136.1"; gene_type "lncRNA"; gene_name "ENSMUSG00000142768"; transcript_type "lncRNA"; transcript_name "ENSMUST00000373136"; level 2; tag "basic"; tag "TAGENE";
chr15	HAVANA	exon	85196354	85196487	0	-	.	gene_id "ENSMUSG00000142768.1"; transcript_id "ENSMUST00000373137.1"; gene_type "lncRNA"; gene_name "ENSMUSG00000142768"; transcript_type "lncRNA"; transcript_name "ENSMUST00000373137"; exon_number 1; exon_id "ENSMUSE00001734016.1"; level 2; tag "TAGENE";
chr15	HAVANA	exon	85196428	85196484	0	-	.	gene_id "ENSMUSG00000142768.1"; transcript_id "ENSMUST00000373138.1"; gene_type "lncRNA"; gene_name "ENSMUSG00000142768"; transcript_type "lncRNA"; transcript_name "ENSMUST00000373138"; exon_number 1; exon_id "ENSMUSE00001734019.1"; level 2; tag "TAGENE";
chr15	HAVANA	exon	85196522	85196838	0	-	.	gene_id "ENSMUSG00000142768.1"; transcript_id "ENSMUST00000373133.1"; gene_type "lncRNA"; gene_name "ENSMUSG00000142768"; transcript_type "lncRNA"; transcript_name "ENSMUST00000373133"; exon_number 2; exon_id "ENSMUSE00001734022.1"; level 2; tag "basic"; tag "Ensembl_canonical"; tag "GENCODE_Primary"; tag "TAGENE";
chr15	HAVANA	exon	85196680	85196838	0	-	.	gene_id "ENSMUSG00000142768.1"; transcript_id "ENSMUST00000373134.1"; gene_type "lncRNA"; gene_name "ENSMUSG00000142768"; transcript_type "lncRNA"; transcript_name "ENSMUST00000373134"; exon_number 2; exon_id "ENSMUSE00001734014.1"; level 2; tag "TAGENE";
chr15	HAVANA	exon	85196680	85197120	0	-	.	gene_id "ENSMUSG00000142768.1"; transcript_id "ENSMUST00000373135.1"; gene_type "lncRNA"; gene_name "ENSMUSG00000142768"; transcript_type "lncRNA"; transcript_name "ENSMUST00000373135"; exon_number 1; exon_id "ENSMUSE00001734020.1"; level 2; tag "TAGENE";
chr15	HAVANA	exon	85196950	85197067	0	-	.	gene_id "ENSMUSG00000142768.1"; transcript_id "ENSMUST00000373136.1"; gene_type "lncRNA"; gene_name "ENSMUSG00000142768"; transcript_type "lncRNA"; transcript_name "ENSMUST00000373136"; exon_number 1; exon_id "ENSMUSE00001734017.1"; level 2; tag "basic"; tag "TAGENE";
chr15	HAVANA	exon	85196950	85197153	0	-	.	gene_id "ENSMUSG00000142768.1"; transcript_id "ENSMUST00000373134.1"; gene_type "lncRNA"; gene_name "ENSMUSG00000142768"; transcript_type "lncRNA"; transcript_name "ENSMUST00000373134"; exon_number 1; exon_id "ENSMUSE00001734018.1"; level 2; tag "TAGENE";
chr15	HAVANA	exon	85196950	85197189	0	-	.	gene_id "ENSMUSG00000142768.1"; transcript_id "ENSMUST00000373133.1"; gene_type "lncRNA"; gene_name "ENSMUSG00000142768"; transcript_type "lncRNA"; transcript_name "ENSMUST00000373133"; exon_number 1; exon_id "ENSMUSE00001734013.1"; level 2; tag "basic"; tag "Ensembl_canonical"; tag "GENCODE_Primary"; tag "TAGENE";
chr15	ENSEMBL	gene	85235264	85235455	0	-	.	gene_id "ENSMUSG00000064764.3"; gene_type "snRNA"; gene_name "Gm23517"; level 3; mgi_id "MGI:5453294";
chr15	ENSEMBL	transcript	85235264	85235455	0	-	.	gene_id "ENSMUSG00000064764.3"; transcript_id "ENSMUST00000082830.3"; gene_type "snRNA"; gene_name "Gm23517"; transcript_type "snRNA"; transcript_name "Gm23517-201"; level 3; transcript_support_level "NA"; mgi_id "MGI:5453294"; tag "basic"; tag "Ensembl_canonical"; tag "GENCODE_Primary";
chr15	ENSEMBL	exon	85235264	85235455	0	-	.	gene_id "ENSMUSG00000064764.3"; transcript_id "ENSMUST00000082830.3"; gene_type "snRNA"; gene_name "Gm23517"; transcript_type "snRNA"; transcript_name "Gm23517-201"; exon_number 1; exon_id "ENSMUSE00000521988.2"; level 3; transcript_support_level "NA"; mgi_id "MGI:5453294"; tag "basic"; tag "Ensembl_canonical"; tag "GENCODE_Primary";
chr15	HAVANA	exon	85242875	85243359	0	-	.	gene_id "ENSMUSG00000139740.1"; transcript_id "ENSMUST00000355084.1"; gene_type "lncRNA"; gene_name "ENSMUSG00000139740"; transcript_type "lncRNA"; transcript_name "ENSMUST00000355084"; exon_number 2; exon_id "ENSMUSE00001698821.1"; level 2; tag "basic"; tag "Ensembl_canonical"; tag "GENCODE_Primary"; tag "TAGENE";
chr15	HAVANA	gene	85242875	85243797	0	-	.	gene_id "ENSMUSG00000139740.1"; gene_type "lncRNA"; gene_name "ENSMUSG00000139740"; level 2;
chr15	HAVANA	transcript	85242875	85243797	0	-	.	gene_id "ENSMUSG00000139740.1"; transcript_id "ENSMUST00000355084.1"; gene_type "lncRNA"; gene_name "ENSMUSG00000139740"; transcript_type "lncRNA"; transcript_name "ENSMUST00000355084"; level 2; tag "basic"; tag "Ensembl_canonical"; tag "GENCODE_Primary"; tag "TAGENE";
chr15	HAVANA	exon	85243640	85243797	0	-	.	gene_id "ENSMUSG00000139740.1"; transcript_id "ENSMUST00000355084.1"; gene_type "lncRNA"; gene_name "ENSMUSG00000139740"; transcript_type "lncRNA"; transcript_name "ENSMUST00000355084"; exon_number 1; exon_id "ENSMUSE00001698822.1"; level 2; tag "basic"; tag "Ensembl_canonical"; tag "GENCODE_Primary"; tag "TAGENE";
chr15	sragcm37_es	exon	85271128	85271377	0.0718462241056493	-	.	gene_id "sragcm37_gene_57688"; transcript_id "sragcm37_gene_57688_tx_2"; exon_id "chr15_85271128_85271377_-"; exonnum "3"; txlen "731";
chr15	sragcm37_es	exon	85271128	85271377	0.0666478616325849	-	.	gene_id "sragcm37_gene_57688"; transcript_id "sragcm37_gene_57688_tx_3"; exon_id "chr15_85271128_85271377_-"; exonnum "4"; txlen "926";
chr15	sragcm37_es	exon	85271128	85271377	0.0611246015049539	-	.	gene_id "sragcm37_gene_57688"; transcript_id "sragcm37_gene_57688_tx_4"; exon_id "chr15_85271128_85271377_-"; exonnum "4"; txlen "1141";
chr15	sragcm37_mid	exon	85272721	85273032	0.0718462241056493	-	.	gene_id "sragcm37_gene_57688"; transcript_id "sragcm37_gene_57688_tx_2"; exon_id "chr15_85272721_85273032_-"; exonnum "2"; txlen "731";
chr15	sragcm37_mid	exon	85272721	85273032	0.0666478616325849	-	.	gene_id "sragcm37_gene_57688"; transcript_id "sragcm37_gene_57688_tx_3"; exon_id "chr15_85272721_85273032_-"; exonnum "3"; txlen "926";
chr15	sragcm37_mid	exon	85272721	85273032	0.0611246015049539	-	.	gene_id "sragcm37_gene_57688"; transcript_id "sragcm37_gene_57688_tx_4"; exon_id "chr15_85272721_85273032_-"; exonnum "3"; txlen "1141";
chr15	sragcm37_es	exon	85273446	85273633	0.0913553992639684	-	.	gene_id "sragcm37_gene_57688"; transcript_id "sragcm37_gene_57688_tx_1"; exon_id "chr15_85273446_85273633_-"; exonnum "3"; txlen "767";
chr15	sragcm37_es	exon	85273446	85273633	0.0567033512672908	-	.	gene_id "sragcm37_gene_57688"; transcript_id "sragcm37_gene_57688_tx_5"; exon_id "chr15_85273446_85273633_-"; exonnum "3"; txlen "552";
chr15	sragcm37_mid	exon	85276031	85276225	0.0913553992639684	-	.	gene_id "sragcm37_gene_57688"; transcript_id "sragcm37_gene_57688_tx_1"; exon_id "chr15_85276031_85276225_-"; exonnum "2"; txlen "767";
chr15	sragcm37_mid	exon	85276031	85276225	0.0666478616325849	-	.	gene_id "sragcm37_gene_57688"; transcript_id "sragcm37_gene_57688_tx_3"; exon_id "chr15_85276031_85276225_-"; exonnum "2"; txlen "926";
chr15	sragcm37_mid	exon	85276031	85276225	0.0611246015049539	-	.	gene_id "sragcm37_gene_57688"; transcript_id "sragcm37_gene_57688_tx_4"; exon_id "chr15_85276031_85276225_-"; exonnum "2"; txlen "1141";
chr15	sragcm37_mid	exon	85276031	85276225	0.0567033512672908	-	.	gene_id "sragcm37_gene_57688"; transcript_id "sragcm37_gene_57688_tx_5"; exon_id "chr15_85276031_85276225_-"; exonnum "2"; txlen "552";
chr15	sragcm37_ss	exon	85276861	85277244	0.0913553992639684	-	.	gene_id "sragcm37_gene_57688"; transcript_id "sragcm37_gene_57688_tx_1"; exon_id "chr15_85276861_85277244_-"; exonnum "1"; txlen "767";
chr15	sragcm37_ss	exon	85276861	85277244	0.0611246015049539	-	.	gene_id "sragcm37_gene_57688"; transcript_id "sragcm37_gene_57688_tx_4"; exon_id "chr15_85276861_85277244_-"; exonnum "1"; txlen "1141";
chr15	sragcm37_ss	exon	85293216	85293384	0.0718462241056493	-	.	gene_id "sragcm37_gene_57688"; transcript_id "sragcm37_gene_57688_tx_2"; exon_id "chr15_85293216_85293384_-"; exonnum "1"; txlen "731";
chr15	sragcm37_ss	exon	85293216	85293384	0.0666478616325849	-	.	gene_id "sragcm37_gene_57688"; transcript_id "sragcm37_gene_57688_tx_3"; exon_id "chr15_85293216_85293384_-"; exonnum "1"; txlen "926";
chr15	sragcm37_ss	exon	85293216	85293384	0.0567033512672908	-	.	gene_id "sragcm37_gene_57688"; transcript_id "sragcm37_gene_57688_tx_5"; exon_id "chr15_85293216_85293384_-"; exonnum "1"; txlen "552";
chr15	sragcm37_es	exon	85313738	85314398	0.0261052269532305	-	.	gene_id "sragcm37_gene_57688"; transcript_id "sragcm37_gene_57688_tx_6"; exon_id "chr15_85313738_85314398_-"; exonnum "3"; txlen "893";
chr15	sragcm37_mid	exon	85315302	85315452	0.0261052269532305	-	.	gene_id "sragcm37_gene_57688"; transcript_id "sragcm37_gene_57688_tx_6"; exon_id "chr15_85315302_85315452_-"; exonnum "2"; txlen "893";
chr15	sragcm37_ss	exon	85315550	85315630	0.0261052269532305	-	.	gene_id "sragcm37_gene_57688"; transcript_id "sragcm37_gene_57688_tx_6"; exon_id "chr15_85315550_85315630_-"; exonnum "1"; txlen "893";
chr15	sragcm37_es	exon	85337871	85338053	0.0513230713389373	-	.	gene_id "ENSMUSG00000096607.2"; transcript_id "ENSMUSG00000096607.2_tx_3"; exon_id "chr15_85337871_85338053_-"; exonnum "5"; txlen "622";
chr15	sragcm37_es	exon	85355413	85355823	0.0518363020523266	-	.	gene_id "ENSMUSG00000096607.2"; transcript_id "ENSMUSG00000096607.2_tx_2"; exon_id "chr15_85355413_85355823_-"; exonnum "5"; txlen "850";
chr15	sragcm37_es	exon	85355413	85355823	0.048243687058601	-	.	gene_id "ENSMUSG00000096607.2"; transcript_id "ENSMUSG00000096607.2_tx_4"; exon_id "chr15_85355413_85355823_-"; exonnum "4"; txlen "584";
chr15	sragcm37_mid	exon	85358313	85358356	0.048243687058601	-	.	gene_id "ENSMUSG00000096607.2"; transcript_id "ENSMUSG00000096607.2_tx_4"; exon_id "chr15_85358313_85358356_-"; exonnum "3"; txlen "584";
chr15	sragcm37_mid	exon	85358313	85358466	0.0518363020523266	-	.	gene_id "ENSMUSG00000096607.2"; transcript_id "ENSMUSG00000096607.2_tx_2"; exon_id "chr15_85358313_85358466_-"; exonnum "4"; txlen "850";
chr15	sragcm37_mid	exon	85358313	85358466	0.0513230713389373	-	.	gene_id "ENSMUSG00000096607.2"; transcript_id "ENSMUSG00000096607.2_tx_3"; exon_id "chr15_85358313_85358466_-"; exonnum "4"; txlen "622";
chr15	HAVANA	UTR	85376937	85377485	0	-	.	gene_id "ENSMUSG00000096607.2"; transcript_id "ENSMUST00000178942.2"; gene_type "protein_coding"; gene_name "7530416G11Rik"; transcript_type "protein_coding"; transcript_name "7530416G11Rik-201"; exon_number 5; exon_id "ENSMUSE00001015384.2"; level 2; protein_id "ENSMUSP00000136090.2"; transcript_support_level "1"; mgi_id "MGI:3036279"; tag "basic"; tag "Ensembl_canonical"; tag "GENCODE_Primary"; tag "appris_principal_1"; tag "CCDS"; ccdsid "CCDS56996.1"; havana_gene "OTTMUSG00000070693.1"; havana_transcript "OTTMUST00000170799.1";
chr15	HAVANA	exon	85376937	85377568	0	-	.	gene_id "ENSMUSG00000096607.2"; transcript_id "ENSMUST00000178942.2"; gene_type "protein_coding"; gene_name "7530416G11Rik"; transcript_type "protein_coding"; transcript_name "7530416G11Rik-201"; exon_number 5; exon_id "ENSMUSE00001015384.2"; level 2; protein_id "ENSMUSP00000136090.2"; transcript_support_level "1"; mgi_id "MGI:3036279"; tag "basic"; tag "Ensembl_canonical"; tag "GENCODE_Primary"; tag "appris_principal_1"; tag "CCDS"; ccdsid "CCDS56996.1"; havana_gene "OTTMUSG00000070693.1"; havana_transcript "OTTMUST00000170799.1";
chr15	HAVANA	gene	85376937	85387428	0	-	.	gene_id "ENSMUSG00000096607.2"; gene_type "protein_coding"; gene_name "7530416G11Rik"; level 2; mgi_id "MGI:3036279"; havana_gene "OTTMUSG00000070693.1";
chr15	HAVANA	transcript	85376937	85387428	0	-	.	gene_id "ENSMUSG00000096607.2"; transcript_id "ENSMUST00000178942.2"; gene_type "protein_coding"; gene_name "7530416G11Rik"; transcript_type "protein_coding"; transcript_name "7530416G11Rik-201"; level 2; protein_id "ENSMUSP00000136090.2"; transcript_support_level "1"; mgi_id "MGI:3036279"; tag "basic"; tag "Ensembl_canonical"; tag "GENCODE_Primary"; tag "appris_principal_1"; tag "CCDS"; ccdsid "CCDS56996.1"; havana_gene "OTTMUSG00000070693.1"; havana_transcript "OTTMUST00000170799.1";
chr15	sragcm37_mid	exon	85377471	85377568	0.0544024556192735	-	.	gene_id "ENSMUSG00000096607.2"; transcript_id "ENSMUSG00000096607.2_tx_1"; exon_id "chr15_85377471_85377568_-"; exonnum "5"; txlen "654";
chr15	HAVANA	stop_codon	85377483	85377485	0	-	0	gene_id "ENSMUSG00000096607.2"; transcript_id "ENSMUST00000178942.2"; gene_type "protein_coding"; gene_name "7530416G11Rik"; transcript_type "protein_coding"; transcript_name "7530416G11Rik-201"; exon_number 5; exon_id "ENSMUSE00001015384.2"; level 2; protein_id "ENSMUSP00000136090.2"; transcript_support_level "1"; mgi_id "MGI:3036279"; tag "basic"; tag "Ensembl_canonical"; tag "GENCODE_Primary"; tag "appris_principal_1"; tag "CCDS"; ccdsid "CCDS56996.1"; havana_gene "OTTMUSG00000070693.1"; havana_transcript "OTTMUST00000170799.1";
chr15	HAVANA	CDS	85377486	85377568	0	-	2	gene_id "ENSMUSG00000096607.2"; transcript_id "ENSMUST00000178942.2"; gene_type "protein_coding"; gene_name "7530416G11Rik"; transcript_type "protein_coding"; transcript_name "7530416G11Rik-201"; exon_number 5; exon_id "ENSMUSE00001015384.2"; level 2; protein_id "ENSMUSP00000136090.2"; transcript_support_level "1"; mgi_id "MGI:3036279"; tag "basic"; tag "Ensembl_canonical"; tag "GENCODE_Primary"; tag "appris_principal_1"; tag "CCDS"; ccdsid "CCDS56996.1"; havana_gene "OTTMUSG00000070693.1"; havana_transcript "OTTMUST00000170799.1";
chr15	HAVANA	exon	85378248	85378518	0	-	.	gene_id "ENSMUSG00000096607.2"; transcript_id "ENSMUST00000178942.2"; gene_type "protein_coding"; gene_name "7530416G11Rik"; transcript_type "protein_coding"; transcript_name "7530416G11Rik-201"; exon_number 4; exon_id "ENSMUSE00001041749.2"; level 2; protein_id "ENSMUSP00000136090.2"; transcript_support_level "1"; mgi_id "MGI:3036279"; tag "basic"; tag "Ensembl_canonical"; tag "GENCODE_Primary"; tag "appris_principal_1"; tag "CCDS"; ccdsid "CCDS56996.1"; havana_gene "OTTMUSG00000070693.1"; havana_transcript "OTTMUST00000170799.1";
chr15	HAVANA	CDS	85378248	85378518	0	-	0	gene_id "ENSMUSG00000096607.2"; transcript_id "ENSMUST00000178942.2"; gene_type "protein_coding"; gene_name "7530416G11Rik"; transcript_type "protein_coding"; transcript_name "7530416G11Rik-201"; exon_number 4; exon_id "ENSMUSE00001041749.2"; level 2; protein_id "ENSMUSP00000136090.2"; transcript_support_level "1"; mgi_id "MGI:3036279"; tag "basic"; tag "Ensembl_canonical"; tag "GENCODE_Primary"; tag "appris_principal_1"; tag "CCDS"; ccdsid "CCDS56996.1"; havana_gene "OTTMUSG00000070693.1"; havana_transcript "OTTMUST00000170799.1";
chr15	ENSEMBL_gcm37	exon	85378248	85378518	0.0544024556192735	-	.	gene_id "ENSMUSG00000096607.2"; transcript_id "ENSMUSG00000096607.2_tx_1"; exon_id "chr15_85378248_85378518_-"; exonnum "4"; txlen "654";
chr15	HAVANA	CDS	85378811	85378933	0	-	0	gene_id "ENSMUSG00000096607.2"; transcript_id "ENSMUST00000178942.2"; gene_type "protein_coding"; gene_name "7530416G11Rik"; transcript_type "protein_coding"; transcript_name "7530416G11Rik-201"; exon_number 3; exon_id "ENSMUSE00000987662.2"; level 2; protein_id "ENSMUSP00000136090.2"; transcript_support_level "1"; mgi_id "MGI:3036279"; tag "basic"; tag "Ensembl_canonical"; tag "GENCODE_Primary"; tag "appris_principal_1"; tag "CCDS"; ccdsid "CCDS56996.1"; havana_gene "OTTMUSG00000070693.1"; havana_transcript "OTTMUST00000170799.1";
chr15	HAVANA	exon	85378811	85378966	0	-	.	gene_id "ENSMUSG00000096607.2"; transcript_id "ENSMUST00000178942.2"; gene_type "protein_coding"; gene_name "7530416G11Rik"; transcript_type "protein_coding"; transcript_name "7530416G11Rik-201"; exon_number 3; exon_id "ENSMUSE00000987662.2"; level 2; protein_id "ENSMUSP00000136090.2"; transcript_support_level "1"; mgi_id "MGI:3036279"; tag "basic"; tag "Ensembl_canonical"; tag "GENCODE_Primary"; tag "appris_principal_1"; tag "CCDS"; ccdsid "CCDS56996.1"; havana_gene "OTTMUSG00000070693.1"; havana_transcript "OTTMUST00000170799.1";
chr15	ENSEMBL_gcm37	exon	85378811	85378966	0.0544024556192735	-	.	gene_id "ENSMUSG00000096607.2"; transcript_id "ENSMUSG00000096607.2_tx_1"; exon_id "chr15_85378811_85378966_-"; exonnum "3"; txlen "654";
chr15	ENSEMBL_gcm37	exon	85378811	85378966	0.0518363020523266	-	.	gene_id "ENSMUSG00000096607.2"; transcript_id "ENSMUSG00000096607.2_tx_2"; exon_id "chr15_85378811_85378966_-"; exonnum "3"; txlen "850";
chr15	ENSEMBL_gcm37	exon	85378811	85378966	0.0513230713389373	-	.	gene_id "ENSMUSG00000096607.2"; transcript_id "ENSMUSG00000096607.2_tx_3"; exon_id "chr15_85378811_85378966_-"; exonnum "3"; txlen "622";
chr15	HAVANA	start_codon	85378931	85378933	0	-	0	gene_id "ENSMUSG00000096607.2"; transcript_id "ENSMUST00000178942.2"; gene_type "protein_coding"; gene_name "7530416G11Rik"; transcript_type "protein_coding"; transcript_name "7530416G11Rik-201"; exon_number 3; exon_id "ENSMUSE00000987662.2"; level 2; protein_id "ENSMUSP00000136090.2"; transcript_support_level "1"; mgi_id "MGI:3036279"; tag "basic"; tag "Ensembl_canonical"; tag "GENCODE_Primary"; tag "appris_principal_1"; tag "CCDS"; ccdsid "CCDS56996.1"; havana_gene "OTTMUSG00000070693.1"; havana_transcript "OTTMUST00000170799.1";
chr15	HAVANA	UTR	85378934	85378966	0	-	.	gene_id "ENSMUSG00000096607.2"; transcript_id "ENSMUST00000178942.2"; gene_type "protein_coding"; gene_name "7530416G11Rik"; transcript_type "protein_coding"; transcript_name "7530416G11Rik-201"; exon_number 3; exon_id "ENSMUSE00000987662.2"; level 2; protein_id "ENSMUSP00000136090.2"; transcript_support_level "1"; mgi_id "MGI:3036279"; tag "basic"; tag "Ensembl_canonical"; tag "GENCODE_Primary"; tag "appris_principal_1"; tag "CCDS"; ccdsid "CCDS56996.1"; havana_gene "OTTMUSG00000070693.1"; havana_transcript "OTTMUST00000170799.1";
chr15	HAVANA	exon	85383091	85383152	0	-	.	gene_id "ENSMUSG00000096607.2"; transcript_id "ENSMUST00000178942.2"; gene_type "protein_coding"; gene_name "7530416G11Rik"; transcript_type "protein_coding"; transcript_name "7530416G11Rik-201"; exon_number 2; exon_id "ENSMUSE00001037062.2"; level 2; protein_id "ENSMUSP00000136090.2"; transcript_support_level "1"; mgi_id "MGI:3036279"; tag "basic"; tag "Ensembl_canonical"; tag "GENCODE_Primary"; tag "appris_principal_1"; tag "CCDS"; ccdsid "CCDS56996.1"; havana_gene "OTTMUSG00000070693.1"; havana_transcript "OTTMUST00000170799.1";
chr15	HAVANA	UTR	85383091	85383152	0	-	.	gene_id "ENSMUSG00000096607.2"; transcript_id "ENSMUST00000178942.2"; gene_type "protein_coding"; gene_name "7530416G11Rik"; transcript_type "protein_coding"; transcript_name "7530416G11Rik-201"; exon_number 2; exon_id "ENSMUSE00001037062.2"; level 2; protein_id "ENSMUSP00000136090.2"; transcript_support_level "1"; mgi_id "MGI:3036279"; tag "basic"; tag "Ensembl_canonical"; tag "GENCODE_Primary"; tag "appris_principal_1"; tag "CCDS"; ccdsid "CCDS56996.1"; havana_gene "OTTMUSG00000070693.1"; havana_transcript "OTTMUST00000170799.1";
chr15	ENSEMBL_gcm37	exon	85383091	85383152	0.0544024556192735	-	.	gene_id "ENSMUSG00000096607.2"; transcript_id "ENSMUSG00000096607.2_tx_1"; exon_id "chr15_85383091_85383152_-"; exonnum "2"; txlen "654";
chr15	ENSEMBL_gcm37	exon	85383091	85383152	0.0518363020523266	-	.	gene_id "ENSMUSG00000096607.2"; transcript_id "ENSMUSG00000096607.2_tx_2"; exon_id "chr15_85383091_85383152_-"; exonnum "2"; txlen "850";
chr15	ENSEMBL_gcm37	exon	85383091	85383152	0.0513230713389373	-	.	gene_id "ENSMUSG00000096607.2"; transcript_id "ENSMUSG00000096607.2_tx_3"; exon_id "chr15_85383091_85383152_-"; exonnum "2"; txlen "622";
chr15	ENSEMBL_gcm37	exon	85383091	85383152	0.048243687058601	-	.	gene_id "ENSMUSG00000096607.2"; transcript_id "ENSMUSG00000096607.2_tx_4"; exon_id "chr15_85383091_85383152_-"; exonnum "2"; txlen "584";
chr15	sragcm37_ss	exon	85384314	85384380	0.0544024556192735	-	.	gene_id "ENSMUSG00000096607.2"; transcript_id "ENSMUSG00000096607.2_tx_1"; exon_id "chr15_85384314_85384380_-"; exonnum "1"; txlen "654";
chr15	sragcm37_ss	exon	85384314	85384380	0.0518363020523266	-	.	gene_id "ENSMUSG00000096607.2"; transcript_id "ENSMUSG00000096607.2_tx_2"; exon_id "chr15_85384314_85384380_-"; exonnum "1"; txlen "850";
chr15	sragcm37_ss	exon	85384314	85384380	0.0513230713389373	-	.	gene_id "ENSMUSG00000096607.2"; transcript_id "ENSMUSG00000096607.2_tx_3"; exon_id "chr15_85384314_85384380_-"; exonnum "1"; txlen "622";
chr15	sragcm37_ss	exon	85384314	85384380	0.048243687058601	-	.	gene_id "ENSMUSG00000096607.2"; transcript_id "ENSMUSG00000096607.2_tx_4"; exon_id "chr15_85384314_85384380_-"; exonnum "1"; txlen "584";
chr15	HAVANA	exon	85387389	85387428	0	-	.	gene_id "ENSMUSG00000096607.2"; transcript_id "ENSMUST00000178942.2"; gene_type "protein_coding"; gene_name "7530416G11Rik"; transcript_type "protein_coding"; transcript_name "7530416G11Rik-201"; exon_number 1; exon_id "ENSMUSE00001037820.2"; level 2; protein_id "ENSMUSP00000136090.2"; transcript_support_level "1"; mgi_id "MGI:3036279"; tag "basic"; tag "Ensembl_canonical"; tag "GENCODE_Primary"; tag "appris_principal_1"; tag "CCDS"; ccdsid "CCDS56996.1"; havana_gene "OTTMUSG00000070693.1"; havana_transcript "OTTMUST00000170799.1";
chr15	HAVANA	UTR	85387389	85387428	0	-	.	gene_id "ENSMUSG00000096607.2"; transcript_id "ENSMUST00000178942.2"; gene_type "protein_coding"; gene_name "7530416G11Rik"; transcript_type "protein_coding"; transcript_name "7530416G11Rik-201"; exon_number 1; exon_id "ENSMUSE00001037820.2"; level 2; protein_id "ENSMUSP00000136090.2"; transcript_support_level "1"; mgi_id "MGI:3036279"; tag "basic"; tag "Ensembl_canonical"; tag "GENCODE_Primary"; tag "appris_principal_1"; tag "CCDS"; ccdsid "CCDS56996.1"; havana_gene "OTTMUSG00000070693.1"; havana_transcript "OTTMUST00000170799.1";
chr15	HAVANA	exon	85390397	85390585	0	-	.	gene_id "ENSMUSG00000137185.1"; transcript_id "ENSMUST00000340277.1"; gene_type "lncRNA"; gene_name "ENSMUSG00000137185"; transcript_type "lncRNA"; transcript_name "ENSMUST00000340277"; exon_number 2; exon_id "ENSMUSE00001670399.1"; level 2; tag "basic"; tag "Ensembl_canonical"; tag "GENCODE_Primary"; tag "TAGENE";
chr15	HAVANA	gene	85390397	85391837	0	-	.	gene_id "ENSMUSG00000137185.1"; gene_type "lncRNA"; gene_name "ENSMUSG00000137185"; level 2;
chr15	HAVANA	transcript	85390397	85391837	0	-	.	gene_id "ENSMUSG00000137185.1"; transcript_id "ENSMUST00000340277.1"; gene_type "lncRNA"; gene_name "ENSMUSG00000137185"; transcript_type "lncRNA"; transcript_name "ENSMUST00000340277"; level 2; tag "basic"; tag "Ensembl_canonical"; tag "GENCODE_Primary"; tag "TAGENE";
chr15	HAVANA	exon	85391578	85391837	0	-	.	gene_id "ENSMUSG00000137185.1"; transcript_id "ENSMUST00000340277.1"; gene_type "lncRNA"; gene_name "ENSMUSG00000137185"; transcript_type "lncRNA"; transcript_name "ENSMUST00000340277"; exon_number 1; exon_id "ENSMUSE00001670398.1"; level 2; tag "basic"; tag "Ensembl_canonical"; tag "GENCODE_Primary"; tag "TAGENE";
chr15	HAVANA	UTR	85419638	85421592	0	-	.	gene_id "ENSMUSG00000022382.16"; transcript_id "ENSMUST00000109424.4"; gene_type "protein_coding"; gene_name "Wnt7b"; transcript_type "protein_coding"; transcript_name "Wnt7b-202"; exon_number 4; exon_id "ENSMUSE00001442627.2"; level 2; protein_id "ENSMUSP00000105051.4"; transcript_support_level "1"; mgi_id "MGI:98962"; tag "NAGNAG_splice_site"; tag "upstream_ATG"; tag "basic"; tag "appris_principal_4"; tag "CCDS"; ccdsid "CCDS37171.1"; havana_gene "OTTMUSG00000070694.1"; havana_transcript "OTTMUST00000170800.1";
chr15	HAVANA	exon	85419638	85422069	0	-	.	gene_id "ENSMUSG00000022382.16"; transcript_id "ENSMUST00000109424.4"; gene_type "protein_coding"; gene_name "Wnt7b"; transcript_type "protein_coding"; transcript_name "Wnt7b-202"; exon_number 4; exon_id "ENSMUSE00001442627.2"; level 2; protein_id "ENSMUSP00000105051.4"; transcript_support_level "1"; mgi_id "MGI:98962"; tag "NAGNAG_splice_site"; tag "upstream_ATG"; tag "basic"; tag "appris_principal_4"; tag "CCDS"; ccdsid "CCDS37171.1"; havana_gene "OTTMUSG00000070694.1"; havana_transcript "OTTMUST00000170800.1";
chr15	HAVANA	transcript	85419638	85465783	0	-	.	gene_id "ENSMUSG00000022382.16"; transcript_id "ENSMUST00000109424.4"; gene_type "protein_coding"; gene_name "Wnt7b"; transcript_type "protein_coding"; transcript_name "Wnt7b-202"; level 2; protein_id "ENSMUSP00000105051.4"; transcript_support_level "1"; mgi_id "MGI:98962"; tag "NAGNAG_splice_site"; tag "upstream_ATG"; tag "basic"; tag "appris_principal_4"; tag "CCDS"; ccdsid "CCDS37171.1"; havana_gene "OTTMUSG00000070694.1"; havana_transcript "OTTMUST00000170800.1";
chr15	HAVANA	gene	85419638	85466674	0	-	.	gene_id "ENSMUSG00000022382.16"; gene_type "protein_coding"; gene_name "Wnt7b"; level 2; mgi_id "MGI:98962"; havana_gene "OTTMUSG00000070694.1";
chr15	HAVANA	UTR	85419642	85421592	0	-	.	gene_id "ENSMUSG00000022382.16"; transcript_id "ENSMUST00000023015.15"; gene_type "protein_coding"; gene_name "Wnt7b"; transcript_type "protein_coding"; transcript_name "Wnt7b-201"; exon_number 4; exon_id "ENSMUSE00001438869.2"; level 2; protein_id "ENSMUSP00000023015.9"; transcript_support_level "1"; mgi_id "MGI:98962"; tag "basic"; tag "Ensembl_canonical"; tag "GENCODE_Primary"; havana_gene "OTTMUSG00000070694.1"; havana_transcript "OTTMUST00000170801.1";
chr15	HAVANA	UTR	85419642	85421592	0	-	.	gene_id "ENSMUSG00000022382.16"; transcript_id "ENSMUST00000229495.2"; gene_type "protein_coding"; gene_name "Wnt7b"; transcript_type "protein_coding"; transcript_name "Wnt7b-205"; exon_number 4; exon_id "ENSMUSE00001438869.2"; level 2; protein_id "ENSMUSP00000155817.2"; mgi_id "MGI:98962"; tag "basic"; tag "CCDS"; ccdsid "CCDS49691.1"; havana_gene "OTTMUSG00000070694.1"; havana_transcript "OTTMUST00000170802.1";
chr15	HAVANA	exon	85419642	85422069	0	-	.	gene_id "ENSMUSG00000022382.16"; transcript_id "ENSMUST00000023015.15"; gene_type "protein_coding"; gene_name "Wnt7b"; transcript_type "protein_coding"; transcript_name "Wnt7b-201"; exon_number 4; exon_id "ENSMUSE00001438869.2"; level 2; protein_id "ENSMUSP00000023015.9"; transcript_support_level "1"; mgi_id "MGI:98962"; tag "basic"; tag "Ensembl_canonical"; tag "GENCODE_Primary"; havana_gene "OTTMUSG00000070694.1"; havana_transcript "OTTMUST00000170801.1";
chr15	HAVANA	exon	85419642	85422069	0	-	.	gene_id "ENSMUSG00000022382.16"; transcript_id "ENSMUST00000229495.2"; gene_type "protein_coding"; gene_name "Wnt7b"; transcript_type "protein_coding"; transcript_name "Wnt7b-205"; exon_number 4; exon_id "ENSMUSE00001438869.2"; level 2; protein_id "ENSMUSP00000155817.2"; mgi_id "MGI:98962"; tag "basic"; tag "CCDS"; ccdsid "CCDS49691.1"; havana_gene "OTTMUSG00000070694.1"; havana_transcript "OTTMUST00000170802.1";
chr15	HAVANA	transcript	85419642	85466022	0	-	.	gene_id "ENSMUSG00000022382.16"; transcript_id "ENSMUST00000023015.15"; gene_type "protein_coding"; gene_name "Wnt7b"; transcript_type "protein_coding"; transcript_name "Wnt7b-201"; level 2; protein_id "ENSMUSP00000023015.9"; transcript_support_level "1"; mgi_id "MGI:98962"; tag "basic"; tag "Ensembl_canonical"; tag "GENCODE_Primary"; havana_gene "OTTMUSG00000070694.1"; havana_transcript "OTTMUST00000170801.1";
chr15	HAVANA	transcript	85419642	85466674	0	-	.	gene_id "ENSMUSG00000022382.16"; transcript_id "ENSMUST00000229495.2"; gene_type "protein_coding"; gene_name "Wnt7b"; transcript_type "protein_coding"; transcript_name "Wnt7b-205"; level 2; protein_id "ENSMUSP00000155817.2"; mgi_id "MGI:98962"; tag "basic"; tag "CCDS"; ccdsid "CCDS49691.1"; havana_gene "OTTMUSG00000070694.1"; havana_transcript "OTTMUST00000170802.1";
chr15	HAVANA	UTR	85419648	85421592	0	-	.	gene_id "ENSMUSG00000022382.16"; transcript_id "ENSMUST00000167968.9"; gene_type "protein_coding"; gene_name "Wnt7b"; transcript_type "protein_coding"; transcript_name "Wnt7b-203"; exon_number 4; exon_id "ENSMUSE00001442266.2"; level 2; protein_id "ENSMUSP00000130627.2"; transcript_support_level "1"; mgi_id "MGI:98962"; tag "basic"; tag "CCDS"; ccdsid "CCDS49691.1"; havana_gene "OTTMUSG00000070694.1"; havana_transcript "OTTMUST00000170803.1";
chr15	HAVANA	exon	85419648	85422069	0	-	.	gene_id "ENSMUSG00000022382.16"; transcript_id "ENSMUST00000167968.9"; gene_type "protein_coding"; gene_name "Wnt7b"; transcript_type "protein_coding"; transcript_name "Wnt7b-203"; exon_number 4; exon_id "ENSMUSE00001442266.2"; level 2; protein_id "ENSMUSP00000130627.2"; transcript_support_level "1"; mgi_id "MGI:98962"; tag "basic"; tag "CCDS"; ccdsid "CCDS49691.1"; havana_gene "OTTMUSG00000070694.1"; havana_transcript "OTTMUST00000170803.1";
chr15	HAVANA	transcript	85419648	85464930	0	-	.	gene_id "ENSMUSG00000022382.16"; transcript_id "ENSMUST00000167968.9"; gene_type "protein_coding"; gene_name "Wnt7b"; transcript_type "protein_coding"; transcript_name "Wnt7b-203"; level 2; protein_id "ENSMUSP00000130627.2"; transcript_support_level "1"; mgi_id "MGI:98962"; tag "basic"; tag "CCDS"; ccdsid "CCDS49691.1"; havana_gene "OTTMUSG00000070694.1"; havana_transcript "OTTMUST00000170803.1";
chr15	HAVANA	UTR	85420611	85421592	0	-	.	gene_id "ENSMUSG00000022382.16"; transcript_id "ENSMUST00000229191.2"; gene_type "protein_coding"; gene_name "Wnt7b"; transcript_type "protein_coding"; transcript_name "Wnt7b-204"; exon_number 4; exon_id "ENSMUSE00001437205.2"; level 2; protein_id "ENSMUSP00000155014.2"; mgi_id "MGI:98962"; tag "basic"; tag "appris_alternative_1"; tag "CCDS"; ccdsid "CCDS49692.1"; havana_gene "OTTMUSG00000070694.1"; havana_transcript "OTTMUST00000170804.1";
chr15	HAVANA	exon	85420611	85422069	0	-	.	gene_id "ENSMUSG00000022382.16"; transcript_id "ENSMUST00000229191.2"; gene_type "protein_coding"; gene_name "Wnt7b"; transcript_type "protein_coding"; transcript_name "Wnt7b-204"; exon_number 4; exon_id "ENSMUSE00001437205.2"; level 2; protein_id "ENSMUSP00000155014.2"; mgi_id "MGI:98962"; tag "basic"; tag "appris_alternative_1"; tag "CCDS"; ccdsid "CCDS49692.1"; havana_gene "OTTMUSG00000070694.1"; havana_transcript "OTTMUST00000170804.1";
chr15	HAVANA	transcript	85420611	85462271	0	-	.	gene_id "ENSMUSG00000022382.16"; transcript_id "ENSMUST00000229191.2"; gene_type "protein_coding"; gene_name "Wnt7b"; transcript_type "protein_coding"; transcript_name "Wnt7b-204"; level 2; protein_id "ENSMUSP00000155014.2"; mgi_id "MGI:98962"; tag "basic"; tag "appris_alternative_1"; tag "CCDS"; ccdsid "CCDS49692.1"; havana_gene "OTTMUSG00000070694.1"; havana_transcript "OTTMUST00000170804.1";
chr15	HAVANA	stop_codon	85421590	85421592	0	-	0	gene_id "ENSMUSG00000022382.16"; transcript_id "ENSMUST00000109424.4"; gene_type "protein_coding"; gene_name "Wnt7b"; transcript_type "protein_coding"; transcript_name "Wnt7b-202"; exon_number 4; exon_id "ENSMUSE00001442627.2"; level 2; protein_id "ENSMUSP00000105051.4"; transcript_support_level "1"; mgi_id "MGI:98962"; tag "NAGNAG_splice_site"; tag "upstream_ATG"; tag "basic"; tag "appris_principal_4"; tag "CCDS"; ccdsid "CCDS37171.1"; havana_gene "OTTMUSG00000070694.1"; havana_transcript "OTTMUST00000170800.1";
chr15	HAVANA	stop_codon	85421590	85421592	0	-	0	gene_id "ENSMUSG00000022382.16"; transcript_id "ENSMUST00000023015.15"; gene_type "protein_coding"; gene_name "Wnt7b"; transcript_type "protein_coding"; transcript_name "Wnt7b-201"; exon_number 4; exon_id "ENSMUSE00001438869.2"; level 2; protein_id "ENSMUSP00000023015.9"; transcript_support_level "1"; mgi_id "MGI:98962"; tag "basic"; tag "Ensembl_canonical"; tag "GENCODE_Primary"; havana_gene "OTTMUSG00000070694.1"; havana_transcript "OTTMUST00000170801.1";
chr15	HAVANA	stop_codon	85421590	85421592	0	-	0	gene_id "ENSMUSG00000022382.16"; transcript_id "ENSMUST00000229495.2"; gene_type "protein_coding"; gene_name "Wnt7b"; transcript_type "protein_coding"; transcript_name "Wnt7b-205"; exon_number 4; exon_id "ENSMUSE00001438869.2"; level 2; protein_id "ENSMUSP00000155817.2"; mgi_id "MGI:98962"; tag "basic"; tag "CCDS"; ccdsid "CCDS49691.1"; havana_gene "OTTMUSG00000070694.1"; havana_transcript "OTTMUST00000170802.1";
chr15	HAVANA	stop_codon	85421590	85421592	0	-	0	gene_id "ENSMUSG00000022382.16"; transcript_id "ENSMUST00000167968.9"; gene_type "protein_coding"; gene_name "Wnt7b"; transcript_type "protein_coding"; transcript_name "Wnt7b-203"; exon_number 4; exon_id "ENSMUSE00001442266.2"; level 2; protein_id "ENSMUSP00000130627.2"; transcript_support_level "1"; mgi_id "MGI:98962"; tag "basic"; tag "CCDS"; ccdsid "CCDS49691.1"; havana_gene "OTTMUSG00000070694.1"; havana_transcript "OTTMUST00000170803.1";
chr15	HAVANA	stop_codon	85421590	85421592	0	-	0	gene_id "ENSMUSG00000022382.16"; transcript_id "ENSMUST00000229191.2"; gene_type "protein_coding"; gene_name "Wnt7b"; transcript_type "protein_coding"; transcript_name "Wnt7b-204"; exon_number 4; exon_id "ENSMUSE00001437205.2"; level 2; protein_id "ENSMUSP00000155014.2"; mgi_id "MGI:98962"; tag "basic"; tag "appris_alternative_1"; tag "CCDS"; ccdsid "CCDS49692.1"; havana_gene "OTTMUSG00000070694.1"; havana_transcript "OTTMUST00000170804.1";
chr15	HAVANA	CDS	85421593	85422069	0	-	0	gene_id "ENSMUSG00000022382.16"; transcript_id "ENSMUST00000109424.4"; gene_type "protein_coding"; gene_name "Wnt7b"; transcript_type "protein_coding"; transcript_name "Wnt7b-202"; exon_number 4; exon_id "ENSMUSE00001442627.2"; level 2; protein_id "ENSMUSP00000105051.4"; transcript_support_level "1"; mgi_id "MGI:98962"; tag "NAGNAG_splice_site"; tag "upstream_ATG"; tag "basic"; tag "appris_principal_4"; tag "CCDS"; ccdsid "CCDS37171.1"; havana_gene "OTTMUSG00000070694.1"; havana_transcript "OTTMUST00000170800.1";
chr15	HAVANA	CDS	85421593	85422069	0	-	0	gene_id "ENSMUSG00000022382.16"; transcript_id "ENSMUST00000023015.15"; gene_type "protein_coding"; gene_name "Wnt7b"; transcript_type "protein_coding"; transcript_name "Wnt7b-201"; exon_number 4; exon_id "ENSMUSE00001438869.2"; level 2; protein_id "ENSMUSP00000023015.9"; transcript_support_level "1"; mgi_id "MGI:98962"; tag "basic"; tag "Ensembl_canonical"; tag "GENCODE_Primary"; havana_gene "OTTMUSG00000070694.1"; havana_transcript "OTTMUST00000170801.1";
chr15	HAVANA	CDS	85421593	85422069	0	-	0	gene_id "ENSMUSG00000022382.16"; transcript_id "ENSMUST00000229495.2"; gene_type "protein_coding"; gene_name "Wnt7b"; transcript_type "protein_coding"; transcript_name "Wnt7b-205"; exon_number 4; exon_id "ENSMUSE00001438869.2"; level 2; protein_id "ENSMUSP00000155817.2"; mgi_id "MGI:98962"; tag "basic"; tag "CCDS"; ccdsid "CCDS49691.1"; havana_gene "OTTMUSG00000070694.1"; havana_transcript "OTTMUST00000170802.1";
chr15	HAVANA	CDS	85421593	85422069	0	-	0	gene_id "ENSMUSG00000022382.16"; transcript_id "ENSMUST00000167968.9"; gene_type "protein_coding"; gene_name "Wnt7b"; transcript_type "protein_coding"; transcript_name "Wnt7b-203"; exon_number 4; exon_id "ENSMUSE00001442266.2"; level 2; protein_id "ENSMUSP00000130627.2"; transcript_support_level "1"; mgi_id "MGI:98962"; tag "basic"; tag "CCDS"; ccdsid "CCDS49691.1"; havana_gene "OTTMUSG00000070694.1"; havana_transcript "OTTMUST00000170803.1";
chr15	HAVANA	CDS	85421593	85422069	0	-	0	gene_id "ENSMUSG00000022382.16"; transcript_id "ENSMUST00000229191.2"; gene_type "protein_coding"; gene_name "Wnt7b"; transcript_type "protein_coding"; transcript_name "Wnt7b-204"; exon_number 4; exon_id "ENSMUSE00001437205.2"; level 2; protein_id "ENSMUSP00000155014.2"; mgi_id "MGI:98962"; tag "basic"; tag "appris_alternative_1"; tag "CCDS"; ccdsid "CCDS49692.1"; havana_gene "OTTMUSG00000070694.1"; havana_transcript "OTTMUST00000170804.1";
chr15	HAVANA	exon	85427870	85428141	0	-	.	gene_id "ENSMUSG00000022382.16"; transcript_id "ENSMUST00000109424.4"; gene_type "protein_coding"; gene_name "Wnt7b"; transcript_type "protein_coding"; transcript_name "Wnt7b-202"; exon_number 3; exon_id "ENSMUSE00000555517.2"; level 2; protein_id "ENSMUSP00000105051.4"; transcript_support_level "1"; mgi_id "MGI:98962"; tag "NAGNAG_splice_site"; tag "upstream_ATG"; tag "basic"; tag "appris_principal_4"; tag "CCDS"; ccdsid "CCDS37171.1"; havana_gene "OTTMUSG00000070694.1"; havana_transcript "OTTMUST00000170800.1";
chr15	HAVANA	CDS	85427870	85428141	0	-	2	gene_id "ENSMUSG00000022382.16"; transcript_id "ENSMUST00000109424.4"; gene_type "protein_coding"; gene_name "Wnt7b"; transcript_type "protein_coding"; transcript_name "Wnt7b-202"; exon_number 3; exon_id "ENSMUSE00000555517.2"; level 2; protein_id "ENSMUSP00000105051.4"; transcript_support_level "1"; mgi_id "MGI:98962"; tag "NAGNAG_splice_site"; tag "upstream_ATG"; tag "basic"; tag "appris_principal_4"; tag "CCDS"; ccdsid "CCDS37171.1"; havana_gene "OTTMUSG00000070694.1"; havana_transcript "OTTMUST00000170800.1";
chr15	HAVANA	exon	85427870	85428141	0	-	.	gene_id "ENSMUSG00000022382.16"; transcript_id "ENSMUST00000023015.15"; gene_type "protein_coding"; gene_name "Wnt7b"; transcript_type "protein_coding"; transcript_name "Wnt7b-201"; exon_number 3; exon_id "ENSMUSE00000555517.2"; level 2; protein_id "ENSMUSP00000023015.9"; transcript_support_level "1"; mgi_id "MGI:98962"; tag "basic"; tag "Ensembl_canonical"; tag "GENCODE_Primary"; havana_gene "OTTMUSG00000070694.1"; havana_transcript "OTTMUST00000170801.1";
chr15	HAVANA	CDS	85427870	85428141	0	-	2	gene_id "ENSMUSG00000022382.16"; transcript_id "ENSMUST00000023015.15"; gene_type "protein_coding"; gene_name "Wnt7b"; transcript_type "protein_coding"; transcript_name "Wnt7b-201"; exon_number 3; exon_id "ENSMUSE00000555517.2"; level 2; protein_id "ENSMUSP00000023015.9"; transcript_support_level "1"; mgi_id "MGI:98962"; tag "basic"; tag "Ensembl_canonical"; tag "GENCODE_Primary"; havana_gene "OTTMUSG00000070694.1"; havana_transcript "OTTMUST00000170801.1";
chr15	HAVANA	exon	85427870	85428141	0	-	.	gene_id "ENSMUSG00000022382.16"; transcript_id "ENSMUST00000229495.2"; gene_type "protein_coding"; gene_name "Wnt7b"; transcript_type "protein_coding"; transcript_name "Wnt7b-205"; exon_number 3; exon_id "ENSMUSE00000555517.2"; level 2; protein_id "ENSMUSP00000155817.2"; mgi_id "MGI:98962"; tag "basic"; tag "CCDS"; ccdsid "CCDS49691.1"; havana_gene "OTTMUSG00000070694.1"; havana_transcript "OTTMUST00000170802.1";
chr15	HAVANA	CDS	85427870	85428141	0	-	2	gene_id "ENSMUSG00000022382.16"; transcript_id "ENSMUST00000229495.2"; gene_type "protein_coding"; gene_name "Wnt7b"; transcript_type "protein_coding"; transcript_name "Wnt7b-205"; exon_number 3; exon_id "ENSMUSE00000555517.2"; level 2; protein_id "ENSMUSP00000155817.2"; mgi_id "MGI:98962"; tag "basic"; tag "CCDS"; ccdsid "CCDS49691.1"; havana_gene "OTTMUSG00000070694.1"; havana_transcript "OTTMUST00000170802.1";
chr15	HAVANA	exon	85427870	85428141	0	-	.	gene_id "ENSMUSG00000022382.16"; transcript_id "ENSMUST00000167968.9"; gene_type "protein_coding"; gene_name "Wnt7b"; transcript_type "protein_coding"; transcript_name "Wnt7b-203"; exon_number 3; exon_id "ENSMUSE00000555517.2"; level 2; protein_id "ENSMUSP00000130627.2"; transcript_support_level "1"; mgi_id "MGI:98962"; tag "basic"; tag "CCDS"; ccdsid "CCDS49691.1"; havana_gene "OTTMUSG00000070694.1"; havana_transcript "OTTMUST00000170803.1";
chr15	HAVANA	CDS	85427870	85428141	0	-	2	gene_id "ENSMUSG00000022382.16"; transcript_id "ENSMUST00000167968.9"; gene_type "protein_coding"; gene_name "Wnt7b"; transcript_type "protein_coding"; transcript_name "Wnt7b-203"; exon_number 3; exon_id "ENSMUSE00000555517.2"; level 2; protein_id "ENSMUSP00000130627.2"; transcript_support_level "1"; mgi_id "MGI:98962"; tag "basic"; tag "CCDS"; ccdsid "CCDS49691.1"; havana_gene "OTTMUSG00000070694.1"; havana_transcript "OTTMUST00000170803.1";
chr15	HAVANA	exon	85427870	85428141	0	-	.	gene_id "ENSMUSG00000022382.16"; transcript_id "ENSMUST00000229191.2"; gene_type "protein_coding"; gene_name "Wnt7b"; transcript_type "protein_coding"; transcript_name "Wnt7b-204"; exon_number 3; exon_id "ENSMUSE00000555517.2"; level 2; protein_id "ENSMUSP00000155014.2"; mgi_id "MGI:98962"; tag "basic"; tag "appris_alternative_1"; tag "CCDS"; ccdsid "CCDS49692.1"; havana_gene "OTTMUSG00000070694.1"; havana_transcript "OTTMUST00000170804.1";
chr15	HAVANA	CDS	85427870	85428141	0	-	2	gene_id "ENSMUSG00000022382.16"; transcript_id "ENSMUST00000229191.2"; gene_type "protein_coding"; gene_name "Wnt7b"; transcript_type "protein_coding"; transcript_name "Wnt7b-204"; exon_number 3; exon_id "ENSMUSE00000555517.2"; level 2; protein_id "ENSMUSP00000155014.2"; mgi_id "MGI:98962"; tag "basic"; tag "appris_alternative_1"; tag "CCDS"; ccdsid "CCDS49692.1"; havana_gene "OTTMUSG00000070694.1"; havana_transcript "OTTMUST00000170804.1";
chr15	HAVANA	CDS	85443104	85443200	0	-	0	gene_id "ENSMUSG00000022382.16"; transcript_id "ENSMUST00000229495.2"; gene_type "protein_coding"; gene_name "Wnt7b"; transcript_type "protein_coding"; transcript_name "Wnt7b-205"; exon_number 2; exon_id "ENSMUSE00001295875.2"; level 2; protein_id "ENSMUSP00000155817.2"; mgi_id "MGI:98962"; tag "basic"; tag "CCDS"; ccdsid "CCDS49691.1"; havana_gene "OTTMUSG00000070694.1"; havana_transcript "OTTMUST00000170802.1";
chr15	HAVANA	CDS	85443104	85443200	0	-	0	gene_id "ENSMUSG00000022382.16"; transcript_id "ENSMUST00000167968.9"; gene_type "protein_coding"; gene_name "Wnt7b"; transcript_type "protein_coding"; transcript_name "Wnt7b-203"; exon_number 2; exon_id "ENSMUSE00001295875.2"; level 2; protein_id "ENSMUSP00000130627.2"; transcript_support_level "1"; mgi_id "MGI:98962"; tag "basic"; tag "CCDS"; ccdsid "CCDS49691.1"; havana_gene "OTTMUSG00000070694.1"; havana_transcript "OTTMUST00000170803.1";
chr15	HAVANA	exon	85443104	85443330	0	-	.	gene_id "ENSMUSG00000022382.16"; transcript_id "ENSMUST00000109424.4"; gene_type "protein_coding"; gene_name "Wnt7b"; transcript_type "protein_coding"; transcript_name "Wnt7b-202"; exon_number 2; exon_id "ENSMUSE00001240112.2"; level 2; protein_id "ENSMUSP00000105051.4"; transcript_support_level "1"; mgi_id "MGI:98962"; tag "NAGNAG_splice_site"; tag "upstream_ATG"; tag "basic"; tag "appris_principal_4"; tag "CCDS"; ccdsid "CCDS37171.1"; havana_gene "OTTMUSG00000070694.1"; havana_transcript "OTTMUST00000170800.1";
chr15	HAVANA	CDS	85443104	85443330	0	-	1	gene_id "ENSMUSG00000022382.16"; transcript_id "ENSMUST00000109424.4"; gene_type "protein_coding"; gene_name "Wnt7b"; transcript_type "protein_coding"; transcript_name "Wnt7b-202"; exon_number 2; exon_id "ENSMUSE00001240112.2"; level 2; protein_id "ENSMUSP00000105051.4"; transcript_support_level "1"; mgi_id "MGI:98962"; tag "NAGNAG_splice_site"; tag "upstream_ATG"; tag "basic"; tag "appris_principal_4"; tag "CCDS"; ccdsid "CCDS37171.1"; havana_gene "OTTMUSG00000070694.1"; havana_transcript "OTTMUST00000170800.1";
chr15	HAVANA	exon	85443104	85443330	0	-	.	gene_id "ENSMUSG00000022382.16"; transcript_id "ENSMUST00000229495.2"; gene_type "protein_coding"; gene_name "Wnt7b"; transcript_type "protein_coding"; transcript_name "Wnt7b-205"; exon_number 2; exon_id "ENSMUSE00001295875.2"; level 2; protein_id "ENSMUSP00000155817.2"; mgi_id "MGI:98962"; tag "basic"; tag "CCDS"; ccdsid "CCDS49691.1"; havana_gene "OTTMUSG00000070694.1"; havana_transcript "OTTMUST00000170802.1";
chr15	HAVANA	exon	85443104	85443330	0	-	.	gene_id "ENSMUSG00000022382.16"; transcript_id "ENSMUST00000167968.9"; gene_type "protein_coding"; gene_name "Wnt7b"; transcript_type "protein_coding"; transcript_name "Wnt7b-203"; exon_number 2; exon_id "ENSMUSE00001295875.2"; level 2; protein_id "ENSMUSP00000130627.2"; transcript_support_level "1"; mgi_id "MGI:98962"; tag "basic"; tag "CCDS"; ccdsid "CCDS49691.1"; havana_gene "OTTMUSG00000070694.1"; havana_transcript "OTTMUST00000170803.1";
chr15	HAVANA	exon	85443104	85443330	0	-	.	gene_id "ENSMUSG00000022382.16"; transcript_id "ENSMUST00000229191.2"; gene_type "protein_coding"; gene_name "Wnt7b"; transcript_type "protein_coding"; transcript_name "Wnt7b-204"; exon_number 2; exon_id "ENSMUSE00001240112.2"; level 2; protein_id "ENSMUSP00000155014.2"; mgi_id "MGI:98962"; tag "basic"; tag "appris_alternative_1"; tag "CCDS"; ccdsid "CCDS49692.1"; havana_gene "OTTMUSG00000070694.1"; havana_transcript "OTTMUST00000170804.1";
chr15	HAVANA	CDS	85443104	85443330	0	-	1	gene_id "ENSMUSG00000022382.16"; transcript_id "ENSMUST00000229191.2"; gene_type "protein_coding"; gene_name "Wnt7b"; transcript_type "protein_coding"; transcript_name "Wnt7b-204"; exon_number 2; exon_id "ENSMUSE00001240112.2"; level 2; protein_id "ENSMUSP00000155014.2"; mgi_id "MGI:98962"; tag "basic"; tag "appris_alternative_1"; tag "CCDS"; ccdsid "CCDS49692.1"; havana_gene "OTTMUSG00000070694.1"; havana_transcript "OTTMUST00000170804.1";
chr15	HAVANA	exon	85443108	85443330	0	-	.	gene_id "ENSMUSG00000022382.16"; transcript_id "ENSMUST00000023015.15"; gene_type "protein_coding"; gene_name "Wnt7b"; transcript_type "protein_coding"; transcript_name "Wnt7b-201"; exon_number 2; exon_id "ENSMUSE00001442311.2"; level 2; protein_id "ENSMUSP00000023015.9"; transcript_support_level "1"; mgi_id "MGI:98962"; tag "basic"; tag "Ensembl_canonical"; tag "GENCODE_Primary"; havana_gene "OTTMUSG00000070694.1"; havana_transcript "OTTMUST00000170801.1";
chr15	HAVANA	CDS	85443108	85443330	0	-	0	gene_id "ENSMUSG00000022382.16"; transcript_id "ENSMUST00000023015.15"; gene_type "protein_coding"; gene_name "Wnt7b"; transcript_type "protein_coding"; transcript_name "Wnt7b-201"; exon_number 2; exon_id "ENSMUSE00001442311.2"; level 2; protein_id "ENSMUSP00000023015.9"; transcript_support_level "1"; mgi_id "MGI:98962"; tag "basic"; tag "Ensembl_canonical"; tag "GENCODE_Primary"; havana_gene "OTTMUSG00000070694.1"; havana_transcript "OTTMUST00000170801.1";
chr15	HAVANA	start_codon	85443198	85443200	0	-	0	gene_id "ENSMUSG00000022382.16"; transcript_id "ENSMUST00000229495.2"; gene_type "protein_coding"; gene_name "Wnt7b"; transcript_type "protein_coding"; transcript_name "Wnt7b-205"; exon_number 2; exon_id "ENSMUSE00001295875.2"; level 2; protein_id "ENSMUSP00000155817.2"; mgi_id "MGI:98962"; tag "basic"; tag "CCDS"; ccdsid "CCDS49691.1"; havana_gene "OTTMUSG00000070694.1"; havana_transcript "OTTMUST00000170802.1";
chr15	HAVANA	start_codon	85443198	85443200	0	-	0	gene_id "ENSMUSG00000022382.16"; transcript_id "ENSMUST00000167968.9"; gene_type "protein_coding"; gene_name "Wnt7b"; transcript_type "protein_coding"; transcript_name "Wnt7b-203"; exon_number 2; exon_id "ENSMUSE00001295875.2"; level 2; protein_id "ENSMUSP00000130627.2"; transcript_support_level "1"; mgi_id "MGI:98962"; tag "basic"; tag "CCDS"; ccdsid "CCDS49691.1"; havana_gene "OTTMUSG00000070694.1"; havana_transcript "OTTMUST00000170803.1";
chr15	HAVANA	UTR	85443201	85443330	0	-	.	gene_id "ENSMUSG00000022382.16"; transcript_id "ENSMUST00000229495.2"; gene_type "protein_coding"; gene_name "Wnt7b"; transcript_type "protein_coding"; transcript_name "Wnt7b-205"; exon_number 2; exon_id "ENSMUSE00001295875.2"; level 2; protein_id "ENSMUSP00000155817.2"; mgi_id "MGI:98962"; tag "basic"; tag "CCDS"; ccdsid "CCDS49691.1"; havana_gene "OTTMUSG00000070694.1"; havana_transcript "OTTMUST00000170802.1";
chr15	HAVANA	UTR	85443201	85443330	0	-	.	gene_id "ENSMUSG00000022382.16"; transcript_id "ENSMUST00000167968.9"; gene_type "protein_coding"; gene_name "Wnt7b"; transcript_type "protein_coding"; transcript_name "Wnt7b-203"; exon_number 2; exon_id "ENSMUSE00001295875.2"; level 2; protein_id "ENSMUSP00000130627.2"; transcript_support_level "1"; mgi_id "MGI:98962"; tag "basic"; tag "CCDS"; ccdsid "CCDS49691.1"; havana_gene "OTTMUSG00000070694.1"; havana_transcript "OTTMUST00000170803.1";
chr15	HAVANA	exon	85443212	85443330	0	-	.	gene_id "ENSMUSG00000022382.16"; transcript_id "ENSMUST00000230299.2"; gene_type "protein_coding"; gene_name "Wnt7b"; transcript_type "protein_coding_CDS_not_defined"; transcript_name "Wnt7b-206"; exon_number 2; exon_id "ENSMUSE00001437718.2"; level 2; mgi_id "MGI:98962"; havana_gene "OTTMUSG00000070694.1"; havana_transcript "OTTMUST00000170805.1";
chr15	HAVANA	transcript	85443212	85451223	0	-	.	gene_id "ENSMUSG00000022382.16"; transcript_id "ENSMUST00000230299.2"; gene_type "protein_coding"; gene_name "Wnt7b"; transcript_type "protein_coding_CDS_not_defined"; transcript_name "Wnt7b-206"; level 2; mgi_id "MGI:98962"; havana_gene "OTTMUSG00000070694.1"; havana_transcript "OTTMUST00000170805.1";
chr15	HAVANA	exon	85450939	85451223	0	-	.	gene_id "ENSMUSG00000022382.16"; transcript_id "ENSMUST00000230299.2"; gene_type "protein_coding"; gene_name "Wnt7b"; transcript_type "protein_coding_CDS_not_defined"; transcript_name "Wnt7b-206"; exon_number 1; exon_id "ENSMUSE00001439798.2"; level 2; mgi_id "MGI:98962"; havana_gene "OTTMUSG00000070694.1"; havana_transcript "OTTMUST00000170805.1";
chr15	HAVANA	CDS	85461709	85461791	0	-	0	gene_id "ENSMUSG00000022382.16"; transcript_id "ENSMUST00000229191.2"; gene_type "protein_coding"; gene_name "Wnt7b"; transcript_type "protein_coding"; transcript_name "Wnt7b-204"; exon_number 1; exon_id "ENSMUSE00000680227.3"; level 2; protein_id "ENSMUSP00000155014.2"; mgi_id "MGI:98962"; tag "basic"; tag "appris_alternative_1"; tag "CCDS"; ccdsid "CCDS49692.1"; havana_gene "OTTMUSG00000070694.1"; havana_transcript "OTTMUST00000170804.1";
chr15	HAVANA	exon	85461709	85462271	0	-	.	gene_id "ENSMUSG00000022382.16"; transcript_id "ENSMUST00000229191.2"; gene_type "protein_coding"; gene_name "Wnt7b"; transcript_type "protein_coding"; transcript_name "Wnt7b-204"; exon_number 1; exon_id "ENSMUSE00000680227.3"; level 2; protein_id "ENSMUSP00000155014.2"; mgi_id "MGI:98962"; tag "basic"; tag "appris_alternative_1"; tag "CCDS"; ccdsid "CCDS49692.1"; havana_gene "OTTMUSG00000070694.1"; havana_transcript "OTTMUST00000170804.1";
chr15	HAVANA	start_codon	85461789	85461791	0	-	0	gene_id "ENSMUSG00000022382.16"; transcript_id "ENSMUST00000229191.2"; gene_type "protein_coding"; gene_name "Wnt7b"; transcript_type "protein_coding"; transcript_name "Wnt7b-204"; exon_number 1; exon_id "ENSMUSE00000680227.3"; level 2; protein_id "ENSMUSP00000155014.2"; mgi_id "MGI:98962"; tag "basic"; tag "appris_alternative_1"; tag "CCDS"; ccdsid "CCDS49692.1"; havana_gene "OTTMUSG00000070694.1"; havana_transcript "OTTMUST00000170804.1";
chr15	HAVANA	UTR	85461792	85462271	0	-	.	gene_id "ENSMUSG00000022382.16"; transcript_id "ENSMUST00000229191.2"; gene_type "protein_coding"; gene_name "Wnt7b"; transcript_type "protein_coding"; transcript_name "Wnt7b-204"; exon_number 1; exon_id "ENSMUSE00000680227.3"; level 2; protein_id "ENSMUSP00000155014.2"; mgi_id "MGI:98962"; tag "basic"; tag "appris_alternative_1"; tag "CCDS"; ccdsid "CCDS49692.1"; havana_gene "OTTMUSG00000070694.1"; havana_transcript "OTTMUST00000170804.1";
chr15	HAVANA	exon	85464452	85464930	0	-	.	gene_id "ENSMUSG00000022382.16"; transcript_id "ENSMUST00000167968.9"; gene_type "protein_coding"; gene_name "Wnt7b"; transcript_type "protein_coding"; transcript_name "Wnt7b-203"; exon_number 1; exon_id "ENSMUSE00000906947.2"; level 2; protein_id "ENSMUSP00000130627.2"; transcript_support_level "1"; mgi_id "MGI:98962"; tag "basic"; tag "CCDS"; ccdsid "CCDS49691.1"; havana_gene "OTTMUSG00000070694.1"; havana_transcript "OTTMUST00000170803.1";
chr15	HAVANA	UTR	85464452	85464930	0	-	.	gene_id "ENSMUSG00000022382.16"; transcript_id "ENSMUST00000167968.9"; gene_type "protein_coding"; gene_name "Wnt7b"; transcript_type "protein_coding"; transcript_name "Wnt7b-203"; exon_number 1; exon_id "ENSMUSE00000906947.2"; level 2; protein_id "ENSMUSP00000130627.2"; transcript_support_level "1"; mgi_id "MGI:98962"; tag "basic"; tag "CCDS"; ccdsid "CCDS49691.1"; havana_gene "OTTMUSG00000070694.1"; havana_transcript "OTTMUST00000170803.1";
chr15	HAVANA	CDS	85465581	85465651	0	-	0	gene_id "ENSMUSG00000022382.16"; transcript_id "ENSMUST00000109424.4"; gene_type "protein_coding"; gene_name "Wnt7b"; transcript_type "protein_coding"; transcript_name "Wnt7b-202"; exon_number 1; exon_id "ENSMUSE00001437328.2"; level 2; protein_id "ENSMUSP00000105051.4"; transcript_support_level "1"; mgi_id "MGI:98962"; tag "NAGNAG_splice_site"; tag "upstream_ATG"; tag "basic"; tag "appris_principal_4"; tag "CCDS"; ccdsid "CCDS37171.1"; havana_gene "OTTMUSG00000070694.1"; havana_transcript "OTTMUST00000170800.1";
chr15	HAVANA	CDS	85465581	85465676	0	-	0	gene_id "ENSMUSG00000022382.16"; transcript_id "ENSMUST00000023015.15"; gene_type "protein_coding"; gene_name "Wnt7b"; transcript_type "protein_coding"; transcript_name "Wnt7b-201"; exon_number 1; exon_id "ENSMUSE00001055798.2"; level 2; protein_id "ENSMUSP00000023015.9"; transcript_support_level "1"; mgi_id "MGI:98962"; tag "basic"; tag "Ensembl_canonical"; tag "GENCODE_Primary"; havana_gene "OTTMUSG00000070694.1"; havana_transcript "OTTMUST00000170801.1";
chr15	HAVANA	exon	85465581	85465783	0	-	.	gene_id "ENSMUSG00000022382.16"; transcript_id "ENSMUST00000109424.4"; gene_type "protein_coding"; gene_name "Wnt7b"; transcript_type "protein_coding"; transcript_name "Wnt7b-202"; exon_number 1; exon_id "ENSMUSE00001437328.2"; level 2; protein_id "ENSMUSP00000105051.4"; transcript_support_level "1"; mgi_id "MGI:98962"; tag "NAGNAG_splice_site"; tag "upstream_ATG"; tag "basic"; tag "appris_principal_4"; tag "CCDS"; ccdsid "CCDS37171.1"; havana_gene "OTTMUSG00000070694.1"; havana_transcript "OTTMUST00000170800.1";
chr15	HAVANA	exon	85465581	85466022	0	-	.	gene_id "ENSMUSG00000022382.16"; transcript_id "ENSMUST00000023015.15"; gene_type "protein_coding"; gene_name "Wnt7b"; transcript_type "protein_coding"; transcript_name "Wnt7b-201"; exon_number 1; exon_id "ENSMUSE00001055798.2"; level 2; protein_id "ENSMUSP00000023015.9"; transcript_support_level "1"; mgi_id "MGI:98962"; tag "basic"; tag "Ensembl_canonical"; tag "GENCODE_Primary"; havana_gene "OTTMUSG00000070694.1"; havana_transcript "OTTMUST00000170801.1";
chr15	HAVANA	start_codon	85465649	85465651	0	-	0	gene_id "ENSMUSG00000022382.16"; transcript_id "ENSMUST00000109424.4"; gene_type "protein_coding"; gene_name "Wnt7b"; transcript_type "protein_coding"; transcript_name "Wnt7b-202"; exon_number 1; exon_id "ENSMUSE00001437328.2"; level 2; protein_id "ENSMUSP00000105051.4"; transcript_support_level "1"; mgi_id "MGI:98962"; tag "NAGNAG_splice_site"; tag "upstream_ATG"; tag "basic"; tag "appris_principal_4"; tag "CCDS"; ccdsid "CCDS37171.1"; havana_gene "OTTMUSG00000070694.1"; havana_transcript "OTTMUST00000170800.1";
chr15	HAVANA	UTR	85465652	85465783	0	-	.	gene_id "ENSMUSG00000022382.16"; transcript_id "ENSMUST00000109424.4"; gene_type "protein_coding"; gene_name "Wnt7b"; transcript_type "protein_coding"; transcript_name "Wnt7b-202"; exon_number 1; exon_id "ENSMUSE00001437328.2"; level 2; protein_id "ENSMUSP00000105051.4"; transcript_support_level "1"; mgi_id "MGI:98962"; tag "NAGNAG_splice_site"; tag "upstream_ATG"; tag "basic"; tag "appris_principal_4"; tag "CCDS"; ccdsid "CCDS37171.1"; havana_gene "OTTMUSG00000070694.1"; havana_transcript "OTTMUST00000170800.1";
chr15	HAVANA	start_codon	85465674	85465676	0	-	0	gene_id "ENSMUSG00000022382.16"; transcript_id "ENSMUST00000023015.15"; gene_type "protein_coding"; gene_name "Wnt7b"; transcript_type "protein_coding"; transcript_name "Wnt7b-201"; exon_number 1; exon_id "ENSMUSE00001055798.2"; level 2; protein_id "ENSMUSP00000023015.9"; transcript_support_level "1"; mgi_id "MGI:98962"; tag "basic"; tag "Ensembl_canonical"; tag "GENCODE_Primary"; havana_gene "OTTMUSG00000070694.1"; havana_transcript "OTTMUST00000170801.1";
chr15	HAVANA	UTR	85465677	85466022	0	-	.	gene_id "ENSMUSG00000022382.16"; transcript_id "ENSMUST00000023015.15"; gene_type "protein_coding"; gene_name "Wnt7b"; transcript_type "protein_coding"; transcript_name "Wnt7b-201"; exon_number 1; exon_id "ENSMUSE00001055798.2"; level 2; protein_id "ENSMUSP00000023015.9"; transcript_support_level "1"; mgi_id "MGI:98962"; tag "basic"; tag "Ensembl_canonical"; tag "GENCODE_Primary"; havana_gene "OTTMUSG00000070694.1"; havana_transcript "OTTMUST00000170801.1";
chr15	HAVANA	exon	85466477	85466674	0	-	.	gene_id "ENSMUSG00000022382.16"; transcript_id "ENSMUST00000229495.2"; gene_type "protein_coding"; gene_name "Wnt7b"; transcript_type "protein_coding"; transcript_name "Wnt7b-205"; exon_number 1; exon_id "ENSMUSE00001438045.2"; level 2; protein_id "ENSMUSP00000155817.2"; mgi_id "MGI:98962"; tag "basic"; tag "CCDS"; ccdsid "CCDS49691.1"; havana_gene "OTTMUSG00000070694.1"; havana_transcript "OTTMUST00000170802.1";
chr15	HAVANA	UTR	85466477	85466674	0	-	.	gene_id "ENSMUSG00000022382.16"; transcript_id "ENSMUST00000229495.2"; gene_type "protein_coding"; gene_name "Wnt7b"; transcript_type "protein_coding"; transcript_name "Wnt7b-205"; exon_number 1; exon_id "ENSMUSE00001438045.2"; level 2; protein_id "ENSMUSP00000155817.2"; mgi_id "MGI:98962"; tag "basic"; tag "CCDS"; ccdsid "CCDS49691.1"; havana_gene "OTTMUSG00000070694.1"; havana_transcript "OTTMUST00000170802.1";
chr15	HAVANA	exon	85467228	85467647	0	-	.	gene_id "ENSMUSG00000122082.1"; transcript_id "ENSMUST00000250701.1"; gene_type "lncRNA"; gene_name "ENSMUSG00000122082"; transcript_type "lncRNA"; transcript_name "ENSMUST00000250701"; exon_number 3; exon_id "ENSMUSE00001498223.1"; level 2; tag "basic"; tag "Ensembl_canonical"; tag "GENCODE_Primary"; tag "TAGENE";
chr15	HAVANA	gene	85467228	85490349	0	-	.	gene_id "ENSMUSG00000122082.1"; gene_type "lncRNA"; gene_name "ENSMUSG00000122082"; level 2;
chr15	HAVANA	transcript	85467228	85490349	0	-	.	gene_id "ENSMUSG00000122082.1"; transcript_id "ENSMUST00000250701.1"; gene_type "lncRNA"; gene_name "ENSMUSG00000122082"; transcript_type "lncRNA"; transcript_name "ENSMUST00000250701"; level 2; tag "basic"; tag "Ensembl_canonical"; tag "GENCODE_Primary"; tag "TAGENE";
chr15	HAVANA	exon	85488589	85488686	0	-	.	gene_id "ENSMUSG00000122082.1"; transcript_id "ENSMUST00000250701.1"; gene_type "lncRNA"; gene_name "ENSMUSG00000122082"; transcript_type "lncRNA"; transcript_name "ENSMUST00000250701"; exon_number 2; exon_id "ENSMUSE00001498222.1"; level 2; tag "basic"; tag "Ensembl_canonical"; tag "GENCODE_Primary"; tag "TAGENE";
chr15	HAVANA	exon	85490266	85490349	0	-	.	gene_id "ENSMUSG00000122082.1"; transcript_id "ENSMUST00000250701.1"; gene_type "lncRNA"; gene_name "ENSMUSG00000122082"; transcript_type "lncRNA"; transcript_name "ENSMUST00000250701"; exon_number 1; exon_id "ENSMUSE00001498224.1"; level 2; tag "basic"; tag "Ensembl_canonical"; tag "GENCODE_Primary"; tag "TAGENE";
chr15	sragcm37_es	exon	85497248	85498008	0.0155950415859658	-	.	gene_id "sragcm37_gene_42383"; transcript_id "sragcm37_gene_42383_tx_2"; exon_id "chr15_85497248_85498008_-"; exonnum "2"; txlen "850";
chr15	sragcm37_ss	exon	85499231	85499319	0.0155950415859658	-	.	gene_id "sragcm37_gene_42383"; transcript_id "sragcm37_gene_42383_tx_2"; exon_id "chr15_85499231_85499319_-"; exonnum "1"; txlen "850";
chr15	HAVANA	exon	85528005	85529018	0	-	.	gene_id "ENSMUSG00000127157.1"; transcript_id "ENSMUST00000280270.1"; gene_type "lncRNA"; gene_name "ENSMUSG00000127157"; transcript_type "lncRNA"; transcript_name "ENSMUST00000280270"; exon_number 2; exon_id "ENSMUSE00001555462.1"; level 2; tag "basic"; tag "TAGENE";
chr15	HAVANA	exon	85528005	85529018	0	-	.	gene_id "ENSMUSG00000127157.1"; transcript_id "ENSMUST00000280269.1"; gene_type "lncRNA"; gene_name "ENSMUSG00000127157"; transcript_type "lncRNA"; transcript_name "ENSMUST00000280269"; exon_number 2; exon_id "ENSMUSE00001555462.1"; level 2; tag "Ensembl_canonical"; tag "GENCODE_Primary"; tag "TAGENE";
chr15	HAVANA	transcript	85528005	85536985	0	-	.	gene_id "ENSMUSG00000127157.1"; transcript_id "ENSMUST00000280270.1"; gene_type "lncRNA"; gene_name "ENSMUSG00000127157"; transcript_type "lncRNA"; transcript_name "ENSMUST00000280270"; level 2; tag "basic"; tag "TAGENE";
chr15	HAVANA	gene	85528005	85540420	0	-	.	gene_id "ENSMUSG00000127157.1"; gene_type "lncRNA"; gene_name "ENSMUSG00000127157"; level 2;
chr15	HAVANA	transcript	85528005	85540420	0	-	.	gene_id "ENSMUSG00000127157.1"; transcript_id "ENSMUST00000280269.1"; gene_type "lncRNA"; gene_name "ENSMUSG00000127157"; transcript_type "lncRNA"; transcript_name "ENSMUST00000280269"; level 2; tag "Ensembl_canonical"; tag "GENCODE_Primary"; tag "TAGENE";
chr15	HAVANA	exon	85528464	85529018	0	-	.	gene_id "ENSMUSG00000127157.1"; transcript_id "ENSMUST00000280271.1"; gene_type "lncRNA"; gene_name "ENSMUSG00000127157"; transcript_type "lncRNA"; transcript_name "ENSMUST00000280271"; exon_number 2; exon_id "ENSMUSE00001555461.1"; level 2; tag "basic"; tag "TAGENE";
chr15	ENSEMBL_gcm37	exon	85528464	85529018	0.433417715444429	-	.	gene_id "ENSMUSG00000127157.1"; transcript_id "ENSMUSG00000127157.1_tx_3"; exon_id "chr15_85528464_85529018_-"; exonnum "2"; txlen "624";
chr15	HAVANA	transcript	85528464	85530662	0	-	.	gene_id "ENSMUSG00000127157.1"; transcript_id "ENSMUST00000280271.1"; gene_type "lncRNA"; gene_name "ENSMUSG00000127157"; transcript_type "lncRNA"; transcript_name "ENSMUST00000280271"; level 2; tag "basic"; tag "TAGENE";
chr15	HAVANA	exon	85528695	85529018	0	-	.	gene_id "ENSMUSG00000127157.1"; transcript_id "ENSMUST00000280272.1"; gene_type "lncRNA"; gene_name "ENSMUSG00000127157"; transcript_type "lncRNA"; transcript_name "ENSMUST00000280272"; exon_number 2; exon_id "ENSMUSE00001555459.1"; level 2; tag "TAGENE";
chr15	HAVANA	transcript	85528695	85530645	0	-	.	gene_id "ENSMUSG00000127157.1"; transcript_id "ENSMUST00000280272.1"; gene_type "lncRNA"; gene_name "ENSMUSG00000127157"; transcript_type "lncRNA"; transcript_name "ENSMUST00000280272"; level 2; tag "TAGENE";
chr15	HAVANA	exon	85530361	85530645	0	-	.	gene_id "ENSMUSG00000127157.1"; transcript_id "ENSMUST00000280272.1"; gene_type "lncRNA"; gene_name "ENSMUSG00000127157"; transcript_type "lncRNA"; transcript_name "ENSMUST00000280272"; exon_number 1; exon_id "ENSMUSE00001555456.1"; level 2; tag "TAGENE";
chr15	HAVANA	exon	85530494	85530662	0	-	.	gene_id "ENSMUSG00000127157.1"; transcript_id "ENSMUST00000280271.1"; gene_type "lncRNA"; gene_name "ENSMUSG00000127157"; transcript_type "lncRNA"; transcript_name "ENSMUST00000280271"; exon_number 1; exon_id "ENSMUSE00001555458.1"; level 2; tag "basic"; tag "TAGENE";
chr15	sragcm37_ss	exon	85531172	85531240	0.433417715444429	-	.	gene_id "ENSMUSG00000127157.1"; transcript_id "ENSMUSG00000127157.1_tx_3"; exon_id "chr15_85531172_85531240_-"; exonnum "1"; txlen "624";
chr15	HAVANA	exon	85536690	85536985	0	-	.	gene_id "ENSMUSG00000127157.1"; transcript_id "ENSMUST00000280270.1"; gene_type "lncRNA"; gene_name "ENSMUSG00000127157"; transcript_type "lncRNA"; transcript_name "ENSMUST00000280270"; exon_number 1; exon_id "ENSMUSE00001555457.1"; level 2; tag "basic"; tag "TAGENE";
chr15	HAVANA	gene	85537807	85538472	0	-	.	gene_id "ENSMUSG00000127276.1"; gene_type "lncRNA"; gene_name "ENSMUSG00000127276"; level 2;
chr15	HAVANA	transcript	85537807	85538472	0	-	.	gene_id "ENSMUSG00000127276.1"; transcript_id "ENSMUST00000280791.1"; gene_type "lncRNA"; gene_name "ENSMUSG00000127276"; transcript_type "lncRNA"; transcript_name "ENSMUST00000280791"; level 2; tag "basic"; tag "Ensembl_canonical"; tag "GENCODE_Primary"; tag "TAGENE";
chr15	HAVANA	exon	85537807	85538472	0	-	.	gene_id "ENSMUSG00000127276.1"; transcript_id "ENSMUST00000280791.1"; gene_type "lncRNA"; gene_name "ENSMUSG00000127276"; transcript_type "lncRNA"; transcript_name "ENSMUST00000280791"; exon_number 1; exon_id "ENSMUSE00001556571.1"; level 2; tag "basic"; tag "Ensembl_canonical"; tag "GENCODE_Primary"; tag "TAGENE";
chr15	HAVANA	exon	85540225	85540420	0	-	.	gene_id "ENSMUSG00000127157.1"; transcript_id "ENSMUST00000280269.1"; gene_type "lncRNA"; gene_name "ENSMUSG00000127157"; transcript_type "lncRNA"; transcript_name "ENSMUST00000280269"; exon_number 1; exon_id "ENSMUSE00001555460.1"; level 2; tag "Ensembl_canonical"; tag "GENCODE_Primary"; tag "TAGENE";
chr15	sragcm37_es	exon	85558314	85558659	0.207758618121511	-	.	gene_id "ENSMUSG00000127239.1"; transcript_id "ENSMUSG00000127239.1_tx_6"; exon_id "chr15_85558314_85558659_-"; exonnum "2"; txlen "552";
chr15	HAVANA	exon	85560793	85561520	0	-	.	gene_id "ENSMUSG00000127239.1"; transcript_id "ENSMUST00000280577.1"; gene_type "lncRNA"; gene_name "ENSMUSG00000127239"; transcript_type "lncRNA"; transcript_name "ENSMUST00000280577"; exon_number 3; exon_id "ENSMUSE00001556106.1"; level 2; tag "TAGENE";
chr15	HAVANA	transcript	85560793	85564053	0	-	.	gene_id "ENSMUSG00000127239.1"; transcript_id "ENSMUST00000280577.1"; gene_type "lncRNA"; gene_name "ENSMUSG00000127239"; transcript_type "lncRNA"; transcript_name "ENSMUST00000280577"; level 2; tag "TAGENE";
chr15	HAVANA	gene	85560793	85566692	0	-	.	gene_id "ENSMUSG00000127239.1"; gene_type "lncRNA"; gene_name "ENSMUSG00000127239"; level 2;
chr15	HAVANA	exon	85560799	85561520	0	-	.	gene_id "ENSMUSG00000127239.1"; transcript_id "ENSMUST00000280585.1"; gene_type "lncRNA"; gene_name "ENSMUSG00000127239"; transcript_type "lncRNA"; transcript_name "ENSMUST00000280585"; exon_number 4; exon_id "ENSMUSE00001556128.1"; level 2; tag "basic"; tag "TAGENE";
chr15	HAVANA	exon	85560799	85561520	0	-	.	gene_id "ENSMUSG00000127239.1"; transcript_id "ENSMUST00000280581.1"; gene_type "lncRNA"; gene_name "ENSMUSG00000127239"; transcript_type "lncRNA"; transcript_name "ENSMUST00000280581"; exon_number 3; exon_id "ENSMUSE00001556128.1"; level 2; tag "TAGENE";
chr15	HAVANA	exon	85560799	85561520	0	-	.	gene_id "ENSMUSG00000127239.1"; transcript_id "ENSMUST00000280578.1"; gene_type "lncRNA"; gene_name "ENSMUSG00000127239"; transcript_type "lncRNA"; transcript_name "ENSMUST00000280578"; exon_number 3; exon_id "ENSMUSE00001556128.1"; level 2; tag "TAGENE";
chr15	HAVANA	exon	85560799	85561520	0	-	.	gene_id "ENSMUSG00000127239.1"; transcript_id "ENSMUST00000280579.1"; gene_type "lncRNA"; gene_name "ENSMUSG00000127239"; transcript_type "lncRNA"; transcript_name "ENSMUST00000280579"; exon_number 4; exon_id "ENSMUSE00001556128.1"; level 2; tag "TAGENE";
chr15	HAVANA	exon	85560799	85561520	0	-	.	gene_id "ENSMUSG00000127239.1"; transcript_id "ENSMUST00000280580.1"; gene_type "lncRNA"; gene_name "ENSMUSG00000127239"; transcript_type "lncRNA"; transcript_name "ENSMUST00000280580"; exon_number 3; exon_id "ENSMUSE00001556128.1"; level 2; tag "TAGENE";
chr15	HAVANA	transcript	85560799	85563583	0	-	.	gene_id "ENSMUSG00000127239.1"; transcript_id "ENSMUST00000280585.1"; gene_type "lncRNA"; gene_name "ENSMUSG00000127239"; transcript_type "lncRNA"; transcript_name "ENSMUST00000280585"; level 2; tag "basic"; tag "TAGENE";
chr15	HAVANA	transcript	85560799	85564044	0	-	.	gene_id "ENSMUSG00000127239.1"; transcript_id "ENSMUST00000280581.1"; gene_type "lncRNA"; gene_name "ENSMUSG00000127239"; transcript_type "lncRNA"; transcript_name "ENSMUST00000280581"; level 2; tag "TAGENE";
chr15	HAVANA	transcript	85560799	85564048	0	-	.	gene_id "ENSMUSG00000127239.1"; transcript_id "ENSMUST00000280578.1"; gene_type "lncRNA"; gene_name "ENSMUSG00000127239"; transcript_type "lncRNA"; transcript_name "ENSMUST00000280578"; level 2; tag "TAGENE";
chr15	HAVANA	transcript	85560799	85564048	0	-	.	gene_id "ENSMUSG00000127239.1"; transcript_id "ENSMUST00000280579.1"; gene_type "lncRNA"; gene_name "ENSMUSG00000127239"; transcript_type "lncRNA"; transcript_name "ENSMUST00000280579"; level 2; tag "TAGENE";
chr15	HAVANA	transcript	85560799	85564048	0	-	.	gene_id "ENSMUSG00000127239.1"; transcript_id "ENSMUST00000280580.1"; gene_type "lncRNA"; gene_name "ENSMUSG00000127239"; transcript_type "lncRNA"; transcript_name "ENSMUST00000280580"; level 2; tag "TAGENE";
chr15	HAVANA	exon	85560800	85561520	0	-	.	gene_id "ENSMUSG00000127239.1"; transcript_id "ENSMUST00000280587.1"; gene_type "lncRNA"; gene_name "ENSMUSG00000127239"; transcript_type "lncRNA"; transcript_name "ENSMUST00000280587"; exon_number 4; exon_id "ENSMUSE00001556099.1"; level 2; tag "basic"; tag "TAGENE";
chr15	HAVANA	transcript	85560800	85563570	0	-	.	gene_id "ENSMUSG00000127239.1"; transcript_id "ENSMUST00000280587.1"; gene_type "lncRNA"; gene_name "ENSMUSG00000127239"; transcript_type "lncRNA"; transcript_name "ENSMUST00000280587"; level 2; tag "basic"; tag "TAGENE";
chr15	HAVANA	exon	85560802	85561520	0	-	.	gene_id "ENSMUSG00000127239.1"; transcript_id "ENSMUST00000280593.1"; gene_type "lncRNA"; gene_name "ENSMUSG00000127239"; transcript_type "lncRNA"; transcript_name "ENSMUST00000280593"; exon_number 2; exon_id "ENSMUSE00001556114.1"; level 2; tag "TAGENE";
chr15	HAVANA	transcript	85560802	85563111	0	-	.	gene_id "ENSMUSG00000127239.1"; transcript_id "ENSMUST00000280593.1"; gene_type "lncRNA"; gene_name "ENSMUSG00000127239"; transcript_type "lncRNA"; transcript_name "ENSMUST00000280593"; level 2; tag "TAGENE";
chr15	HAVANA	exon	85560804	85561520	0	-	.	gene_id "ENSMUSG00000127239.1"; transcript_id "ENSMUST00000280586.1"; gene_type "lncRNA"; gene_name "ENSMUSG00000127239"; transcript_type "lncRNA"; transcript_name "ENSMUST00000280586"; exon_number 3; exon_id "ENSMUSE00001556125.1"; level 2; tag "TAGENE";
chr15	HAVANA	exon	85560804	85561520	0	-	.	gene_id "ENSMUSG00000127239.1"; transcript_id "ENSMUST00000280583.1"; gene_type "lncRNA"; gene_name "ENSMUSG00000127239"; transcript_type "lncRNA"; transcript_name "ENSMUST00000280583"; exon_number 3; exon_id "ENSMUSE00001556125.1"; level 2; tag "TAGENE";
chr15	HAVANA	exon	85560804	85561520	0	-	.	gene_id "ENSMUSG00000127239.1"; transcript_id "ENSMUST00000280582.1"; gene_type "lncRNA"; gene_name "ENSMUSG00000127239"; transcript_type "lncRNA"; transcript_name "ENSMUST00000280582"; exon_number 4; exon_id "ENSMUSE00001556125.1"; level 2; tag "basic"; tag "TAGENE";
chr15	HAVANA	transcript	85560804	85563585	0	-	.	gene_id "ENSMUSG00000127239.1"; transcript_id "ENSMUST00000280586.1"; gene_type "lncRNA"; gene_name "ENSMUSG00000127239"; transcript_type "lncRNA"; transcript_name "ENSMUST00000280586"; level 2; tag "TAGENE";
chr15	HAVANA	transcript	85560804	85564044	0	-	.	gene_id "ENSMUSG00000127239.1"; transcript_id "ENSMUST00000280583.1"; gene_type "lncRNA"; gene_name "ENSMUSG00000127239"; transcript_type "lncRNA"; transcript_name "ENSMUST00000280583"; level 2; tag "TAGENE";
chr15	HAVANA	transcript	85560804	85564048	0	-	.	gene_id "ENSMUSG00000127239.1"; transcript_id "ENSMUST00000280582.1"; gene_type "lncRNA"; gene_name "ENSMUSG00000127239"; transcript_type "lncRNA"; transcript_name "ENSMUST00000280582"; level 2; tag "basic"; tag "TAGENE";
chr15	HAVANA	exon	85560840	85561520	0	-	.	gene_id "ENSMUSG00000127239.1"; transcript_id "ENSMUST00000280595.1"; gene_type "lncRNA"; gene_name "ENSMUSG00000127239"; transcript_type "lncRNA"; transcript_name "ENSMUST00000280595"; exon_number 2; exon_id "ENSMUSE00001556133.1"; level 2; tag "TAGENE";
chr15	HAVANA	transcript	85560840	85562272	0	-	.	gene_id "ENSMUSG00000127239.1"; transcript_id "ENSMUST00000280595.1"; gene_type "lncRNA"; gene_name "ENSMUSG00000127239"; transcript_type "lncRNA"; transcript_name "ENSMUST00000280595"; level 2; tag "TAGENE";
chr15	HAVANA	exon	85561071	85561520	0	-	.	gene_id "ENSMUSG00000127239.1"; transcript_id "ENSMUST00000280591.1"; gene_type "lncRNA"; gene_name "ENSMUSG00000127239"; transcript_type "lncRNA"; transcript_name "ENSMUST00000280591"; exon_number 2; exon_id "ENSMUSE00001556110.1"; level 2; tag "TAGENE";
chr15	HAVANA	exon	85561071	85561520	0	-	.	gene_id "ENSMUSG00000127239.1"; transcript_id "ENSMUST00000280575.1"; gene_type "lncRNA"; gene_name "ENSMUSG00000127239"; transcript_type "lncRNA"; transcript_name "ENSMUST00000280575"; exon_number 3; exon_id "ENSMUSE00001556110.1"; level 2; tag "Ensembl_canonical"; tag "GENCODE_Primary"; tag "TAGENE";
chr15	HAVANA	transcript	85561071	85563575	0	-	.	gene_id "ENSMUSG00000127239.1"; transcript_id "ENSMUST00000280591.1"; gene_type "lncRNA"; gene_name "ENSMUSG00000127239"; transcript_type "lncRNA"; transcript_name "ENSMUST00000280591"; level 2; tag "TAGENE";
chr15	HAVANA	transcript	85561071	85566692	0	-	.	gene_id "ENSMUSG00000127239.1"; transcript_id "ENSMUST00000280575.1"; gene_type "lncRNA"; gene_name "ENSMUSG00000127239"; transcript_type "lncRNA"; transcript_name "ENSMUST00000280575"; level 2; tag "Ensembl_canonical"; tag "GENCODE_Primary"; tag "TAGENE";
chr15	HAVANA	exon	85561073	85561520	0	-	.	gene_id "ENSMUSG00000127239.1"; transcript_id "ENSMUST00000280592.1"; gene_type "lncRNA"; gene_name "ENSMUSG00000127239"; transcript_type "lncRNA"; transcript_name "ENSMUST00000280592"; exon_number 4; exon_id "ENSMUSE00001556121.1"; level 2; tag "TAGENE";
chr15	HAVANA	transcript	85561073	85563467	0	-	.	gene_id "ENSMUSG00000127239.1"; transcript_id "ENSMUST00000280592.1"; gene_type "lncRNA"; gene_name "ENSMUSG00000127239"; transcript_type "lncRNA"; transcript_name "ENSMUST00000280592"; level 2; tag "TAGENE";
chr15	HAVANA	exon	85561075	85561520	0	-	.	gene_id "ENSMUSG00000127239.1"; transcript_id "ENSMUST00000280584.1"; gene_type "lncRNA"; gene_name "ENSMUSG00000127239"; transcript_type "lncRNA"; transcript_name "ENSMUST00000280584"; exon_number 4; exon_id "ENSMUSE00001556111.1"; level 2; tag "TAGENE";
chr15	HAVANA	transcript	85561075	85564048	0	-	.	gene_id "ENSMUSG00000127239.1"; transcript_id "ENSMUST00000280584.1"; gene_type "lncRNA"; gene_name "ENSMUSG00000127239"; transcript_type "lncRNA"; transcript_name "ENSMUST00000280584"; level 2; tag "TAGENE";
chr15	sragcm37_ss	exon	85561129	85561334	0.207758618121511	-	.	gene_id "ENSMUSG00000127239.1"; transcript_id "ENSMUSG00000127239.1_tx_6"; exon_id "chr15_85561129_85561334_-"; exonnum "1"; txlen "552";
chr15	HAVANA	exon	85561336	85561520	0	-	.	gene_id "ENSMUSG00000127239.1"; transcript_id "ENSMUST00000280588.1"; gene_type "lncRNA"; gene_name "ENSMUSG00000127239"; transcript_type "lncRNA"; transcript_name "ENSMUST00000280588"; exon_number 2; exon_id "ENSMUSE00001556107.1"; level 2; tag "TAGENE";
chr15	HAVANA	transcript	85561336	85564048	0	-	.	gene_id "ENSMUSG00000127239.1"; transcript_id "ENSMUST00000280588.1"; gene_type "lncRNA"; gene_name "ENSMUSG00000127239"; transcript_type "lncRNA"; transcript_name "ENSMUST00000280588"; level 2; tag "TAGENE";
chr15	HAVANA	exon	85561343	85561520	0	-	.	gene_id "ENSMUSG00000127239.1"; transcript_id "ENSMUST00000280594.1"; gene_type "lncRNA"; gene_name "ENSMUSG00000127239"; transcript_type "lncRNA"; transcript_name "ENSMUST00000280594"; exon_number 2; exon_id "ENSMUSE00001556109.1"; level 2; tag "TAGENE";
chr15	HAVANA	exon	85561343	85561520	0	-	.	gene_id "ENSMUSG00000127239.1"; transcript_id "ENSMUST00000280590.1"; gene_type "lncRNA"; gene_name "ENSMUSG00000127239"; transcript_type "lncRNA"; transcript_name "ENSMUST00000280590"; exon_number 3; exon_id "ENSMUSE00001556109.1"; level 2; tag "basic"; tag "TAGENE";
chr15	HAVANA	exon	85561343	85561520	0	-	.	gene_id "ENSMUSG00000127239.1"; transcript_id "ENSMUST00000280589.1"; gene_type "lncRNA"; gene_name "ENSMUSG00000127239"; transcript_type "lncRNA"; transcript_name "ENSMUST00000280589"; exon_number 4; exon_id "ENSMUSE00001556109.1"; level 2; tag "TAGENE";
chr15	HAVANA	transcript	85561343	85563417	0	-	.	gene_id "ENSMUSG00000127239.1"; transcript_id "ENSMUST00000280594.1"; gene_type "lncRNA"; gene_name "ENSMUSG00000127239"; transcript_type "lncRNA"; transcript_name "ENSMUST00000280594"; level 2; tag "TAGENE";
chr15	HAVANA	transcript	85561343	85564044	0	-	.	gene_id "ENSMUSG00000127239.1"; transcript_id "ENSMUST00000280590.1"; gene_type "lncRNA"; gene_name "ENSMUSG00000127239"; transcript_type "lncRNA"; transcript_name "ENSMUST00000280590"; level 2; tag "basic"; tag "TAGENE";
chr15	HAVANA	transcript	85561343	85564048	0	-	.	gene_id "ENSMUSG00000127239.1"; transcript_id "ENSMUST00000280589.1"; gene_type "lncRNA"; gene_name "ENSMUSG00000127239"; transcript_type "lncRNA"; transcript_name "ENSMUST00000280589"; level 2; tag "TAGENE";
chr15	HAVANA	exon	85561346	85561520	0	-	.	gene_id "ENSMUSG00000127239.1"; transcript_id "ENSMUST00000280576.1"; gene_type "lncRNA"; gene_name "ENSMUSG00000127239"; transcript_type "lncRNA"; transcript_name "ENSMUST00000280576"; exon_number 2; exon_id "ENSMUSE00001556117.1"; level 2; tag "TAGENE";
chr15	HAVANA	transcript	85561346	85566504	0	-	.	gene_id "ENSMUSG00000127239.1"; transcript_id "ENSMUST00000280576.1"; gene_type "lncRNA"; gene_name "ENSMUSG00000127239"; transcript_type "lncRNA"; transcript_name "ENSMUST00000280576"; level 2; tag "TAGENE";
chr15	HAVANA	exon	85562083	85562272	0	-	.	gene_id "ENSMUSG00000127239.1"; transcript_id "ENSMUST00000280595.1"; gene_type "lncRNA"; gene_name "ENSMUSG00000127239"; transcript_type "lncRNA"; transcript_name "ENSMUST00000280595"; exon_number 1; exon_id "ENSMUSE00001556132.1"; level 2; tag "TAGENE";
chr15	HAVANA	exon	85562373	85562597	0	-	.	gene_id "ENSMUSG00000127239.1"; transcript_id "ENSMUST00000280582.1"; gene_type "lncRNA"; gene_name "ENSMUSG00000127239"; transcript_type "lncRNA"; transcript_name "ENSMUST00000280582"; exon_number 3; exon_id "ENSMUSE00001556131.1"; level 2; tag "basic"; tag "TAGENE";
chr15	HAVANA	exon	85562373	85563048	0	-	.	gene_id "ENSMUSG00000127239.1"; transcript_id "ENSMUST00000280580.1"; gene_type "lncRNA"; gene_name "ENSMUSG00000127239"; transcript_type "lncRNA"; transcript_name "ENSMUST00000280580"; exon_number 2; exon_id "ENSMUSE00001556126.1"; level 2; tag "TAGENE";
chr15	HAVANA	exon	85562373	85563111	0	-	.	gene_id "ENSMUSG00000127239.1"; transcript_id "ENSMUST00000280593.1"; gene_type "lncRNA"; gene_name "ENSMUSG00000127239"; transcript_type "lncRNA"; transcript_name "ENSMUST00000280593"; exon_number 1; exon_id "ENSMUSE00001556130.1"; level 2; tag "TAGENE";
chr15	HAVANA	exon	85562438	85562597	0	-	.	gene_id "ENSMUSG00000127239.1"; transcript_id "ENSMUST00000280589.1"; gene_type "lncRNA"; gene_name "ENSMUSG00000127239"; transcript_type "lncRNA"; transcript_name "ENSMUST00000280589"; exon_number 3; exon_id "ENSMUSE00001556105.1"; level 2; tag "TAGENE";
chr15	HAVANA	exon	85562438	85563048	0	-	.	gene_id "ENSMUSG00000127239.1"; transcript_id "ENSMUST00000280590.1"; gene_type "lncRNA"; gene_name "ENSMUSG00000127239"; transcript_type "lncRNA"; transcript_name "ENSMUST00000280590"; exon_number 2; exon_id "ENSMUSE00001556108.1"; level 2; tag "basic"; tag "TAGENE";
chr15	HAVANA	exon	85562474	85562597	0	-	.	gene_id "ENSMUSG00000127239.1"; transcript_id "ENSMUST00000280587.1"; gene_type "lncRNA"; gene_name "ENSMUSG00000127239"; transcript_type "lncRNA"; transcript_name "ENSMUST00000280587"; exon_number 3; exon_id "ENSMUSE00001556124.1"; level 2; tag "basic"; tag "TAGENE";
chr15	HAVANA	exon	85562474	85562597	0	-	.	gene_id "ENSMUSG00000127239.1"; transcript_id "ENSMUST00000280584.1"; gene_type "lncRNA"; gene_name "ENSMUSG00000127239"; transcript_type "lncRNA"; transcript_name "ENSMUST00000280584"; exon_number 3; exon_id "ENSMUSE00001556124.1"; level 2; tag "TAGENE";
chr15	HAVANA	exon	85562474	85563048	0	-	.	gene_id "ENSMUSG00000127239.1"; transcript_id "ENSMUST00000280583.1"; gene_type "lncRNA"; gene_name "ENSMUSG00000127239"; transcript_type "lncRNA"; transcript_name "ENSMUST00000280583"; exon_number 2; exon_id "ENSMUSE00001556101.1"; level 2; tag "TAGENE";
chr15	HAVANA	exon	85562490	85562597	0	-	.	gene_id "ENSMUSG00000127239.1"; transcript_id "ENSMUST00000280585.1"; gene_type "lncRNA"; gene_name "ENSMUSG00000127239"; transcript_type "lncRNA"; transcript_name "ENSMUST00000280585"; exon_number 3; exon_id "ENSMUSE00001556113.1"; level 2; tag "basic"; tag "TAGENE";
chr15	HAVANA	exon	85562490	85562597	0	-	.	gene_id "ENSMUSG00000127239.1"; transcript_id "ENSMUST00000280579.1"; gene_type "lncRNA"; gene_name "ENSMUSG00000127239"; transcript_type "lncRNA"; transcript_name "ENSMUST00000280579"; exon_number 3; exon_id "ENSMUSE00001556113.1"; level 2; tag "TAGENE";
chr15	HAVANA	exon	85562490	85562597	0	-	.	gene_id "ENSMUSG00000127239.1"; transcript_id "ENSMUST00000280592.1"; gene_type "lncRNA"; gene_name "ENSMUSG00000127239"; transcript_type "lncRNA"; transcript_name "ENSMUST00000280592"; exon_number 3; exon_id "ENSMUSE00001556113.1"; level 2; tag "TAGENE";
chr15	HAVANA	exon	85562490	85563048	0	-	.	gene_id "ENSMUSG00000127239.1"; transcript_id "ENSMUST00000280578.1"; gene_type "lncRNA"; gene_name "ENSMUSG00000127239"; transcript_type "lncRNA"; transcript_name "ENSMUST00000280578"; exon_number 2; exon_id "ENSMUSE00001556104.1"; level 2; tag "TAGENE";
chr15	HAVANA	exon	85562902	85563048	0	-	.	gene_id "ENSMUSG00000127239.1"; transcript_id "ENSMUST00000280581.1"; gene_type "lncRNA"; gene_name "ENSMUSG00000127239"; transcript_type "lncRNA"; transcript_name "ENSMUST00000280581"; exon_number 2; exon_id "ENSMUSE00001556119.1"; level 2; tag "TAGENE";
chr15	HAVANA	exon	85562941	85563048	0	-	.	gene_id "ENSMUSG00000127239.1"; transcript_id "ENSMUST00000280577.1"; gene_type "lncRNA"; gene_name "ENSMUSG00000127239"; transcript_type "lncRNA"; transcript_name "ENSMUST00000280577"; exon_number 2; exon_id "ENSMUSE00001556129.1"; level 2; tag "TAGENE";
chr15	HAVANA	exon	85562941	85563048	0	-	.	gene_id "ENSMUSG00000127239.1"; transcript_id "ENSMUST00000280585.1"; gene_type "lncRNA"; gene_name "ENSMUSG00000127239"; transcript_type "lncRNA"; transcript_name "ENSMUST00000280585"; exon_number 2; exon_id "ENSMUSE00001556129.1"; level 2; tag "basic"; tag "TAGENE";
chr15	HAVANA	exon	85562941	85563048	0	-	.	gene_id "ENSMUSG00000127239.1"; transcript_id "ENSMUST00000280579.1"; gene_type "lncRNA"; gene_name "ENSMUSG00000127239"; transcript_type "lncRNA"; transcript_name "ENSMUST00000280579"; exon_number 2; exon_id "ENSMUSE00001556129.1"; level 2; tag "TAGENE";
chr15	HAVANA	exon	85562941	85563048	0	-	.	gene_id "ENSMUSG00000127239.1"; transcript_id "ENSMUST00000280587.1"; gene_type "lncRNA"; gene_name "ENSMUSG00000127239"; transcript_type "lncRNA"; transcript_name "ENSMUST00000280587"; exon_number 2; exon_id "ENSMUSE00001556129.1"; level 2; tag "basic"; tag "TAGENE";
chr15	HAVANA	exon	85562941	85563048	0	-	.	gene_id "ENSMUSG00000127239.1"; transcript_id "ENSMUST00000280586.1"; gene_type "lncRNA"; gene_name "ENSMUSG00000127239"; transcript_type "lncRNA"; transcript_name "ENSMUST00000280586"; exon_number 2; exon_id "ENSMUSE00001556129.1"; level 2; tag "TAGENE";
chr15	HAVANA	exon	85562941	85563048	0	-	.	gene_id "ENSMUSG00000127239.1"; transcript_id "ENSMUST00000280582.1"; gene_type "lncRNA"; gene_name "ENSMUSG00000127239"; transcript_type "lncRNA"; transcript_name "ENSMUST00000280582"; exon_number 2; exon_id "ENSMUSE00001556129.1"; level 2; tag "basic"; tag "TAGENE";
chr15	HAVANA	exon	85562941	85563048	0	-	.	gene_id "ENSMUSG00000127239.1"; transcript_id "ENSMUST00000280575.1"; gene_type "lncRNA"; gene_name "ENSMUSG00000127239"; transcript_type "lncRNA"; transcript_name "ENSMUST00000280575"; exon_number 2; exon_id "ENSMUSE00001556129.1"; level 2; tag "Ensembl_canonical"; tag "GENCODE_Primary"; tag "TAGENE";
chr15	HAVANA	exon	85562941	85563048	0	-	.	gene_id "ENSMUSG00000127239.1"; transcript_id "ENSMUST00000280592.1"; gene_type "lncRNA"; gene_name "ENSMUSG00000127239"; transcript_type "lncRNA"; transcript_name "ENSMUST00000280592"; exon_number 2; exon_id "ENSMUSE00001556129.1"; level 2; tag "TAGENE";
chr15	HAVANA	exon	85562941	85563048	0	-	.	gene_id "ENSMUSG00000127239.1"; transcript_id "ENSMUST00000280584.1"; gene_type "lncRNA"; gene_name "ENSMUSG00000127239"; transcript_type "lncRNA"; transcript_name "ENSMUST00000280584"; exon_number 2; exon_id "ENSMUSE00001556129.1"; level 2; tag "TAGENE";
chr15	HAVANA	exon	85562941	85563048	0	-	.	gene_id "ENSMUSG00000127239.1"; transcript_id "ENSMUST00000280589.1"; gene_type "lncRNA"; gene_name "ENSMUSG00000127239"; transcript_type "lncRNA"; transcript_name "ENSMUST00000280589"; exon_number 2; exon_id "ENSMUSE00001556129.1"; level 2; tag "TAGENE";
chr15	HAVANA	exon	85562941	85563417	0	-	.	gene_id "ENSMUSG00000127239.1"; transcript_id "ENSMUST00000280594.1"; gene_type "lncRNA"; gene_name "ENSMUSG00000127239"; transcript_type "lncRNA"; transcript_name "ENSMUST00000280594"; exon_number 1; exon_id "ENSMUSE00001556127.1"; level 2; tag "TAGENE";
chr15	HAVANA	exon	85563382	85563467	0	-	.	gene_id "ENSMUSG00000127239.1"; transcript_id "ENSMUST00000280592.1"; gene_type "lncRNA"; gene_name "ENSMUSG00000127239"; transcript_type "lncRNA"; transcript_name "ENSMUST00000280592"; exon_number 1; exon_id "ENSMUSE00001556100.1"; level 2; tag "TAGENE";
chr15	HAVANA	exon	85563484	85563570	0	-	.	gene_id "ENSMUSG00000127239.1"; transcript_id "ENSMUST00000280587.1"; gene_type "lncRNA"; gene_name "ENSMUSG00000127239"; transcript_type "lncRNA"; transcript_name "ENSMUST00000280587"; exon_number 1; exon_id "ENSMUSE00001556123.1"; level 2; tag "basic"; tag "TAGENE";
chr15	HAVANA	exon	85563484	85563575	0	-	.	gene_id "ENSMUSG00000127239.1"; transcript_id "ENSMUST00000280591.1"; gene_type "lncRNA"; gene_name "ENSMUSG00000127239"; transcript_type "lncRNA"; transcript_name "ENSMUST00000280591"; exon_number 1; exon_id "ENSMUSE00001556122.1"; level 2; tag "TAGENE";
chr15	HAVANA	exon	85563484	85563583	0	-	.	gene_id "ENSMUSG00000127239.1"; transcript_id "ENSMUST00000280585.1"; gene_type "lncRNA"; gene_name "ENSMUSG00000127239"; transcript_type "lncRNA"; transcript_name "ENSMUST00000280585"; exon_number 1; exon_id "ENSMUSE00001556116.1"; level 2; tag "basic"; tag "TAGENE";
chr15	HAVANA	exon	85563484	85563585	0	-	.	gene_id "ENSMUSG00000127239.1"; transcript_id "ENSMUST00000280586.1"; gene_type "lncRNA"; gene_name "ENSMUSG00000127239"; transcript_type "lncRNA"; transcript_name "ENSMUST00000280586"; exon_number 1; exon_id "ENSMUSE00001556103.1"; level 2; tag "TAGENE";
chr15	HAVANA	exon	85563879	85564044	0	-	.	gene_id "ENSMUSG00000127239.1"; transcript_id "ENSMUST00000280581.1"; gene_type "lncRNA"; gene_name "ENSMUSG00000127239"; transcript_type "lncRNA"; transcript_name "ENSMUST00000280581"; exon_number 1; exon_id "ENSMUSE00001556120.1"; level 2; tag "TAGENE";
chr15	HAVANA	exon	85563879	85564044	0	-	.	gene_id "ENSMUSG00000127239.1"; transcript_id "ENSMUST00000280583.1"; gene_type "lncRNA"; gene_name "ENSMUSG00000127239"; transcript_type "lncRNA"; transcript_name "ENSMUST00000280583"; exon_number 1; exon_id "ENSMUSE00001556120.1"; level 2; tag "TAGENE";
chr15	HAVANA	exon	85563879	85564044	0	-	.	gene_id "ENSMUSG00000127239.1"; transcript_id "ENSMUST00000280590.1"; gene_type "lncRNA"; gene_name "ENSMUSG00000127239"; transcript_type "lncRNA"; transcript_name "ENSMUST00000280590"; exon_number 1; exon_id "ENSMUSE00001556120.1"; level 2; tag "basic"; tag "TAGENE";
chr15	HAVANA	exon	85563879	85564048	0	-	.	gene_id "ENSMUSG00000127239.1"; transcript_id "ENSMUST00000280578.1"; gene_type "lncRNA"; gene_name "ENSMUSG00000127239"; transcript_type "lncRNA"; transcript_name "ENSMUST00000280578"; exon_number 1; exon_id "ENSMUSE00001556102.1"; level 2; tag "TAGENE";
chr15	HAVANA	exon	85563879	85564048	0	-	.	gene_id "ENSMUSG00000127239.1"; transcript_id "ENSMUST00000280579.1"; gene_type "lncRNA"; gene_name "ENSMUSG00000127239"; transcript_type "lncRNA"; transcript_name "ENSMUST00000280579"; exon_number 1; exon_id "ENSMUSE00001556102.1"; level 2; tag "TAGENE";
chr15	HAVANA	exon	85563879	85564048	0	-	.	gene_id "ENSMUSG00000127239.1"; transcript_id "ENSMUST00000280580.1"; gene_type "lncRNA"; gene_name "ENSMUSG00000127239"; transcript_type "lncRNA"; transcript_name "ENSMUST00000280580"; exon_number 1; exon_id "ENSMUSE00001556102.1"; level 2; tag "TAGENE";
chr15	HAVANA	exon	85563879	85564048	0	-	.	gene_id "ENSMUSG00000127239.1"; transcript_id "ENSMUST00000280582.1"; gene_type "lncRNA"; gene_name "ENSMUSG00000127239"; transcript_type "lncRNA"; transcript_name "ENSMUST00000280582"; exon_number 1; exon_id "ENSMUSE00001556102.1"; level 2; tag "basic"; tag "TAGENE";
chr15	HAVANA	exon	85563879	85564048	0	-	.	gene_id "ENSMUSG00000127239.1"; transcript_id "ENSMUST00000280584.1"; gene_type "lncRNA"; gene_name "ENSMUSG00000127239"; transcript_type "lncRNA"; transcript_name "ENSMUST00000280584"; exon_number 1; exon_id "ENSMUSE00001556102.1"; level 2; tag "TAGENE";
chr15	HAVANA	exon	85563879	85564048	0	-	.	gene_id "ENSMUSG00000127239.1"; transcript_id "ENSMUST00000280588.1"; gene_type "lncRNA"; gene_name "ENSMUSG00000127239"; transcript_type "lncRNA"; transcript_name "ENSMUST00000280588"; exon_number 1; exon_id "ENSMUSE00001556102.1"; level 2; tag "TAGENE";
chr15	HAVANA	exon	85563879	85564048	0	-	.	gene_id "ENSMUSG00000127239.1"; transcript_id "ENSMUST00000280589.1"; gene_type "lncRNA"; gene_name "ENSMUSG00000127239"; transcript_type "lncRNA"; transcript_name "ENSMUST00000280589"; exon_number 1; exon_id "ENSMUSE00001556102.1"; level 2; tag "TAGENE";
chr15	HAVANA	exon	85563879	85564053	0	-	.	gene_id "ENSMUSG00000127239.1"; transcript_id "ENSMUST00000280577.1"; gene_type "lncRNA"; gene_name "ENSMUSG00000127239"; transcript_type "lncRNA"; transcript_name "ENSMUST00000280577"; exon_number 1; exon_id "ENSMUSE00001556118.1"; level 2; tag "TAGENE";
chr15	HAVANA	exon	85566338	85566504	0	-	.	gene_id "ENSMUSG00000127239.1"; transcript_id "ENSMUST00000280576.1"; gene_type "lncRNA"; gene_name "ENSMUSG00000127239"; transcript_type "lncRNA"; transcript_name "ENSMUST00000280576"; exon_number 1; exon_id "ENSMUSE00001556115.1"; level 2; tag "TAGENE";
chr15	HAVANA	exon	85566338	85566692	0	-	.	gene_id "ENSMUSG00000127239.1"; transcript_id "ENSMUST00000280575.1"; gene_type "lncRNA"; gene_name "ENSMUSG00000127239"; transcript_type "lncRNA"; transcript_name "ENSMUST00000280575"; exon_number 1; exon_id "ENSMUSE00001556112.1"; level 2; tag "Ensembl_canonical"; tag "GENCODE_Primary"; tag "TAGENE";
chr15	HAVANA	exon	85592858	85594186	0	-	.	gene_id "ENSMUSG00000127199.1"; transcript_id "ENSMUST00000280435.1"; gene_type "lncRNA"; gene_name "ENSMUSG00000127199"; transcript_type "lncRNA"; transcript_name "ENSMUST00000280435"; exon_number 3; exon_id "ENSMUSE00001555808.1"; level 2; tag "TAGENE";
chr15	HAVANA	exon	85592858	85594186	0	-	.	gene_id "ENSMUSG00000127199.1"; transcript_id "ENSMUST00000280434.1"; gene_type "lncRNA"; gene_name "ENSMUSG00000127199"; transcript_type "lncRNA"; transcript_name "ENSMUST00000280434"; exon_number 5; exon_id "ENSMUSE00001555808.1"; level 2; tag "basic"; tag "TAGENE";
chr15	HAVANA	exon	85592858	85594186	0	-	.	gene_id "ENSMUSG00000127199.1"; transcript_id "ENSMUST00000280433.1"; gene_type "lncRNA"; gene_name "ENSMUSG00000127199"; transcript_type "lncRNA"; transcript_name "ENSMUST00000280433"; exon_number 5; exon_id "ENSMUSE00001555808.1"; level 2; tag "TAGENE";
chr15	HAVANA	exon	85592858	85594186	0	-	.	gene_id "ENSMUSG00000127199.1"; transcript_id "ENSMUST00000280432.1"; gene_type "lncRNA"; gene_name "ENSMUSG00000127199"; transcript_type "lncRNA"; transcript_name "ENSMUST00000280432"; exon_number 3; exon_id "ENSMUSE00001555808.1"; level 2; tag "Ensembl_canonical"; tag "GENCODE_Primary"; tag "TAGENE";
chr15	ENSEMBL_gcm37	exon	85592858	85594186	0.295860690665484	-	.	gene_id "ENSMUSG00000127199.1"; transcript_id "ENSMUSG00000127199.1_tx_1"; exon_id "chr15_85592858_85594186_-"; exonnum "2"; txlen "1514";
chr15	ENSEMBL_gcm37	exon	85592858	85594186	0.00389969364006764	-	.	gene_id "ENSMUSG00000127199.1"; transcript_id "ENSMUSG00000127199.1_tx_7"; exon_id "chr15_85592858_85594186_-"; exonnum "4"; txlen "1673";
chr15	ENSEMBL_gcm37	exon	85592858	85594186	0.000711661668822976	-	.	gene_id "ENSMUSG00000127199.1"; transcript_id "ENSMUSG00000127199.1_tx_8"; exon_id "chr15_85592858_85594186_-"; exonnum "6"; txlen "2133";
chr15	HAVANA	transcript	85592858	85596408	0	-	.	gene_id "ENSMUSG00000127199.1"; transcript_id "ENSMUST00000280435.1"; gene_type "lncRNA"; gene_name "ENSMUSG00000127199"; transcript_type "lncRNA"; transcript_name "ENSMUST00000280435"; level 2; tag "TAGENE";
chr15	HAVANA	transcript	85592858	85601303	0	-	.	gene_id "ENSMUSG00000127199.1"; transcript_id "ENSMUST00000280434.1"; gene_type "lncRNA"; gene_name "ENSMUSG00000127199"; transcript_type "lncRNA"; transcript_name "ENSMUST00000280434"; level 2; tag "basic"; tag "TAGENE";
chr15	HAVANA	transcript	85592858	85601319	0	-	.	gene_id "ENSMUSG00000127199.1"; transcript_id "ENSMUST00000280433.1"; gene_type "lncRNA"; gene_name "ENSMUSG00000127199"; transcript_type "lncRNA"; transcript_name "ENSMUST00000280433"; level 2; tag "TAGENE";
chr15	HAVANA	gene	85592858	85603324	0	-	.	gene_id "ENSMUSG00000127199.1"; gene_type "lncRNA"; gene_name "ENSMUSG00000127199"; level 2;
chr15	HAVANA	transcript	85592858	85603324	0	-	.	gene_id "ENSMUSG00000127199.1"; transcript_id "ENSMUST00000280432.1"; gene_type "lncRNA"; gene_name "ENSMUSG00000127199"; transcript_type "lncRNA"; transcript_name "ENSMUST00000280432"; level 2; tag "Ensembl_canonical"; tag "GENCODE_Primary"; tag "TAGENE";
chr15	sragcm37_ss	exon	85594831	85595015	0.295860690665484	-	.	gene_id "ENSMUSG00000127199.1"; transcript_id "ENSMUSG00000127199.1_tx_1"; exon_id "chr15_85594831_85595015_-"; exonnum "1"; txlen "1514";
chr15	HAVANA	exon	85595228	85595351	0	-	.	gene_id "ENSMUSG00000127199.1"; transcript_id "ENSMUST00000280435.1"; gene_type "lncRNA"; gene_name "ENSMUSG00000127199"; transcript_type "lncRNA"; transcript_name "ENSMUST00000280435"; exon_number 2; exon_id "ENSMUSE00001555805.1"; level 2; tag "TAGENE";
chr15	HAVANA	exon	85595228	85595351	0	-	.	gene_id "ENSMUSG00000127199.1"; transcript_id "ENSMUST00000280434.1"; gene_type "lncRNA"; gene_name "ENSMUSG00000127199"; transcript_type "lncRNA"; transcript_name "ENSMUST00000280434"; exon_number 4; exon_id "ENSMUSE00001555805.1"; level 2; tag "basic"; tag "TAGENE";
chr15	HAVANA	exon	85595228	85595351	0	-	.	gene_id "ENSMUSG00000127199.1"; transcript_id "ENSMUST00000280433.1"; gene_type "lncRNA"; gene_name "ENSMUSG00000127199"; transcript_type "lncRNA"; transcript_name "ENSMUST00000280433"; exon_number 4; exon_id "ENSMUSE00001555805.1"; level 2; tag "TAGENE";
chr15	HAVANA	exon	85595228	85595351	0	-	.	gene_id "ENSMUSG00000127199.1"; transcript_id "ENSMUST00000280432.1"; gene_type "lncRNA"; gene_name "ENSMUSG00000127199"; transcript_type "lncRNA"; transcript_name "ENSMUST00000280432"; exon_number 2; exon_id "ENSMUSE00001555805.1"; level 2; tag "Ensembl_canonical"; tag "GENCODE_Primary"; tag "TAGENE";
chr15	ENSEMBL_gcm37	exon	85595228	85595351	0.00389969364006764	-	.	gene_id "ENSMUSG00000127199.1"; transcript_id "ENSMUSG00000127199.1_tx_7"; exon_id "chr15_85595228_85595351_-"; exonnum "3"; txlen "1673";
chr15	ENSEMBL_gcm37	exon	85595228	85595351	0.000711661668822976	-	.	gene_id "ENSMUSG00000127199.1"; transcript_id "ENSMUSG00000127199.1_tx_8"; exon_id "chr15_85595228_85595351_-"; exonnum "5"; txlen "2133";
chr15	HAVANA	exon	85595735	85595853	0	-	.	gene_id "ENSMUSG00000127199.1"; transcript_id "ENSMUST00000280433.1"; gene_type "lncRNA"; gene_name "ENSMUSG00000127199"; transcript_type "lncRNA"; transcript_name "ENSMUST00000280433"; exon_number 3; exon_id "ENSMUSE00001555807.1"; level 2; tag "TAGENE";
chr15	HAVANA	exon	85595735	85595922	0	-	.	gene_id "ENSMUSG00000127199.1"; transcript_id "ENSMUST00000280434.1"; gene_type "lncRNA"; gene_name "ENSMUSG00000127199"; transcript_type "lncRNA"; transcript_name "ENSMUST00000280434"; exon_number 3; exon_id "ENSMUSE00001555806.1"; level 2; tag "basic"; tag "TAGENE";
chr15	ENSEMBL_gcm37	exon	85595735	85595922	0.000711661668822976	-	.	gene_id "ENSMUSG00000127199.1"; transcript_id "ENSMUSG00000127199.1_tx_8"; exon_id "chr15_85595735_85595922_-"; exonnum "4"; txlen "2133";
chr15	HAVANA	exon	85596275	85596388	0	-	.	gene_id "ENSMUSG00000127199.1"; transcript_id "ENSMUST00000280434.1"; gene_type "lncRNA"; gene_name "ENSMUSG00000127199"; transcript_type "lncRNA"; transcript_name "ENSMUST00000280434"; exon_number 2; exon_id "ENSMUSE00001555803.1"; level 2; tag "basic"; tag "TAGENE";
chr15	HAVANA	exon	85596275	85596388	0	-	.	gene_id "ENSMUSG00000127199.1"; transcript_id "ENSMUST00000280433.1"; gene_type "lncRNA"; gene_name "ENSMUSG00000127199"; transcript_type "lncRNA"; transcript_name "ENSMUST00000280433"; exon_number 2; exon_id "ENSMUSE00001555803.1"; level 2; tag "TAGENE";
chr15	ENSEMBL_gcm37	exon	85596275	85596388	0.000711661668822976	-	.	gene_id "ENSMUSG00000127199.1"; transcript_id "ENSMUSG00000127199.1_tx_8"; exon_id "chr15_85596275_85596388_-"; exonnum "3"; txlen "2133";
chr15	HAVANA	exon	85596275	85596408	0	-	.	gene_id "ENSMUSG00000127199.1"; transcript_id "ENSMUST00000280435.1"; gene_type "lncRNA"; gene_name "ENSMUSG00000127199"; transcript_type "lncRNA"; transcript_name "ENSMUST00000280435"; exon_number 1; exon_id "ENSMUSE00001555809.1"; level 2; tag "TAGENE";
chr15	HAVANA	exon	85601203	85601303	0	-	.	gene_id "ENSMUSG00000127199.1"; transcript_id "ENSMUST00000280434.1"; gene_type "lncRNA"; gene_name "ENSMUSG00000127199"; transcript_type "lncRNA"; transcript_name "ENSMUST00000280434"; exon_number 1; exon_id "ENSMUSE00001555804.1"; level 2; tag "basic"; tag "TAGENE";
chr15	HAVANA	exon	85601203	85601319	0	-	.	gene_id "ENSMUSG00000127199.1"; transcript_id "ENSMUST00000280433.1"; gene_type "lncRNA"; gene_name "ENSMUSG00000127199"; transcript_type "lncRNA"; transcript_name "ENSMUST00000280433"; exon_number 1; exon_id "ENSMUSE00001555810.1"; level 2; tag "TAGENE";
chr15	HAVANA	exon	85603173	85603324	0	-	.	gene_id "ENSMUSG00000127199.1"; transcript_id "ENSMUST00000280432.1"; gene_type "lncRNA"; gene_name "ENSMUSG00000127199"; transcript_type "lncRNA"; transcript_name "ENSMUST00000280432"; exon_number 1; exon_id "ENSMUSE00001555802.1"; level 2; tag "Ensembl_canonical"; tag "GENCODE_Primary"; tag "TAGENE";
chr15	sragcm37_mid	exon	85603173	85603330	0.00389969364006764	-	.	gene_id "ENSMUSG00000127199.1"; transcript_id "ENSMUSG00000127199.1_tx_7"; exon_id "chr15_85603173_85603330_-"; exonnum "2"; txlen "1673";
chr15	sragcm37_mid	exon	85603173	85603330	0.000711661668822976	-	.	gene_id "ENSMUSG00000127199.1"; transcript_id "ENSMUSG00000127199.1_tx_8"; exon_id "chr15_85603173_85603330_-"; exonnum "2"; txlen "2133";
chr15	sragcm37_mid	exon	85604669	85604888	0.000711661668822976	-	.	gene_id "ENSMUSG00000127199.1"; transcript_id "ENSMUSG00000127199.1_tx_8"; exon_id "chr15_85604669_85604888_-"; exonnum "1"; txlen "2133";
chr15	sragcm37_ss	exon	85612723	85612784	0.00389969364006764	-	.	gene_id "ENSMUSG00000127199.1"; transcript_id "ENSMUSG00000127199.1_tx_7"; exon_id "chr15_85612723_85612784_-"; exonnum "1"; txlen "1673";
chr15	sragcm37_es	exon	85671311	85671663	0.069027514830882	-	.	gene_id "sragcm37_gene_46304"; transcript_id "sragcm37_gene_46304_tx_3"; exon_id "chr15_85671311_85671663_-"; exonnum "3"; txlen "630";
chr15	sragcm37_es	exon	85671311	85671663	0.0295832206418066	-	.	gene_id "sragcm37_gene_46304"; transcript_id "sragcm37_gene_46304_tx_4"; exon_id "chr15_85671311_85671663_-"; exonnum "4"; txlen "714";
chr15	sragcm37_es	exon	85673106	85673297	0.274554646536342	-	.	gene_id "sragcm37_gene_46304"; transcript_id "sragcm37_gene_46304_tx_2"; exon_id "chr15_85673106_85673297_-"; exonnum "4"; txlen "553";
chr15	sragcm37_mid	exon	85674801	85674884	0.274554646536342	-	.	gene_id "sragcm37_gene_46304"; transcript_id "sragcm37_gene_46304_tx_2"; exon_id "chr15_85674801_85674884_-"; exonnum "3"; txlen "553";
chr15	sragcm37_mid	exon	85674801	85674884	0.0295832206418066	-	.	gene_id "sragcm37_gene_46304"; transcript_id "sragcm37_gene_46304_tx_4"; exon_id "chr15_85674801_85674884_-"; exonnum "3"; txlen "714";
chr15	sragcm37_mid	exon	85675102	85675182	0.274554646536342	-	.	gene_id "sragcm37_gene_46304"; transcript_id "sragcm37_gene_46304_tx_2"; exon_id "chr15_85675102_85675182_-"; exonnum "2"; txlen "553";
chr15	sragcm37_mid	exon	85675102	85675182	0.069027514830882	-	.	gene_id "sragcm37_gene_46304"; transcript_id "sragcm37_gene_46304_tx_3"; exon_id "chr15_85675102_85675182_-"; exonnum "2"; txlen "630";
chr15	sragcm37_mid	exon	85675102	85675182	0.0295832206418066	-	.	gene_id "sragcm37_gene_46304"; transcript_id "sragcm37_gene_46304_tx_4"; exon_id "chr15_85675102_85675182_-"; exonnum "2"; txlen "714";
chr15	sragcm37_mid	exon	85675270	85675465	0.274554646536342	-	.	gene_id "sragcm37_gene_46304"; transcript_id "sragcm37_gene_46304_tx_2"; exon_id "chr15_85675270_85675465_-"; exonnum "1"; txlen "553";
chr15	sragcm37_mid	exon	85675270	85675465	0.069027514830882	-	.	gene_id "sragcm37_gene_46304"; transcript_id "sragcm37_gene_46304_tx_3"; exon_id "chr15_85675270_85675465_-"; exonnum "1"; txlen "630";
chr15	sragcm37_mid	exon	85675270	85675465	0.0295832206418066	-	.	gene_id "sragcm37_gene_46304"; transcript_id "sragcm37_gene_46304_tx_4"; exon_id "chr15_85675270_85675465_-"; exonnum "1"; txlen "714";
chr15	HAVANA	UTR	85691173	85691607	0	-	.	gene_id "ENSMUSG00000064284.13"; transcript_id "ENSMUST00000071876.13"; gene_type "protein_coding"; gene_name "Cdpf1"; transcript_type "protein_coding"; transcript_name "Cdpf1-201"; exon_number 5; exon_id "ENSMUSE00000647099.4"; level 2; protein_id "ENSMUSP00000071772.7"; transcript_support_level "1"; mgi_id "MGI:1919605"; tag "basic"; tag "Ensembl_canonical"; tag "GENCODE_Primary"; tag "appris_principal_1"; tag "CCDS"; ccdsid "CCDS27722.1"; havana_gene "OTTMUSG00000033736.1"; havana_transcript "OTTMUST00000084986.1";
chr15	HAVANA	exon	85691173	85691739	0	-	.	gene_id "ENSMUSG00000064284.13"; transcript_id "ENSMUST00000071876.13"; gene_type "protein_coding"; gene_name "Cdpf1"; transcript_type "protein_coding"; transcript_name "Cdpf1-201"; exon_number 5; exon_id "ENSMUSE00000647099.4"; level 2; protein_id "ENSMUSP00000071772.7"; transcript_support_level "1"; mgi_id "MGI:1919605"; tag "basic"; tag "Ensembl_canonical"; tag "GENCODE_Primary"; tag "appris_principal_1"; tag "CCDS"; ccdsid "CCDS27722.1"; havana_gene "OTTMUSG00000033736.1"; havana_transcript "OTTMUST00000084986.1";
chr15	HAVANA	transcript	85691173	85695897	0	-	.	gene_id "ENSMUSG00000064284.13"; transcript_id "ENSMUST00000071876.13"; gene_type "protein_coding"; gene_name "Cdpf1"; transcript_type "protein_coding"; transcript_name "Cdpf1-201"; level 2; protein_id "ENSMUSP00000071772.7"; transcript_support_level "1"; mgi_id "MGI:1919605"; tag "basic"; tag "Ensembl_canonical"; tag "GENCODE_Primary"; tag "appris_principal_1"; tag "CCDS"; ccdsid "CCDS27722.1"; havana_gene "OTTMUSG00000033736.1"; havana_transcript "OTTMUST00000084986.1";
chr15	HAVANA	gene	85691173	85695898	0	-	.	gene_id "ENSMUSG00000064284.13"; gene_type "protein_coding"; gene_name "Cdpf1"; level 2; mgi_id "MGI:1919605"; havana_gene "OTTMUSG00000033736.1";
chr15	HAVANA	UTR	85691401	85691607	0	-	.	gene_id "ENSMUSG00000064284.13"; transcript_id "ENSMUST00000134631.8"; gene_type "protein_coding"; gene_name "Cdpf1"; transcript_type "protein_coding"; transcript_name "Cdpf1-203"; exon_number 5; exon_id "ENSMUSE00000793386.2"; level 2; protein_id "ENSMUSP00000121889.2"; transcript_support_level "5"; mgi_id "MGI:1919605"; tag "alternative_5_UTR"; tag "basic"; tag "appris_principal_1"; tag "CCDS"; ccdsid "CCDS27722.1"; havana_gene "OTTMUSG00000033736.1"; havana_transcript "OTTMUST00000084989.1";
chr15	HAVANA	exon	85691401	85691739	0	-	.	gene_id "ENSMUSG00000064284.13"; transcript_id "ENSMUST00000134631.8"; gene_type "protein_coding"; gene_name "Cdpf1"; transcript_type "protein_coding"; transcript_name "Cdpf1-203"; exon_number 5; exon_id "ENSMUSE00000793386.2"; level 2; protein_id "ENSMUSP00000121889.2"; transcript_support_level "5"; mgi_id "MGI:1919605"; tag "alternative_5_UTR"; tag "basic"; tag "appris_principal_1"; tag "CCDS"; ccdsid "CCDS27722.1"; havana_gene "OTTMUSG00000033736.1"; havana_transcript "OTTMUST00000084989.1";
chr15	HAVANA	transcript	85691401	85695855	0	-	.	gene_id "ENSMUSG00000064284.13"; transcript_id "ENSMUST00000134631.8"; gene_type "protein_coding"; gene_name "Cdpf1"; transcript_type "protein_coding"; transcript_name "Cdpf1-203"; level 2; protein_id "ENSMUSP00000121889.2"; transcript_support_level "5"; mgi_id "MGI:1919605"; tag "alternative_5_UTR"; tag "basic"; tag "appris_principal_1"; tag "CCDS"; ccdsid "CCDS27722.1"; havana_gene "OTTMUSG00000033736.1"; havana_transcript "OTTMUST00000084989.1";
chr15	HAVANA	UTR	85691445	85691607	0	-	.	gene_id "ENSMUSG00000064284.13"; transcript_id "ENSMUST00000144067.8"; gene_type "protein_coding"; gene_name "Cdpf1"; transcript_type "protein_coding"; transcript_name "Cdpf1-204"; exon_number 5; exon_id "ENSMUSE00000800734.2"; level 2; protein_id "ENSMUSP00000119728.2"; transcript_support_level "2"; mgi_id "MGI:1919605"; tag "alternative_5_UTR"; tag "basic"; tag "appris_principal_1"; tag "CCDS"; ccdsid "CCDS27722.1"; havana_gene "OTTMUSG00000033736.1"; havana_transcript "OTTMUST00000084990.1";
chr15	HAVANA	exon	85691445	85691739	0	-	.	gene_id "ENSMUSG00000064284.13"; transcript_id "ENSMUST00000144067.8"; gene_type "protein_coding"; gene_name "Cdpf1"; transcript_type "protein_coding"; transcript_name "Cdpf1-204"; exon_number 5; exon_id "ENSMUSE00000800734.2"; level 2; protein_id "ENSMUSP00000119728.2"; transcript_support_level "2"; mgi_id "MGI:1919605"; tag "alternative_5_UTR"; tag "basic"; tag "appris_principal_1"; tag "CCDS"; ccdsid "CCDS27722.1"; havana_gene "OTTMUSG00000033736.1"; havana_transcript "OTTMUST00000084990.1";
chr15	HAVANA	transcript	85691445	85695845	0	-	.	gene_id "ENSMUSG00000064284.13"; transcript_id "ENSMUST00000144067.8"; gene_type "protein_coding"; gene_name "Cdpf1"; transcript_type "protein_coding"; transcript_name "Cdpf1-204"; level 2; protein_id "ENSMUSP00000119728.2"; transcript_support_level "2"; mgi_id "MGI:1919605"; tag "alternative_5_UTR"; tag "basic"; tag "appris_principal_1"; tag "CCDS"; ccdsid "CCDS27722.1"; havana_gene "OTTMUSG00000033736.1"; havana_transcript "OTTMUST00000084990.1";
chr15	HAVANA	UTR	85691448	85691607	0	-	.	gene_id "ENSMUSG00000064284.13"; transcript_id "ENSMUST00000125947.8"; gene_type "protein_coding"; gene_name "Cdpf1"; transcript_type "protein_coding"; transcript_name "Cdpf1-202"; exon_number 4; exon_id "ENSMUSE00000799010.2"; level 2; protein_id "ENSMUSP00000114528.2"; transcript_support_level "2"; mgi_id "MGI:1919605"; tag "alternative_5_UTR"; tag "basic"; tag "appris_principal_1"; tag "CCDS"; ccdsid "CCDS27722.1"; havana_gene "OTTMUSG00000033736.1"; havana_transcript "OTTMUST00000084988.1";
chr15	HAVANA	exon	85691448	85691739	0	-	.	gene_id "ENSMUSG00000064284.13"; transcript_id "ENSMUST00000125947.8"; gene_type "protein_coding"; gene_name "Cdpf1"; transcript_type "protein_coding"; transcript_name "Cdpf1-202"; exon_number 4; exon_id "ENSMUSE00000799010.2"; level 2; protein_id "ENSMUSP00000114528.2"; transcript_support_level "2"; mgi_id "MGI:1919605"; tag "alternative_5_UTR"; tag "basic"; tag "appris_principal_1"; tag "CCDS"; ccdsid "CCDS27722.1"; havana_gene "OTTMUSG00000033736.1"; havana_transcript "OTTMUST00000084988.1";
chr15	HAVANA	transcript	85691448	85695291	0	-	.	gene_id "ENSMUSG00000064284.13"; transcript_id "ENSMUST00000125947.8"; gene_type "protein_coding"; gene_name "Cdpf1"; transcript_type "protein_coding"; transcript_name "Cdpf1-202"; level 2; protein_id "ENSMUSP00000114528.2"; transcript_support_level "2"; mgi_id "MGI:1919605"; tag "alternative_5_UTR"; tag "basic"; tag "appris_principal_1"; tag "CCDS"; ccdsid "CCDS27722.1"; havana_gene "OTTMUSG00000033736.1"; havana_transcript "OTTMUST00000084988.1";
chr15	HAVANA	UTR	85691458	85691607	0	-	.	gene_id "ENSMUSG00000064284.13"; transcript_id "ENSMUST00000150995.8"; gene_type "protein_coding"; gene_name "Cdpf1"; transcript_type "protein_coding"; transcript_name "Cdpf1-205"; exon_number 4; exon_id "ENSMUSE00000803031.2"; level 2; protein_id "ENSMUSP00000123174.2"; transcript_support_level "3"; mgi_id "MGI:1919605"; tag "alternative_5_UTR"; tag "basic"; tag "appris_principal_1"; tag "CCDS"; ccdsid "CCDS27722.1"; havana_gene "OTTMUSG00000033736.1"; havana_transcript "OTTMUST00000084987.1";
chr15	HAVANA	exon	85691458	85691739	0	-	.	gene_id "ENSMUSG00000064284.13"; transcript_id "ENSMUST00000150995.8"; gene_type "protein_coding"; gene_name "Cdpf1"; transcript_type "protein_coding"; transcript_name "Cdpf1-205"; exon_number 4; exon_id "ENSMUSE00000803031.2"; level 2; protein_id "ENSMUSP00000123174.2"; transcript_support_level "3"; mgi_id "MGI:1919605"; tag "alternative_5_UTR"; tag "basic"; tag "appris_principal_1"; tag "CCDS"; ccdsid "CCDS27722.1"; havana_gene "OTTMUSG00000033736.1"; havana_transcript "OTTMUST00000084987.1";
chr15	HAVANA	transcript	85691458	85695898	0	-	.	gene_id "ENSMUSG00000064284.13"; transcript_id "ENSMUST00000150995.8"; gene_type "protein_coding"; gene_name "Cdpf1"; transcript_type "protein_coding"; transcript_name "Cdpf1-205"; level 2; protein_id "ENSMUSP00000123174.2"; transcript_support_level "3"; mgi_id "MGI:1919605"; tag "alternative_5_UTR"; tag "basic"; tag "appris_principal_1"; tag "CCDS"; ccdsid "CCDS27722.1"; havana_gene "OTTMUSG00000033736.1"; havana_transcript "OTTMUST00000084987.1";
chr15	HAVANA	stop_codon	85691605	85691607	0	-	0	gene_id "ENSMUSG00000064284.13"; transcript_id "ENSMUST00000071876.13"; gene_type "protein_coding"; gene_name "Cdpf1"; transcript_type "protein_coding"; transcript_name "Cdpf1-201"; exon_number 5; exon_id "ENSMUSE00000647099.4"; level 2; protein_id "ENSMUSP00000071772.7"; transcript_support_level "1"; mgi_id "MGI:1919605"; tag "basic"; tag "Ensembl_canonical"; tag "GENCODE_Primary"; tag "appris_principal_1"; tag "CCDS"; ccdsid "CCDS27722.1"; havana_gene "OTTMUSG00000033736.1"; havana_transcript "OTTMUST00000084986.1";
chr15	HAVANA	stop_codon	85691605	85691607	0	-	0	gene_id "ENSMUSG00000064284.13"; transcript_id "ENSMUST00000134631.8"; gene_type "protein_coding"; gene_name "Cdpf1"; transcript_type "protein_coding"; transcript_name "Cdpf1-203"; exon_number 5; exon_id "ENSMUSE00000793386.2"; level 2; protein_id "ENSMUSP00000121889.2"; transcript_support_level "5"; mgi_id "MGI:1919605"; tag "alternative_5_UTR"; tag "basic"; tag "appris_principal_1"; tag "CCDS"; ccdsid "CCDS27722.1"; havana_gene "OTTMUSG00000033736.1"; havana_transcript "OTTMUST00000084989.1";
chr15	HAVANA	stop_codon	85691605	85691607	0	-	0	gene_id "ENSMUSG00000064284.13"; transcript_id "ENSMUST00000144067.8"; gene_type "protein_coding"; gene_name "Cdpf1"; transcript_type "protein_coding"; transcript_name "Cdpf1-204"; exon_number 5; exon_id "ENSMUSE00000800734.2"; level 2; protein_id "ENSMUSP00000119728.2"; transcript_support_level "2"; mgi_id "MGI:1919605"; tag "alternative_5_UTR"; tag "basic"; tag "appris_principal_1"; tag "CCDS"; ccdsid "CCDS27722.1"; havana_gene "OTTMUSG00000033736.1"; havana_transcript "OTTMUST00000084990.1";
chr15	HAVANA	stop_codon	85691605	85691607	0	-	0	gene_id "ENSMUSG00000064284.13"; transcript_id "ENSMUST00000125947.8"; gene_type "protein_coding"; gene_name "Cdpf1"; transcript_type "protein_coding"; transcript_name "Cdpf1-202"; exon_number 4; exon_id "ENSMUSE00000799010.2"; level 2; protein_id "ENSMUSP00000114528.2"; transcript_support_level "2"; mgi_id "MGI:1919605"; tag "alternative_5_UTR"; tag "basic"; tag "appris_principal_1"; tag "CCDS"; ccdsid "CCDS27722.1"; havana_gene "OTTMUSG00000033736.1"; havana_transcript "OTTMUST00000084988.1";
chr15	HAVANA	stop_codon	85691605	85691607	0	-	0	gene_id "ENSMUSG00000064284.13"; transcript_id "ENSMUST00000150995.8"; gene_type "protein_coding"; gene_name "Cdpf1"; transcript_type "protein_coding"; transcript_name "Cdpf1-205"; exon_number 4; exon_id "ENSMUSE00000803031.2"; level 2; protein_id "ENSMUSP00000123174.2"; transcript_support_level "3"; mgi_id "MGI:1919605"; tag "alternative_5_UTR"; tag "basic"; tag "appris_principal_1"; tag "CCDS"; ccdsid "CCDS27722.1"; havana_gene "OTTMUSG00000033736.1"; havana_transcript "OTTMUST00000084987.1";
chr15	HAVANA	CDS	85691608	85691739	0	-	0	gene_id "ENSMUSG00000064284.13"; transcript_id "ENSMUST00000071876.13"; gene_type "protein_coding"; gene_name "Cdpf1"; transcript_type "protein_coding"; transcript_name "Cdpf1-201"; exon_number 5; exon_id "ENSMUSE00000647099.4"; level 2; protein_id "ENSMUSP00000071772.7"; transcript_support_level "1"; mgi_id "MGI:1919605"; tag "basic"; tag "Ensembl_canonical"; tag "GENCODE_Primary"; tag "appris_principal_1"; tag "CCDS"; ccdsid "CCDS27722.1"; havana_gene "OTTMUSG00000033736.1"; havana_transcript "OTTMUST00000084986.1";
chr15	HAVANA	CDS	85691608	85691739	0	-	0	gene_id "ENSMUSG00000064284.13"; transcript_id "ENSMUST00000134631.8"; gene_type "protein_coding"; gene_name "Cdpf1"; transcript_type "protein_coding"; transcript_name "Cdpf1-203"; exon_number 5; exon_id "ENSMUSE00000793386.2"; level 2; protein_id "ENSMUSP00000121889.2"; transcript_support_level "5"; mgi_id "MGI:1919605"; tag "alternative_5_UTR"; tag "basic"; tag "appris_principal_1"; tag "CCDS"; ccdsid "CCDS27722.1"; havana_gene "OTTMUSG00000033736.1"; havana_transcript "OTTMUST00000084989.1";
chr15	HAVANA	CDS	85691608	85691739	0	-	0	gene_id "ENSMUSG00000064284.13"; transcript_id "ENSMUST00000144067.8"; gene_type "protein_coding"; gene_name "Cdpf1"; transcript_type "protein_coding"; transcript_name "Cdpf1-204"; exon_number 5; exon_id "ENSMUSE00000800734.2"; level 2; protein_id "ENSMUSP00000119728.2"; transcript_support_level "2"; mgi_id "MGI:1919605"; tag "alternative_5_UTR"; tag "basic"; tag "appris_principal_1"; tag "CCDS"; ccdsid "CCDS27722.1"; havana_gene "OTTMUSG00000033736.1"; havana_transcript "OTTMUST00000084990.1";
chr15	HAVANA	CDS	85691608	85691739	0	-	0	gene_id "ENSMUSG00000064284.13"; transcript_id "ENSMUST00000125947.8"; gene_type "protein_coding"; gene_name "Cdpf1"; transcript_type "protein_coding"; transcript_name "Cdpf1-202"; exon_number 4; exon_id "ENSMUSE00000799010.2"; level 2; protein_id "ENSMUSP00000114528.2"; transcript_support_level "2"; mgi_id "MGI:1919605"; tag "alternative_5_UTR"; tag "basic"; tag "appris_principal_1"; tag "CCDS"; ccdsid "CCDS27722.1"; havana_gene "OTTMUSG00000033736.1"; havana_transcript "OTTMUST00000084988.1";
chr15	HAVANA	CDS	85691608	85691739	0	-	0	gene_id "ENSMUSG00000064284.13"; transcript_id "ENSMUST00000150995.8"; gene_type "protein_coding"; gene_name "Cdpf1"; transcript_type "protein_coding"; transcript_name "Cdpf1-205"; exon_number 4; exon_id "ENSMUSE00000803031.2"; level 2; protein_id "ENSMUSP00000123174.2"; transcript_support_level "3"; mgi_id "MGI:1919605"; tag "alternative_5_UTR"; tag "basic"; tag "appris_principal_1"; tag "CCDS"; ccdsid "CCDS27722.1"; havana_gene "OTTMUSG00000033736.1"; havana_transcript "OTTMUST00000084987.1";
chr15	HAVANA	exon	85692429	85692568	0	-	.	gene_id "ENSMUSG00000064284.13"; transcript_id "ENSMUST00000154814.2"; gene_type "protein_coding"; gene_name "Cdpf1"; transcript_type "protein_coding"; transcript_name "Cdpf1-206"; exon_number 4; exon_id "ENSMUSE00000824079.2"; level 2; protein_id "ENSMUSP00000116823.2"; transcript_support_level "2"; mgi_id "MGI:1919605"; tag "mRNA_end_NF"; tag "cds_end_NF"; havana_gene "OTTMUSG00000033736.1"; havana_transcript "OTTMUST00000084991.1";
chr15	HAVANA	CDS	85692429	85692568	0	-	1	gene_id "ENSMUSG00000064284.13"; transcript_id "ENSMUST00000154814.2"; gene_type "protein_coding"; gene_name "Cdpf1"; transcript_type "protein_coding"; transcript_name "Cdpf1-206"; exon_number 4; exon_id "ENSMUSE00000824079.2"; level 2; protein_id "ENSMUSP00000116823.2"; transcript_support_level "2"; mgi_id "MGI:1919605"; tag "mRNA_end_NF"; tag "cds_end_NF"; havana_gene "OTTMUSG00000033736.1"; havana_transcript "OTTMUST00000084991.1";
chr15	HAVANA	transcript	85692429	85695860	0	-	.	gene_id "ENSMUSG00000064284.13"; transcript_id "ENSMUST00000154814.2"; gene_type "protein_coding"; gene_name "Cdpf1"; transcript_type "protein_coding"; transcript_name "Cdpf1-206"; level 2; protein_id "ENSMUSP00000116823.2"; transcript_support_level "2"; mgi_id "MGI:1919605"; tag "mRNA_end_NF"; tag "cds_end_NF"; havana_gene "OTTMUSG00000033736.1"; havana_transcript "OTTMUST00000084991.1";
chr15	HAVANA	exon	85692457	85692568	0	-	.	gene_id "ENSMUSG00000064284.13"; transcript_id "ENSMUST00000071876.13"; gene_type "protein_coding"; gene_name "Cdpf1"; transcript_type "protein_coding"; transcript_name "Cdpf1-201"; exon_number 4; exon_id "ENSMUSE00000390783.4"; level 2; protein_id "ENSMUSP00000071772.7"; transcript_support_level "1"; mgi_id "MGI:1919605"; tag "basic"; tag "Ensembl_canonical"; tag "GENCODE_Primary"; tag "appris_principal_1"; tag "CCDS"; ccdsid "CCDS27722.1"; havana_gene "OTTMUSG00000033736.1"; havana_transcript "OTTMUST00000084986.1";
chr15	HAVANA	CDS	85692457	85692568	0	-	1	gene_id "ENSMUSG00000064284.13"; transcript_id "ENSMUST00000071876.13"; gene_type "protein_coding"; gene_name "Cdpf1"; transcript_type "protein_coding"; transcript_name "Cdpf1-201"; exon_number 4; exon_id "ENSMUSE00000390783.4"; level 2; protein_id "ENSMUSP00000071772.7"; transcript_support_level "1"; mgi_id "MGI:1919605"; tag "basic"; tag "Ensembl_canonical"; tag "GENCODE_Primary"; tag "appris_principal_1"; tag "CCDS"; ccdsid "CCDS27722.1"; havana_gene "OTTMUSG00000033736.1"; havana_transcript "OTTMUST00000084986.1";
chr15	HAVANA	exon	85692457	85692568	0	-	.	gene_id "ENSMUSG00000064284.13"; transcript_id "ENSMUST00000134631.8"; gene_type "protein_coding"; gene_name "Cdpf1"; transcript_type "protein_coding"; transcript_name "Cdpf1-203"; exon_number 4; exon_id "ENSMUSE00000390783.4"; level 2; protein_id "ENSMUSP00000121889.2"; transcript_support_level "5"; mgi_id "MGI:1919605"; tag "alternative_5_UTR"; tag "basic"; tag "appris_principal_1"; tag "CCDS"; ccdsid "CCDS27722.1"; havana_gene "OTTMUSG00000033736.1"; havana_transcript "OTTMUST00000084989.1";
chr15	HAVANA	CDS	85692457	85692568	0	-	1	gene_id "ENSMUSG00000064284.13"; transcript_id "ENSMUST00000134631.8"; gene_type "protein_coding"; gene_name "Cdpf1"; transcript_type "protein_coding"; transcript_name "Cdpf1-203"; exon_number 4; exon_id "ENSMUSE00000390783.4"; level 2; protein_id "ENSMUSP00000121889.2"; transcript_support_level "5"; mgi_id "MGI:1919605"; tag "alternative_5_UTR"; tag "basic"; tag "appris_principal_1"; tag "CCDS"; ccdsid "CCDS27722.1"; havana_gene "OTTMUSG00000033736.1"; havana_transcript "OTTMUST00000084989.1";
chr15	HAVANA	exon	85692457	85692568	0	-	.	gene_id "ENSMUSG00000064284.13"; transcript_id "ENSMUST00000144067.8"; gene_type "protein_coding"; gene_name "Cdpf1"; transcript_type "protein_coding"; transcript_name "Cdpf1-204"; exon_number 4; exon_id "ENSMUSE00000390783.4"; level 2; protein_id "ENSMUSP00000119728.2"; transcript_support_level "2"; mgi_id "MGI:1919605"; tag "alternative_5_UTR"; tag "basic"; tag "appris_principal_1"; tag "CCDS"; ccdsid "CCDS27722.1"; havana_gene "OTTMUSG00000033736.1"; havana_transcript "OTTMUST00000084990.1";
chr15	HAVANA	CDS	85692457	85692568	0	-	1	gene_id "ENSMUSG00000064284.13"; transcript_id "ENSMUST00000144067.8"; gene_type "protein_coding"; gene_name "Cdpf1"; transcript_type "protein_coding"; transcript_name "Cdpf1-204"; exon_number 4; exon_id "ENSMUSE00000390783.4"; level 2; protein_id "ENSMUSP00000119728.2"; transcript_support_level "2"; mgi_id "MGI:1919605"; tag "alternative_5_UTR"; tag "basic"; tag "appris_principal_1"; tag "CCDS"; ccdsid "CCDS27722.1"; havana_gene "OTTMUSG00000033736.1"; havana_transcript "OTTMUST00000084990.1";
chr15	HAVANA	exon	85692457	85692568	0	-	.	gene_id "ENSMUSG00000064284.13"; transcript_id "ENSMUST00000125947.8"; gene_type "protein_coding"; gene_name "Cdpf1"; transcript_type "protein_coding"; transcript_name "Cdpf1-202"; exon_number 3; exon_id "ENSMUSE00000390783.4"; level 2; protein_id "ENSMUSP00000114528.2"; transcript_support_level "2"; mgi_id "MGI:1919605"; tag "alternative_5_UTR"; tag "basic"; tag "appris_principal_1"; tag "CCDS"; ccdsid "CCDS27722.1"; havana_gene "OTTMUSG00000033736.1"; havana_transcript "OTTMUST00000084988.1";
chr15	HAVANA	CDS	85692457	85692568	0	-	1	gene_id "ENSMUSG00000064284.13"; transcript_id "ENSMUST00000125947.8"; gene_type "protein_coding"; gene_name "Cdpf1"; transcript_type "protein_coding"; transcript_name "Cdpf1-202"; exon_number 3; exon_id "ENSMUSE00000390783.4"; level 2; protein_id "ENSMUSP00000114528.2"; transcript_support_level "2"; mgi_id "MGI:1919605"; tag "alternative_5_UTR"; tag "basic"; tag "appris_principal_1"; tag "CCDS"; ccdsid "CCDS27722.1"; havana_gene "OTTMUSG00000033736.1"; havana_transcript "OTTMUST00000084988.1";
chr15	HAVANA	exon	85692457	85692568	0	-	.	gene_id "ENSMUSG00000064284.13"; transcript_id "ENSMUST00000150995.8"; gene_type "protein_coding"; gene_name "Cdpf1"; transcript_type "protein_coding"; transcript_name "Cdpf1-205"; exon_number 3; exon_id "ENSMUSE00000390783.4"; level 2; protein_id "ENSMUSP00000123174.2"; transcript_support_level "3"; mgi_id "MGI:1919605"; tag "alternative_5_UTR"; tag "basic"; tag "appris_principal_1"; tag "CCDS"; ccdsid "CCDS27722.1"; havana_gene "OTTMUSG00000033736.1"; havana_transcript "OTTMUST00000084987.1";
chr15	HAVANA	CDS	85692457	85692568	0	-	1	gene_id "ENSMUSG00000064284.13"; transcript_id "ENSMUST00000150995.8"; gene_type "protein_coding"; gene_name "Cdpf1"; transcript_type "protein_coding"; transcript_name "Cdpf1-205"; exon_number 3; exon_id "ENSMUSE00000390783.4"; level 2; protein_id "ENSMUSP00000123174.2"; transcript_support_level "3"; mgi_id "MGI:1919605"; tag "alternative_5_UTR"; tag "basic"; tag "appris_principal_1"; tag "CCDS"; ccdsid "CCDS27722.1"; havana_gene "OTTMUSG00000033736.1"; havana_transcript "OTTMUST00000084987.1";
chr15	HAVANA	exon	85693413	85693525	0	-	.	gene_id "ENSMUSG00000064284.13"; transcript_id "ENSMUST00000071876.13"; gene_type "protein_coding"; gene_name "Cdpf1"; transcript_type "protein_coding"; transcript_name "Cdpf1-201"; exon_number 3; exon_id "ENSMUSE00000407572.4"; level 2; protein_id "ENSMUSP00000071772.7"; transcript_support_level "1"; mgi_id "MGI:1919605"; tag "basic"; tag "Ensembl_canonical"; tag "GENCODE_Primary"; tag "appris_principal_1"; tag "CCDS"; ccdsid "CCDS27722.1"; havana_gene "OTTMUSG00000033736.1"; havana_transcript "OTTMUST00000084986.1";
chr15	HAVANA	CDS	85693413	85693525	0	-	0	gene_id "ENSMUSG00000064284.13"; transcript_id "ENSMUST00000071876.13"; gene_type "protein_coding"; gene_name "Cdpf1"; transcript_type "protein_coding"; transcript_name "Cdpf1-201"; exon_number 3; exon_id "ENSMUSE00000407572.4"; level 2; protein_id "ENSMUSP00000071772.7"; transcript_support_level "1"; mgi_id "MGI:1919605"; tag "basic"; tag "Ensembl_canonical"; tag "GENCODE_Primary"; tag "appris_principal_1"; tag "CCDS"; ccdsid "CCDS27722.1"; havana_gene "OTTMUSG00000033736.1"; havana_transcript "OTTMUST00000084986.1";
chr15	HAVANA	exon	85693413	85693525	0	-	.	gene_id "ENSMUSG00000064284.13"; transcript_id "ENSMUST00000134631.8"; gene_type "protein_coding"; gene_name "Cdpf1"; transcript_type "protein_coding"; transcript_name "Cdpf1-203"; exon_number 3; exon_id "ENSMUSE00000407572.4"; level 2; protein_id "ENSMUSP00000121889.2"; transcript_support_level "5"; mgi_id "MGI:1919605"; tag "alternative_5_UTR"; tag "basic"; tag "appris_principal_1"; tag "CCDS"; ccdsid "CCDS27722.1"; havana_gene "OTTMUSG00000033736.1"; havana_transcript "OTTMUST00000084989.1";
chr15	HAVANA	CDS	85693413	85693525	0	-	0	gene_id "ENSMUSG00000064284.13"; transcript_id "ENSMUST00000134631.8"; gene_type "protein_coding"; gene_name "Cdpf1"; transcript_type "protein_coding"; transcript_name "Cdpf1-203"; exon_number 3; exon_id "ENSMUSE00000407572.4"; level 2; protein_id "ENSMUSP00000121889.2"; transcript_support_level "5"; mgi_id "MGI:1919605"; tag "alternative_5_UTR"; tag "basic"; tag "appris_principal_1"; tag "CCDS"; ccdsid "CCDS27722.1"; havana_gene "OTTMUSG00000033736.1"; havana_transcript "OTTMUST00000084989.1";
chr15	HAVANA	exon	85693413	85693525	0	-	.	gene_id "ENSMUSG00000064284.13"; transcript_id "ENSMUST00000144067.8"; gene_type "protein_coding"; gene_name "Cdpf1"; transcript_type "protein_coding"; transcript_name "Cdpf1-204"; exon_number 3; exon_id "ENSMUSE00000407572.4"; level 2; protein_id "ENSMUSP00000119728.2"; transcript_support_level "2"; mgi_id "MGI:1919605"; tag "alternative_5_UTR"; tag "basic"; tag "appris_principal_1"; tag "CCDS"; ccdsid "CCDS27722.1"; havana_gene "OTTMUSG00000033736.1"; havana_transcript "OTTMUST00000084990.1";
chr15	HAVANA	CDS	85693413	85693525	0	-	0	gene_id "ENSMUSG00000064284.13"; transcript_id "ENSMUST00000144067.8"; gene_type "protein_coding"; gene_name "Cdpf1"; transcript_type "protein_coding"; transcript_name "Cdpf1-204"; exon_number 3; exon_id "ENSMUSE00000407572.4"; level 2; protein_id "ENSMUSP00000119728.2"; transcript_support_level "2"; mgi_id "MGI:1919605"; tag "alternative_5_UTR"; tag "basic"; tag "appris_principal_1"; tag "CCDS"; ccdsid "CCDS27722.1"; havana_gene "OTTMUSG00000033736.1"; havana_transcript "OTTMUST00000084990.1";
chr15	HAVANA	exon	85693413	85693525	0	-	.	gene_id "ENSMUSG00000064284.13"; transcript_id "ENSMUST00000125947.8"; gene_type "protein_coding"; gene_name "Cdpf1"; transcript_type "protein_coding"; transcript_name "Cdpf1-202"; exon_number 2; exon_id "ENSMUSE00000407572.4"; level 2; protein_id "ENSMUSP00000114528.2"; transcript_support_level "2"; mgi_id "MGI:1919605"; tag "alternative_5_UTR"; tag "basic"; tag "appris_principal_1"; tag "CCDS"; ccdsid "CCDS27722.1"; havana_gene "OTTMUSG00000033736.1"; havana_transcript "OTTMUST00000084988.1";
chr15	HAVANA	CDS	85693413	85693525	0	-	0	gene_id "ENSMUSG00000064284.13"; transcript_id "ENSMUST00000125947.8"; gene_type "protein_coding"; gene_name "Cdpf1"; transcript_type "protein_coding"; transcript_name "Cdpf1-202"; exon_number 2; exon_id "ENSMUSE00000407572.4"; level 2; protein_id "ENSMUSP00000114528.2"; transcript_support_level "2"; mgi_id "MGI:1919605"; tag "alternative_5_UTR"; tag "basic"; tag "appris_principal_1"; tag "CCDS"; ccdsid "CCDS27722.1"; havana_gene "OTTMUSG00000033736.1"; havana_transcript "OTTMUST00000084988.1";
chr15	HAVANA	exon	85693413	85693525	0	-	.	gene_id "ENSMUSG00000064284.13"; transcript_id "ENSMUST00000150995.8"; gene_type "protein_coding"; gene_name "Cdpf1"; transcript_type "protein_coding"; transcript_name "Cdpf1-205"; exon_number 2; exon_id "ENSMUSE00000407572.4"; level 2; protein_id "ENSMUSP00000123174.2"; transcript_support_level "3"; mgi_id "MGI:1919605"; tag "alternative_5_UTR"; tag "basic"; tag "appris_principal_1"; tag "CCDS"; ccdsid "CCDS27722.1"; havana_gene "OTTMUSG00000033736.1"; havana_transcript "OTTMUST00000084987.1";
chr15	HAVANA	CDS	85693413	85693525	0	-	0	gene_id "ENSMUSG00000064284.13"; transcript_id "ENSMUST00000150995.8"; gene_type "protein_coding"; gene_name "Cdpf1"; transcript_type "protein_coding"; transcript_name "Cdpf1-205"; exon_number 2; exon_id "ENSMUSE00000407572.4"; level 2; protein_id "ENSMUSP00000123174.2"; transcript_support_level "3"; mgi_id "MGI:1919605"; tag "alternative_5_UTR"; tag "basic"; tag "appris_principal_1"; tag "CCDS"; ccdsid "CCDS27722.1"; havana_gene "OTTMUSG00000033736.1"; havana_transcript "OTTMUST00000084987.1";
chr15	HAVANA	exon	85693413	85693525	0	-	.	gene_id "ENSMUSG00000064284.13"; transcript_id "ENSMUST00000154814.2"; gene_type "protein_coding"; gene_name "Cdpf1"; transcript_type "protein_coding"; transcript_name "Cdpf1-206"; exon_number 3; exon_id "ENSMUSE00000407572.4"; level 2; protein_id "ENSMUSP00000116823.2"; transcript_support_level "2"; mgi_id "MGI:1919605"; tag "mRNA_end_NF"; tag "cds_end_NF"; havana_gene "OTTMUSG00000033736.1"; havana_transcript "OTTMUST00000084991.1";
chr15	HAVANA	CDS	85693413	85693525	0	-	0	gene_id "ENSMUSG00000064284.13"; transcript_id "ENSMUST00000154814.2"; gene_type "protein_coding"; gene_name "Cdpf1"; transcript_type "protein_coding"; transcript_name "Cdpf1-206"; exon_number 3; exon_id "ENSMUSE00000407572.4"; level 2; protein_id "ENSMUSP00000116823.2"; transcript_support_level "2"; mgi_id "MGI:1919605"; tag "mRNA_end_NF"; tag "cds_end_NF"; havana_gene "OTTMUSG00000033736.1"; havana_transcript "OTTMUST00000084991.1";
chr15	HAVANA	start_codon	85693523	85693525	0	-	0	gene_id "ENSMUSG00000064284.13"; transcript_id "ENSMUST00000071876.13"; gene_type "protein_coding"; gene_name "Cdpf1"; transcript_type "protein_coding"; transcript_name "Cdpf1-201"; exon_number 3; exon_id "ENSMUSE00000407572.4"; level 2; protein_id "ENSMUSP00000071772.7"; transcript_support_level "1"; mgi_id "MGI:1919605"; tag "basic"; tag "Ensembl_canonical"; tag "GENCODE_Primary"; tag "appris_principal_1"; tag "CCDS"; ccdsid "CCDS27722.1"; havana_gene "OTTMUSG00000033736.1"; havana_transcript "OTTMUST00000084986.1";
chr15	HAVANA	start_codon	85693523	85693525	0	-	0	gene_id "ENSMUSG00000064284.13"; transcript_id "ENSMUST00000134631.8"; gene_type "protein_coding"; gene_name "Cdpf1"; transcript_type "protein_coding"; transcript_name "Cdpf1-203"; exon_number 3; exon_id "ENSMUSE00000407572.4"; level 2; protein_id "ENSMUSP00000121889.2"; transcript_support_level "5"; mgi_id "MGI:1919605"; tag "alternative_5_UTR"; tag "basic"; tag "appris_principal_1"; tag "CCDS"; ccdsid "CCDS27722.1"; havana_gene "OTTMUSG00000033736.1"; havana_transcript "OTTMUST00000084989.1";
chr15	HAVANA	start_codon	85693523	85693525	0	-	0	gene_id "ENSMUSG00000064284.13"; transcript_id "ENSMUST00000144067.8"; gene_type "protein_coding"; gene_name "Cdpf1"; transcript_type "protein_coding"; transcript_name "Cdpf1-204"; exon_number 3; exon_id "ENSMUSE00000407572.4"; level 2; protein_id "ENSMUSP00000119728.2"; transcript_support_level "2"; mgi_id "MGI:1919605"; tag "alternative_5_UTR"; tag "basic"; tag "appris_principal_1"; tag "CCDS"; ccdsid "CCDS27722.1"; havana_gene "OTTMUSG00000033736.1"; havana_transcript "OTTMUST00000084990.1";
chr15	HAVANA	start_codon	85693523	85693525	0	-	0	gene_id "ENSMUSG00000064284.13"; transcript_id "ENSMUST00000125947.8"; gene_type "protein_coding"; gene_name "Cdpf1"; transcript_type "protein_coding"; transcript_name "Cdpf1-202"; exon_number 2; exon_id "ENSMUSE00000407572.4"; level 2; protein_id "ENSMUSP00000114528.2"; transcript_support_level "2"; mgi_id "MGI:1919605"; tag "alternative_5_UTR"; tag "basic"; tag "appris_principal_1"; tag "CCDS"; ccdsid "CCDS27722.1"; havana_gene "OTTMUSG00000033736.1"; havana_transcript "OTTMUST00000084988.1";
chr15	HAVANA	start_codon	85693523	85693525	0	-	0	gene_id "ENSMUSG00000064284.13"; transcript_id "ENSMUST00000150995.8"; gene_type "protein_coding"; gene_name "Cdpf1"; transcript_type "protein_coding"; transcript_name "Cdpf1-205"; exon_number 2; exon_id "ENSMUSE00000407572.4"; level 2; protein_id "ENSMUSP00000123174.2"; transcript_support_level "3"; mgi_id "MGI:1919605"; tag "alternative_5_UTR"; tag "basic"; tag "appris_principal_1"; tag "CCDS"; ccdsid "CCDS27722.1"; havana_gene "OTTMUSG00000033736.1"; havana_transcript "OTTMUST00000084987.1";
chr15	HAVANA	start_codon	85693523	85693525	0	-	0	gene_id "ENSMUSG00000064284.13"; transcript_id "ENSMUST00000154814.2"; gene_type "protein_coding"; gene_name "Cdpf1"; transcript_type "protein_coding"; transcript_name "Cdpf1-206"; exon_number 3; exon_id "ENSMUSE00000407572.4"; level 2; protein_id "ENSMUSP00000116823.2"; transcript_support_level "2"; mgi_id "MGI:1919605"; tag "mRNA_end_NF"; tag "cds_end_NF"; havana_gene "OTTMUSG00000033736.1"; havana_transcript "OTTMUST00000084991.1";
chr15	HAVANA	exon	85695044	85695249	0	-	.	gene_id "ENSMUSG00000064284.13"; transcript_id "ENSMUST00000134631.8"; gene_type "protein_coding"; gene_name "Cdpf1"; transcript_type "protein_coding"; transcript_name "Cdpf1-203"; exon_number 2; exon_id "ENSMUSE00000789995.2"; level 2; protein_id "ENSMUSP00000121889.2"; transcript_support_level "5"; mgi_id "MGI:1919605"; tag "alternative_5_UTR"; tag "basic"; tag "appris_principal_1"; tag "CCDS"; ccdsid "CCDS27722.1"; havana_gene "OTTMUSG00000033736.1"; havana_transcript "OTTMUST00000084989.1";
chr15	HAVANA	UTR	85695044	85695249	0	-	.	gene_id "ENSMUSG00000064284.13"; transcript_id "ENSMUST00000134631.8"; gene_type "protein_coding"; gene_name "Cdpf1"; transcript_type "protein_coding"; transcript_name "Cdpf1-203"; exon_number 2; exon_id "ENSMUSE00000789995.2"; level 2; protein_id "ENSMUSP00000121889.2"; transcript_support_level "5"; mgi_id "MGI:1919605"; tag "alternative_5_UTR"; tag "basic"; tag "appris_principal_1"; tag "CCDS"; ccdsid "CCDS27722.1"; havana_gene "OTTMUSG00000033736.1"; havana_transcript "OTTMUST00000084989.1";
chr15	HAVANA	exon	85695103	85695249	0	-	.	gene_id "ENSMUSG00000064284.13"; transcript_id "ENSMUST00000071876.13"; gene_type "protein_coding"; gene_name "Cdpf1"; transcript_type "protein_coding"; transcript_name "Cdpf1-201"; exon_number 2; exon_id "ENSMUSE00000680216.2"; level 2; protein_id "ENSMUSP00000071772.7"; transcript_support_level "1"; mgi_id "MGI:1919605"; tag "basic"; tag "Ensembl_canonical"; tag "GENCODE_Primary"; tag "appris_principal_1"; tag "CCDS"; ccdsid "CCDS27722.1"; havana_gene "OTTMUSG00000033736.1"; havana_transcript "OTTMUST00000084986.1";
chr15	HAVANA	UTR	85695103	85695249	0	-	.	gene_id "ENSMUSG00000064284.13"; transcript_id "ENSMUST00000071876.13"; gene_type "protein_coding"; gene_name "Cdpf1"; transcript_type "protein_coding"; transcript_name "Cdpf1-201"; exon_number 2; exon_id "ENSMUSE00000680216.2"; level 2; protein_id "ENSMUSP00000071772.7"; transcript_support_level "1"; mgi_id "MGI:1919605"; tag "basic"; tag "Ensembl_canonical"; tag "GENCODE_Primary"; tag "appris_principal_1"; tag "CCDS"; ccdsid "CCDS27722.1"; havana_gene "OTTMUSG00000033736.1"; havana_transcript "OTTMUST00000084986.1";
chr15	HAVANA	exon	85695103	85695249	0	-	.	gene_id "ENSMUSG00000064284.13"; transcript_id "ENSMUST00000144067.8"; gene_type "protein_coding"; gene_name "Cdpf1"; transcript_type "protein_coding"; transcript_name "Cdpf1-204"; exon_number 2; exon_id "ENSMUSE00000680216.2"; level 2; protein_id "ENSMUSP00000119728.2"; transcript_support_level "2"; mgi_id "MGI:1919605"; tag "alternative_5_UTR"; tag "basic"; tag "appris_principal_1"; tag "CCDS"; ccdsid "CCDS27722.1"; havana_gene "OTTMUSG00000033736.1"; havana_transcript "OTTMUST00000084990.1";
chr15	HAVANA	UTR	85695103	85695249	0	-	.	gene_id "ENSMUSG00000064284.13"; transcript_id "ENSMUST00000144067.8"; gene_type "protein_coding"; gene_name "Cdpf1"; transcript_type "protein_coding"; transcript_name "Cdpf1-204"; exon_number 2; exon_id "ENSMUSE00000680216.2"; level 2; protein_id "ENSMUSP00000119728.2"; transcript_support_level "2"; mgi_id "MGI:1919605"; tag "alternative_5_UTR"; tag "basic"; tag "appris_principal_1"; tag "CCDS"; ccdsid "CCDS27722.1"; havana_gene "OTTMUSG00000033736.1"; havana_transcript "OTTMUST00000084990.1";
chr15	HAVANA	exon	85695103	85695249	0	-	.	gene_id "ENSMUSG00000064284.13"; transcript_id "ENSMUST00000154814.2"; gene_type "protein_coding"; gene_name "Cdpf1"; transcript_type "protein_coding"; transcript_name "Cdpf1-206"; exon_number 2; exon_id "ENSMUSE00000680216.2"; level 2; protein_id "ENSMUSP00000116823.2"; transcript_support_level "2"; mgi_id "MGI:1919605"; tag "mRNA_end_NF"; tag "cds_end_NF"; havana_gene "OTTMUSG00000033736.1"; havana_transcript "OTTMUST00000084991.1";
chr15	HAVANA	UTR	85695103	85695249	0	-	.	gene_id "ENSMUSG00000064284.13"; transcript_id "ENSMUST00000154814.2"; gene_type "protein_coding"; gene_name "Cdpf1"; transcript_type "protein_coding"; transcript_name "Cdpf1-206"; exon_number 2; exon_id "ENSMUSE00000680216.2"; level 2; protein_id "ENSMUSP00000116823.2"; transcript_support_level "2"; mgi_id "MGI:1919605"; tag "mRNA_end_NF"; tag "cds_end_NF"; havana_gene "OTTMUSG00000033736.1"; havana_transcript "OTTMUST00000084991.1";
chr15	HAVANA	exon	85695103	85695291	0	-	.	gene_id "ENSMUSG00000064284.13"; transcript_id "ENSMUST00000125947.8"; gene_type "protein_coding"; gene_name "Cdpf1"; transcript_type "protein_coding"; transcript_name "Cdpf1-202"; exon_number 1; exon_id "ENSMUSE00000780690.2"; level 2; protein_id "ENSMUSP00000114528.2"; transcript_support_level "2"; mgi_id "MGI:1919605"; tag "alternative_5_UTR"; tag "basic"; tag "appris_principal_1"; tag "CCDS"; ccdsid "CCDS27722.1"; havana_gene "OTTMUSG00000033736.1"; havana_transcript "OTTMUST00000084988.1";
chr15	HAVANA	UTR	85695103	85695291	0	-	.	gene_id "ENSMUSG00000064284.13"; transcript_id "ENSMUST00000125947.8"; gene_type "protein_coding"; gene_name "Cdpf1"; transcript_type "protein_coding"; transcript_name "Cdpf1-202"; exon_number 1; exon_id "ENSMUSE00000780690.2"; level 2; protein_id "ENSMUSP00000114528.2"; transcript_support_level "2"; mgi_id "MGI:1919605"; tag "alternative_5_UTR"; tag "basic"; tag "appris_principal_1"; tag "CCDS"; ccdsid "CCDS27722.1"; havana_gene "OTTMUSG00000033736.1"; havana_transcript "OTTMUST00000084988.1";
chr15	HAVANA	exon	85695752	85695845	0	-	.	gene_id "ENSMUSG00000064284.13"; transcript_id "ENSMUST00000144067.8"; gene_type "protein_coding"; gene_name "Cdpf1"; transcript_type "protein_coding"; transcript_name "Cdpf1-204"; exon_number 1; exon_id "ENSMUSE00000818042.2"; level 2; protein_id "ENSMUSP00000119728.2"; transcript_support_level "2"; mgi_id "MGI:1919605"; tag "alternative_5_UTR"; tag "basic"; tag "appris_principal_1"; tag "CCDS"; ccdsid "CCDS27722.1"; havana_gene "OTTMUSG00000033736.1"; havana_transcript "OTTMUST00000084990.1";
chr15	HAVANA	UTR	85695752	85695845	0	-	.	gene_id "ENSMUSG00000064284.13"; transcript_id "ENSMUST00000144067.8"; gene_type "protein_coding"; gene_name "Cdpf1"; transcript_type "protein_coding"; transcript_name "Cdpf1-204"; exon_number 1; exon_id "ENSMUSE00000818042.2"; level 2; protein_id "ENSMUSP00000119728.2"; transcript_support_level "2"; mgi_id "MGI:1919605"; tag "alternative_5_UTR"; tag "basic"; tag "appris_principal_1"; tag "CCDS"; ccdsid "CCDS27722.1"; havana_gene "OTTMUSG00000033736.1"; havana_transcript "OTTMUST00000084990.1";
chr15	HAVANA	exon	85695840	85695855	0	-	.	gene_id "ENSMUSG00000064284.13"; transcript_id "ENSMUST00000134631.8"; gene_type "protein_coding"; gene_name "Cdpf1"; transcript_type "protein_coding"; transcript_name "Cdpf1-203"; exon_number 1; exon_id "ENSMUSE00001466777.2"; level 2; protein_id "ENSMUSP00000121889.2"; transcript_support_level "5"; mgi_id "MGI:1919605"; tag "alternative_5_UTR"; tag "basic"; tag "appris_principal_1"; tag "CCDS"; ccdsid "CCDS27722.1"; havana_gene "OTTMUSG00000033736.1"; havana_transcript "OTTMUST00000084989.1";
chr15	HAVANA	UTR	85695840	85695855	0	-	.	gene_id "ENSMUSG00000064284.13"; transcript_id "ENSMUST00000134631.8"; gene_type "protein_coding"; gene_name "Cdpf1"; transcript_type "protein_coding"; transcript_name "Cdpf1-203"; exon_number 1; exon_id "ENSMUSE00001466777.2"; level 2; protein_id "ENSMUSP00000121889.2"; transcript_support_level "5"; mgi_id "MGI:1919605"; tag "alternative_5_UTR"; tag "basic"; tag "appris_principal_1"; tag "CCDS"; ccdsid "CCDS27722.1"; havana_gene "OTTMUSG00000033736.1"; havana_transcript "OTTMUST00000084989.1";
chr15	HAVANA	exon	85695840	85695860	0	-	.	gene_id "ENSMUSG00000064284.13"; transcript_id "ENSMUST00000154814.2"; gene_type "protein_coding"; gene_name "Cdpf1"; transcript_type "protein_coding"; transcript_name "Cdpf1-206"; exon_number 1; exon_id "ENSMUSE00000680217.2"; level 2; protein_id "ENSMUSP00000116823.2"; transcript_support_level "2"; mgi_id "MGI:1919605"; tag "mRNA_end_NF"; tag "cds_end_NF"; havana_gene "OTTMUSG00000033736.1"; havana_transcript "OTTMUST00000084991.1";
chr15	HAVANA	UTR	85695840	85695860	0	-	.	gene_id "ENSMUSG00000064284.13"; transcript_id "ENSMUST00000154814.2"; gene_type "protein_coding"; gene_name "Cdpf1"; transcript_type "protein_coding"; transcript_name "Cdpf1-206"; exon_number 1; exon_id "ENSMUSE00000680217.2"; level 2; protein_id "ENSMUSP00000116823.2"; transcript_support_level "2"; mgi_id "MGI:1919605"; tag "mRNA_end_NF"; tag "cds_end_NF"; havana_gene "OTTMUSG00000033736.1"; havana_transcript "OTTMUST00000084991.1";
chr15	HAVANA	exon	85695840	85695897	0	-	.	gene_id "ENSMUSG00000064284.13"; transcript_id "ENSMUST00000071876.13"; gene_type "protein_coding"; gene_name "Cdpf1"; transcript_type "protein_coding"; transcript_name "Cdpf1-201"; exon_number 1; exon_id "ENSMUSE00000750624.2"; level 2; protein_id "ENSMUSP00000071772.7"; transcript_support_level "1"; mgi_id "MGI:1919605"; tag "basic"; tag "Ensembl_canonical"; tag "GENCODE_Primary"; tag "appris_principal_1"; tag "CCDS"; ccdsid "CCDS27722.1"; havana_gene "OTTMUSG00000033736.1"; havana_transcript "OTTMUST00000084986.1";
chr15	HAVANA	UTR	85695840	85695897	0	-	.	gene_id "ENSMUSG00000064284.13"; transcript_id "ENSMUST00000071876.13"; gene_type "protein_coding"; gene_name "Cdpf1"; transcript_type "protein_coding"; transcript_name "Cdpf1-201"; exon_number 1; exon_id "ENSMUSE00000750624.2"; level 2; protein_id "ENSMUSP00000071772.7"; transcript_support_level "1"; mgi_id "MGI:1919605"; tag "basic"; tag "Ensembl_canonical"; tag "GENCODE_Primary"; tag "appris_principal_1"; tag "CCDS"; ccdsid "CCDS27722.1"; havana_gene "OTTMUSG00000033736.1"; havana_transcript "OTTMUST00000084986.1";
chr15	HAVANA	exon	85695840	85695898	0	-	.	gene_id "ENSMUSG00000064284.13"; transcript_id "ENSMUST00000150995.8"; gene_type "protein_coding"; gene_name "Cdpf1"; transcript_type "protein_coding"; transcript_name "Cdpf1-205"; exon_number 1; exon_id "ENSMUSE00000817996.2"; level 2; protein_id "ENSMUSP00000123174.2"; transcript_support_level "3"; mgi_id "MGI:1919605"; tag "alternative_5_UTR"; tag "basic"; tag "appris_principal_1"; tag "CCDS"; ccdsid "CCDS27722.1"; havana_gene "OTTMUSG00000033736.1"; havana_transcript "OTTMUST00000084987.1";
chr15	HAVANA	UTR	85695840	85695898	0	-	.	gene_id "ENSMUSG00000064284.13"; transcript_id "ENSMUST00000150995.8"; gene_type "protein_coding"; gene_name "Cdpf1"; transcript_type "protein_coding"; transcript_name "Cdpf1-205"; exon_number 1; exon_id "ENSMUSE00000817996.2"; level 2; protein_id "ENSMUSP00000123174.2"; transcript_support_level "3"; mgi_id "MGI:1919605"; tag "alternative_5_UTR"; tag "basic"; tag "appris_principal_1"; tag "CCDS"; ccdsid "CCDS27722.1"; havana_gene "OTTMUSG00000033736.1"; havana_transcript "OTTMUST00000084987.1";
chr15	HAVANA	UTR	85698871	85699556	0	-	.	gene_id "ENSMUSG00000052496.6"; transcript_id "ENSMUST00000064370.6"; gene_type "protein_coding"; gene_name "Pkdrej"; transcript_type "protein_coding"; transcript_name "Pkdrej-201"; exon_number 1; exon_id "ENSMUSE00000427133.6"; level 2; protein_id "ENSMUSP00000086352.3"; transcript_support_level "NA"; mgi_id "MGI:1338786"; tag "not_organism_supported"; tag "basic"; tag "Ensembl_canonical"; tag "GENCODE_Primary"; tag "appris_principal_1"; tag "CCDS"; ccdsid "CCDS27723.1"; havana_gene "OTTMUSG00000070698.1"; havana_transcript "OTTMUST00000170811.1";
chr15	HAVANA	gene	85698871	85705935	0	-	.	gene_id "ENSMUSG00000052496.6"; gene_type "protein_coding"; gene_name "Pkdrej"; level 2; mgi_id "MGI:1338786"; havana_gene "OTTMUSG00000070698.1";
chr15	HAVANA	transcript	85698871	85705935	0	-	.	gene_id "ENSMUSG00000052496.6"; transcript_id "ENSMUST00000064370.6"; gene_type "protein_coding"; gene_name "Pkdrej"; transcript_type "protein_coding"; transcript_name "Pkdrej-201"; level 2; protein_id "ENSMUSP00000086352.3"; transcript_support_level "NA"; mgi_id "MGI:1338786"; tag "not_organism_supported"; tag "basic"; tag "Ensembl_canonical"; tag "GENCODE_Primary"; tag "appris_principal_1"; tag "CCDS"; ccdsid "CCDS27723.1"; havana_gene "OTTMUSG00000070698.1"; havana_transcript "OTTMUST00000170811.1";
chr15	HAVANA	exon	85698871	85705935	0	-	.	gene_id "ENSMUSG00000052496.6"; transcript_id "ENSMUST00000064370.6"; gene_type "protein_coding"; gene_name "Pkdrej"; transcript_type "protein_coding"; transcript_name "Pkdrej-201"; exon_number 1; exon_id "ENSMUSE00000427133.6"; level 2; protein_id "ENSMUSP00000086352.3"; transcript_support_level "NA"; mgi_id "MGI:1338786"; tag "not_organism_supported"; tag "basic"; tag "Ensembl_canonical"; tag "GENCODE_Primary"; tag "appris_principal_1"; tag "CCDS"; ccdsid "CCDS27723.1"; havana_gene "OTTMUSG00000070698.1"; havana_transcript "OTTMUST00000170811.1";
chr15	HAVANA	stop_codon	85699554	85699556	0	-	0	gene_id "ENSMUSG00000052496.6"; transcript_id "ENSMUST00000064370.6"; gene_type "protein_coding"; gene_name "Pkdrej"; transcript_type "protein_coding"; transcript_name "Pkdrej-201"; exon_number 1; exon_id "ENSMUSE00000427133.6"; level 2; protein_id "ENSMUSP00000086352.3"; transcript_support_level "NA"; mgi_id "MGI:1338786"; tag "not_organism_supported"; tag "basic"; tag "Ensembl_canonical"; tag "GENCODE_Primary"; tag "appris_principal_1"; tag "CCDS"; ccdsid "CCDS27723.1"; havana_gene "OTTMUSG00000070698.1"; havana_transcript "OTTMUST00000170811.1";
chr15	HAVANA	CDS	85699557	85705934	0	-	0	gene_id "ENSMUSG00000052496.6"; transcript_id "ENSMUST00000064370.6"; gene_type "protein_coding"; gene_name "Pkdrej"; transcript_type "protein_coding"; transcript_name "Pkdrej-201"; exon_number 1; exon_id "ENSMUSE00000427133.6"; level 2; protein_id "ENSMUSP00000086352.3"; transcript_support_level "NA"; mgi_id "MGI:1338786"; tag "not_organism_supported"; tag "basic"; tag "Ensembl_canonical"; tag "GENCODE_Primary"; tag "appris_principal_1"; tag "CCDS"; ccdsid "CCDS27723.1"; havana_gene "OTTMUSG00000070698.1"; havana_transcript "OTTMUST00000170811.1";
chr15	HAVANA	start_codon	85705932	85705934	0	-	0	gene_id "ENSMUSG00000052496.6"; transcript_id "ENSMUST00000064370.6"; gene_type "protein_coding"; gene_name "Pkdrej"; transcript_type "protein_coding"; transcript_name "Pkdrej-201"; exon_number 1; exon_id "ENSMUSE00000427133.6"; level 2; protein_id "ENSMUSP00000086352.3"; transcript_support_level "NA"; mgi_id "MGI:1338786"; tag "not_organism_supported"; tag "basic"; tag "Ensembl_canonical"; tag "GENCODE_Primary"; tag "appris_principal_1"; tag "CCDS"; ccdsid "CCDS27723.1"; havana_gene "OTTMUSG00000070698.1"; havana_transcript "OTTMUST00000170811.1";
chr15	HAVANA	UTR	85705935	85705935	0	-	.	gene_id "ENSMUSG00000052496.6"; transcript_id "ENSMUST00000064370.6"; gene_type "protein_coding"; gene_name "Pkdrej"; transcript_type "protein_coding"; transcript_name "Pkdrej-201"; exon_number 1; exon_id "ENSMUSE00000427133.6"; level 2; protein_id "ENSMUSP00000086352.3"; transcript_support_level "NA"; mgi_id "MGI:1338786"; tag "not_organism_supported"; tag "basic"; tag "Ensembl_canonical"; tag "GENCODE_Primary"; tag "appris_principal_1"; tag "CCDS"; ccdsid "CCDS27723.1"; havana_gene "OTTMUSG00000070698.1"; havana_transcript "OTTMUST00000170811.1";
chr15	sragcm37_es	exon	85714565	85714928	0.00963481078369703	-	.	gene_id "sragcm37_gene_45014"; transcript_id "sragcm37_gene_45014_tx_1"; exon_id "chr15_85714565_85714928_-"; exonnum "2"; txlen "580";
chr15	sragcm37_ss	exon	85715426	85715641	0.00963481078369703	-	.	gene_id "sragcm37_gene_45014"; transcript_id "sragcm37_gene_45014_tx_1"; exon_id "chr15_85715426_85715641_-"; exonnum "1"; txlen "580";
chr15	HAVANA	exon	85761848	85762251	0	-	.	gene_id "ENSMUSG00000116435.2"; transcript_id "ENSMUST00000229871.2"; gene_type "lncRNA"; gene_name "Gm49548"; transcript_type "lncRNA"; transcript_name "Gm49548-201"; exon_number 2; exon_id "ENSMUSE00001442552.2"; level 2; mgi_id "MGI:6155255"; tag "basic"; tag "Ensembl_canonical"; tag "GENCODE_Primary"; havana_gene "OTTMUSG00000070700.1"; havana_transcript "OTTMUST00000170817.1";
chr15	HAVANA	gene	85761848	85763291	0	-	.	gene_id "ENSMUSG00000116435.2"; gene_type "lncRNA"; gene_name "Gm49548"; level 2; mgi_id "MGI:6155255"; havana_gene "OTTMUSG00000070700.1";
chr15	HAVANA	transcript	85761848	85763291	0	-	.	gene_id "ENSMUSG00000116435.2"; transcript_id "ENSMUST00000229871.2"; gene_type "lncRNA"; gene_name "Gm49548"; transcript_type "lncRNA"; transcript_name "Gm49548-201"; level 2; mgi_id "MGI:6155255"; tag "basic"; tag "Ensembl_canonical"; tag "GENCODE_Primary"; havana_gene "OTTMUSG00000070700.1"; havana_transcript "OTTMUST00000170817.1";
chr15	HAVANA	exon	85763073	85763291	0	-	.	gene_id "ENSMUSG00000116435.2"; transcript_id "ENSMUST00000229871.2"; gene_type "lncRNA"; gene_name "Gm49548"; transcript_type "lncRNA"; transcript_name "Gm49548-201"; exon_number 1; exon_id "ENSMUSE00001439251.2"; level 2; mgi_id "MGI:6155255"; tag "basic"; tag "Ensembl_canonical"; tag "GENCODE_Primary"; havana_gene "OTTMUSG00000070700.1"; havana_transcript "OTTMUST00000170817.1";
chr15	HAVANA	UTR	85783130	85784899	0	-	.	gene_id "ENSMUSG00000016028.12"; transcript_id "ENSMUST00000016172.10"; gene_type "protein_coding"; gene_name "Celsr1"; transcript_type "protein_coding"; transcript_name "Celsr1-201"; exon_number 35; exon_id "ENSMUSE00000680156.3"; level 2; protein_id "ENSMUSP00000016172.8"; transcript_support_level "1"; mgi_id "MGI:1100883"; tag "basic"; tag "Ensembl_canonical"; tag "GENCODE_Primary"; tag "appris_principal_1"; tag "CCDS"; ccdsid "CCDS37172.1"; havana_gene "OTTMUSG00000069785.1"; havana_transcript "OTTMUST00000168842.1";
chr15	HAVANA	exon	85783130	85784906	0	-	.	gene_id "ENSMUSG00000016028.12"; transcript_id "ENSMUST00000016172.10"; gene_type "protein_coding"; gene_name "Celsr1"; transcript_type "protein_coding"; transcript_name "Celsr1-201"; exon_number 35; exon_id "ENSMUSE00000680156.3"; level 2; protein_id "ENSMUSP00000016172.8"; transcript_support_level "1"; mgi_id "MGI:1100883"; tag "basic"; tag "Ensembl_canonical"; tag "GENCODE_Primary"; tag "appris_principal_1"; tag "CCDS"; ccdsid "CCDS37172.1"; havana_gene "OTTMUSG00000069785.1"; havana_transcript "OTTMUST00000168842.1";
chr15	HAVANA	gene	85783130	85918404	0	-	.	gene_id "ENSMUSG00000016028.12"; gene_type "protein_coding"; gene_name "Celsr1"; level 2; mgi_id "MGI:1100883"; havana_gene "OTTMUSG00000069785.1";
chr15	HAVANA	transcript	85783130	85918404	0	-	.	gene_id "ENSMUSG00000016028.12"; transcript_id "ENSMUST00000016172.10"; gene_type "protein_coding"; gene_name "Celsr1"; transcript_type "protein_coding"; transcript_name "Celsr1-201"; level 2; protein_id "ENSMUSP00000016172.8"; transcript_support_level "1"; mgi_id "MGI:1100883"; tag "basic"; tag "Ensembl_canonical"; tag "GENCODE_Primary"; tag "appris_principal_1"; tag "CCDS"; ccdsid "CCDS37172.1"; havana_gene "OTTMUSG00000069785.1"; havana_transcript "OTTMUST00000168842.1";
chr15	HAVANA	UTR	85783131	85784917	0	-	.	gene_id "ENSMUSG00000016028.12"; transcript_id "ENSMUST00000226840.2"; gene_type "protein_coding"; gene_name "Celsr1"; transcript_type "protein_coding"; transcript_name "Celsr1-203"; exon_number 34; exon_id "ENSMUSE00001432518.2"; level 2; protein_id "ENSMUSP00000153927.2"; mgi_id "MGI:1100883"; tag "NAGNAG_splice_site"; tag "mRNA_start_NF"; tag "cds_start_NF"; havana_gene "OTTMUSG00000069785.1"; havana_transcript "OTTMUST00000168843.1";
chr15	HAVANA	exon	85783131	85784939	0	-	.	gene_id "ENSMUSG00000016028.12"; transcript_id "ENSMUST00000226840.2"; gene_type "protein_coding"; gene_name "Celsr1"; transcript_type "protein_coding"; transcript_name "Celsr1-203"; exon_number 34; exon_id "ENSMUSE00001432518.2"; level 2; protein_id "ENSMUSP00000153927.2"; mgi_id "MGI:1100883"; tag "NAGNAG_splice_site"; tag "mRNA_start_NF"; tag "cds_start_NF"; havana_gene "OTTMUSG00000069785.1"; havana_transcript "OTTMUST00000168843.1";
chr15	HAVANA	transcript	85783131	85862931	0	-	.	gene_id "ENSMUSG00000016028.12"; transcript_id "ENSMUST00000226840.2"; gene_type "protein_coding"; gene_name "Celsr1"; transcript_type "protein_coding"; transcript_name "Celsr1-203"; level 2; protein_id "ENSMUSP00000153927.2"; mgi_id "MGI:1100883"; tag "NAGNAG_splice_site"; tag "mRNA_start_NF"; tag "cds_start_NF"; havana_gene "OTTMUSG00000069785.1"; havana_transcript "OTTMUST00000168843.1";
chr15	HAVANA	UTR	85784613	85784917	0	-	.	gene_id "ENSMUSG00000016028.12"; transcript_id "ENSMUST00000239489.2"; gene_type "protein_coding"; gene_name "Celsr1"; transcript_type "protein_coding"; transcript_name "Celsr1-206"; exon_number 4; exon_id "ENSMUSE00001466663.2"; level 2; protein_id "ENSMUSP00000159353.2"; mgi_id "MGI:1100883"; tag "mRNA_start_NF"; tag "cds_start_NF"; havana_gene "OTTMUSG00000069785.1"; havana_transcript "OTTMUST00000182417.1";
chr15	HAVANA	exon	85784613	85784939	0	-	.	gene_id "ENSMUSG00000016028.12"; transcript_id "ENSMUST00000239489.2"; gene_type "protein_coding"; gene_name "Celsr1"; transcript_type "protein_coding"; transcript_name "Celsr1-206"; exon_number 4; exon_id "ENSMUSE00001466663.2"; level 2; protein_id "ENSMUSP00000159353.2"; mgi_id "MGI:1100883"; tag "mRNA_start_NF"; tag "cds_start_NF"; havana_gene "OTTMUSG00000069785.1"; havana_transcript "OTTMUST00000182417.1";
chr15	ENSEMBL_gcm37	exon	85784613	85784939	3.29531022124507	-	.	gene_id "ENSMUSG00000016028.12"; transcript_id "ENSMUSG00000016028.12_tx_3"; exon_id "chr15_85784613_85784939_-"; exonnum "35"; txlen "5937";
chr15	ENSEMBL_gcm37	exon	85784613	85784939	2.99126473036708	-	.	gene_id "ENSMUSG00000016028.12"; transcript_id "ENSMUSG00000016028.12_tx_4"; exon_id "chr15_85784613_85784939_-"; exonnum "36"; txlen "9876";
chr15	HAVANA	transcript	85784613	85786400	0	-	.	gene_id "ENSMUSG00000016028.12"; transcript_id "ENSMUST00000239489.2"; gene_type "protein_coding"; gene_name "Celsr1"; transcript_type "protein_coding"; transcript_name "Celsr1-206"; level 2; protein_id "ENSMUSP00000159353.2"; mgi_id "MGI:1100883"; tag "mRNA_start_NF"; tag "cds_start_NF"; havana_gene "OTTMUSG00000069785.1"; havana_transcript "OTTMUST00000182417.1";
chr15	HAVANA	UTR	85784822	85785136	0	-	.	gene_id "ENSMUSG00000016028.12"; transcript_id "ENSMUST00000239396.2"; gene_type "protein_coding"; gene_name "Celsr1"; transcript_type "protein_coding"; transcript_name "Celsr1-205"; exon_number 2; exon_id "ENSMUSE00001466698.2"; level 2; protein_id "ENSMUSP00000159344.2"; mgi_id "MGI:1100883"; tag "retained_intron_final"; tag "mRNA_start_NF"; tag "cds_start_NF"; havana_gene "OTTMUSG00000069785.1"; havana_transcript "OTTMUST00000182418.1";
chr15	HAVANA	exon	85784822	85785399	0	-	.	gene_id "ENSMUSG00000016028.12"; transcript_id "ENSMUST00000239396.2"; gene_type "protein_coding"; gene_name "Celsr1"; transcript_type "protein_coding"; transcript_name "Celsr1-205"; exon_number 2; exon_id "ENSMUSE00001466698.2"; level 2; protein_id "ENSMUSP00000159344.2"; mgi_id "MGI:1100883"; tag "retained_intron_final"; tag "mRNA_start_NF"; tag "cds_start_NF"; havana_gene "OTTMUSG00000069785.1"; havana_transcript "OTTMUST00000182418.1";
chr15	HAVANA	transcript	85784822	85785774	0	-	.	gene_id "ENSMUSG00000016028.12"; transcript_id "ENSMUST00000239396.2"; gene_type "protein_coding"; gene_name "Celsr1"; transcript_type "protein_coding"; transcript_name "Celsr1-205"; level 2; protein_id "ENSMUSP00000159344.2"; mgi_id "MGI:1100883"; tag "retained_intron_final"; tag "mRNA_start_NF"; tag "cds_start_NF"; havana_gene "OTTMUSG00000069785.1"; havana_transcript "OTTMUST00000182418.1";
chr15	HAVANA	stop_codon	85784897	85784899	0	-	0	gene_id "ENSMUSG00000016028.12"; transcript_id "ENSMUST00000016172.10"; gene_type "protein_coding"; gene_name "Celsr1"; transcript_type "protein_coding"; transcript_name "Celsr1-201"; exon_number 35; exon_id "ENSMUSE00000680156.3"; level 2; protein_id "ENSMUSP00000016172.8"; transcript_support_level "1"; mgi_id "MGI:1100883"; tag "basic"; tag "Ensembl_canonical"; tag "GENCODE_Primary"; tag "appris_principal_1"; tag "CCDS"; ccdsid "CCDS37172.1"; havana_gene "OTTMUSG00000069785.1"; havana_transcript "OTTMUST00000168842.1";
chr15	HAVANA	CDS	85784900	85784906	0	-	1	gene_id "ENSMUSG00000016028.12"; transcript_id "ENSMUST00000016172.10"; gene_type "protein_coding"; gene_name "Celsr1"; transcript_type "protein_coding"; transcript_name "Celsr1-201"; exon_number 35; exon_id "ENSMUSE00000680156.3"; level 2; protein_id "ENSMUSP00000016172.8"; transcript_support_level "1"; mgi_id "MGI:1100883"; tag "basic"; tag "Ensembl_canonical"; tag "GENCODE_Primary"; tag "appris_principal_1"; tag "CCDS"; ccdsid "CCDS37172.1"; havana_gene "OTTMUSG00000069785.1"; havana_transcript "OTTMUST00000168842.1";
chr15	HAVANA	stop_codon	85784915	85784917	0	-	0	gene_id "ENSMUSG00000016028.12"; transcript_id "ENSMUST00000226840.2"; gene_type "protein_coding"; gene_name "Celsr1"; transcript_type "protein_coding"; transcript_name "Celsr1-203"; exon_number 34; exon_id "ENSMUSE00001432518.2"; level 2; protein_id "ENSMUSP00000153927.2"; mgi_id "MGI:1100883"; tag "NAGNAG_splice_site"; tag "mRNA_start_NF"; tag "cds_start_NF"; havana_gene "OTTMUSG00000069785.1"; havana_transcript "OTTMUST00000168843.1";
chr15	HAVANA	stop_codon	85784915	85784917	0	-	0	gene_id "ENSMUSG00000016028.12"; transcript_id "ENSMUST00000239489.2"; gene_type "protein_coding"; gene_name "Celsr1"; transcript_type "protein_coding"; transcript_name "Celsr1-206"; exon_number 4; exon_id "ENSMUSE00001466663.2"; level 2; protein_id "ENSMUSP00000159353.2"; mgi_id "MGI:1100883"; tag "mRNA_start_NF"; tag "cds_start_NF"; havana_gene "OTTMUSG00000069785.1"; havana_transcript "OTTMUST00000182417.1";
chr15	HAVANA	CDS	85784918	85784939	0	-	1	gene_id "ENSMUSG00000016028.12"; transcript_id "ENSMUST00000226840.2"; gene_type "protein_coding"; gene_name "Celsr1"; transcript_type "protein_coding"; transcript_name "Celsr1-203"; exon_number 34; exon_id "ENSMUSE00001432518.2"; level 2; protein_id "ENSMUSP00000153927.2"; mgi_id "MGI:1100883"; tag "NAGNAG_splice_site"; tag "mRNA_start_NF"; tag "cds_start_NF"; havana_gene "OTTMUSG00000069785.1"; havana_transcript "OTTMUST00000168843.1";
chr15	HAVANA	CDS	85784918	85784939	0	-	1	gene_id "ENSMUSG00000016028.12"; transcript_id "ENSMUST00000239489.2"; gene_type "protein_coding"; gene_name "Celsr1"; transcript_type "protein_coding"; transcript_name "Celsr1-206"; exon_number 4; exon_id "ENSMUSE00001466663.2"; level 2; protein_id "ENSMUSP00000159353.2"; mgi_id "MGI:1100883"; tag "mRNA_start_NF"; tag "cds_start_NF"; havana_gene "OTTMUSG00000069785.1"; havana_transcript "OTTMUST00000182417.1";
chr15	sragcm37_es	exon	85784972	85785042	7.77705206641768	-	.	gene_id "ENSMUSG00000016028.12"; transcript_id "ENSMUSG00000016028.12_tx_2"; exon_id "chr15_85784972_85785042_-"; exonnum "35"; txlen "9599";
chr15	sragcm37_es	exon	85784972	85785042	0.811207631761692	-	.	gene_id "ENSMUSG00000016028.12"; transcript_id "ENSMUSG00000016028.12_tx_5"; exon_id "chr15_85784972_85785042_-"; exonnum "36"; txlen "9620";
chr15	HAVANA	stop_codon	85785134	85785136	0	-	0	gene_id "ENSMUSG00000016028.12"; transcript_id "ENSMUST00000239396.2"; gene_type "protein_coding"; gene_name "Celsr1"; transcript_type "protein_coding"; transcript_name "Celsr1-205"; exon_number 2; exon_id "ENSMUSE00001466698.2"; level 2; protein_id "ENSMUSP00000159344.2"; mgi_id "MGI:1100883"; tag "retained_intron_final"; tag "mRNA_start_NF"; tag "cds_start_NF"; havana_gene "OTTMUSG00000069785.1"; havana_transcript "OTTMUST00000182418.1";
chr15	HAVANA	CDS	85785137	85785399	0	-	2	gene_id "ENSMUSG00000016028.12"; transcript_id "ENSMUST00000239396.2"; gene_type "protein_coding"; gene_name "Celsr1"; transcript_type "protein_coding"; transcript_name "Celsr1-205"; exon_number 2; exon_id "ENSMUSE00001466698.2"; level 2; protein_id "ENSMUSP00000159344.2"; mgi_id "MGI:1100883"; tag "retained_intron_final"; tag "mRNA_start_NF"; tag "cds_start_NF"; havana_gene "OTTMUSG00000069785.1"; havana_transcript "OTTMUST00000182418.1";
chr15	HAVANA	exon	85785138	85785399	0	-	.	gene_id "ENSMUSG00000016028.12"; transcript_id "ENSMUST00000016172.10"; gene_type "protein_coding"; gene_name "Celsr1"; transcript_type "protein_coding"; transcript_name "Celsr1-201"; exon_number 34; exon_id "ENSMUSE00000376517.6"; level 2; protein_id "ENSMUSP00000016172.8"; transcript_support_level "1"; mgi_id "MGI:1100883"; tag "basic"; tag "Ensembl_canonical"; tag "GENCODE_Primary"; tag "appris_principal_1"; tag "CCDS"; ccdsid "CCDS37172.1"; havana_gene "OTTMUSG00000069785.1"; havana_transcript "OTTMUST00000168842.1";
chr15	HAVANA	CDS	85785138	85785399	0	-	2	gene_id "ENSMUSG00000016028.12"; transcript_id "ENSMUST00000016172.10"; gene_type "protein_coding"; gene_name "Celsr1"; transcript_type "protein_coding"; transcript_name "Celsr1-201"; exon_number 34; exon_id "ENSMUSE00000376517.6"; level 2; protein_id "ENSMUSP00000016172.8"; transcript_support_level "1"; mgi_id "MGI:1100883"; tag "basic"; tag "Ensembl_canonical"; tag "GENCODE_Primary"; tag "appris_principal_1"; tag "CCDS"; ccdsid "CCDS37172.1"; havana_gene "OTTMUSG00000069785.1"; havana_transcript "OTTMUST00000168842.1";
chr15	HAVANA	exon	85785138	85785399	0	-	.	gene_id "ENSMUSG00000016028.12"; transcript_id "ENSMUST00000226840.2"; gene_type "protein_coding"; gene_name "Celsr1"; transcript_type "protein_coding"; transcript_name "Celsr1-203"; exon_number 33; exon_id "ENSMUSE00000376517.6"; level 2; protein_id "ENSMUSP00000153927.2"; mgi_id "MGI:1100883"; tag "NAGNAG_splice_site"; tag "mRNA_start_NF"; tag "cds_start_NF"; havana_gene "OTTMUSG00000069785.1"; havana_transcript "OTTMUST00000168843.1";
chr15	HAVANA	CDS	85785138	85785399	0	-	2	gene_id "ENSMUSG00000016028.12"; transcript_id "ENSMUST00000226840.2"; gene_type "protein_coding"; gene_name "Celsr1"; transcript_type "protein_coding"; transcript_name "Celsr1-203"; exon_number 33; exon_id "ENSMUSE00000376517.6"; level 2; protein_id "ENSMUSP00000153927.2"; mgi_id "MGI:1100883"; tag "NAGNAG_splice_site"; tag "mRNA_start_NF"; tag "cds_start_NF"; havana_gene "OTTMUSG00000069785.1"; havana_transcript "OTTMUST00000168843.1";
chr15	HAVANA	exon	85785138	85785399	0	-	.	gene_id "ENSMUSG00000016028.12"; transcript_id "ENSMUST00000239489.2"; gene_type "protein_coding"; gene_name "Celsr1"; transcript_type "protein_coding"; transcript_name "Celsr1-206"; exon_number 3; exon_id "ENSMUSE00000376517.6"; level 2; protein_id "ENSMUSP00000159353.2"; mgi_id "MGI:1100883"; tag "mRNA_start_NF"; tag "cds_start_NF"; havana_gene "OTTMUSG00000069785.1"; havana_transcript "OTTMUST00000182417.1";
chr15	HAVANA	CDS	85785138	85785399	0	-	2	gene_id "ENSMUSG00000016028.12"; transcript_id "ENSMUST00000239489.2"; gene_type "protein_coding"; gene_name "Celsr1"; transcript_type "protein_coding"; transcript_name "Celsr1-206"; exon_number 3; exon_id "ENSMUSE00000376517.6"; level 2; protein_id "ENSMUSP00000159353.2"; mgi_id "MGI:1100883"; tag "mRNA_start_NF"; tag "cds_start_NF"; havana_gene "OTTMUSG00000069785.1"; havana_transcript "OTTMUST00000182417.1";
chr15	ENSEMBL_gcm37	exon	85785138	85785399	7.77705206641768	-	.	gene_id "ENSMUSG00000016028.12"; transcript_id "ENSMUSG00000016028.12_tx_2"; exon_id "chr15_85785138_85785399_-"; exonnum "34"; txlen "9599";
chr15	ENSEMBL_gcm37	exon	85785138	85785399	3.29531022124507	-	.	gene_id "ENSMUSG00000016028.12"; transcript_id "ENSMUSG00000016028.12_tx_3"; exon_id "chr15_85785138_85785399_-"; exonnum "34"; txlen "5937";
chr15	ENSEMBL_gcm37	exon	85785138	85785399	2.99126473036708	-	.	gene_id "ENSMUSG00000016028.12"; transcript_id "ENSMUSG00000016028.12_tx_4"; exon_id "chr15_85785138_85785399_-"; exonnum "35"; txlen "9876";
chr15	ENSEMBL_gcm37	exon	85785138	85785399	0.811207631761692	-	.	gene_id "ENSMUSG00000016028.12"; transcript_id "ENSMUSG00000016028.12_tx_5"; exon_id "chr15_85785138_85785399_-"; exonnum "35"; txlen "9620";
chr15	HAVANA	exon	85785187	85785399	0	-	.	gene_id "ENSMUSG00000016028.12"; transcript_id "ENSMUST00000226204.3"; gene_type "protein_coding"; gene_name "Celsr1"; transcript_type "protein_coding"; transcript_name "Celsr1-202"; exon_number 6; exon_id "ENSMUSE00001435967.3"; level 2; protein_id "ENSMUSP00000154168.3"; mgi_id "MGI:1100883"; tag "mRNA_start_NF"; tag "mRNA_end_NF"; tag "cds_start_NF"; tag "cds_end_NF"; havana_gene "OTTMUSG00000069785.1"; havana_transcript "OTTMUST00000168852.1";
chr15	HAVANA	CDS	85785187	85785399	0	-	2	gene_id "ENSMUSG00000016028.12"; transcript_id "ENSMUST00000226204.3"; gene_type "protein_coding"; gene_name "Celsr1"; transcript_type "protein_coding"; transcript_name "Celsr1-202"; exon_number 6; exon_id "ENSMUSE00001435967.3"; level 2; protein_id "ENSMUSP00000154168.3"; mgi_id "MGI:1100883"; tag "mRNA_start_NF"; tag "mRNA_end_NF"; tag "cds_start_NF"; tag "cds_end_NF"; havana_gene "OTTMUSG00000069785.1"; havana_transcript "OTTMUST00000168852.1";
chr15	HAVANA	transcript	85785187	85788168	0	-	.	gene_id "ENSMUSG00000016028.12"; transcript_id "ENSMUST00000226204.3"; gene_type "protein_coding"; gene_name "Celsr1"; transcript_type "protein_coding"; transcript_name "Celsr1-202"; level 2; protein_id "ENSMUSP00000154168.3"; mgi_id "MGI:1100883"; tag "mRNA_start_NF"; tag "mRNA_end_NF"; tag "cds_start_NF"; tag "cds_end_NF"; havana_gene "OTTMUSG00000069785.1"; havana_transcript "OTTMUST00000168852.1";
chr15	HAVANA	exon	85785640	85785774	0	-	.	gene_id "ENSMUSG00000016028.12"; transcript_id "ENSMUST00000239396.2"; gene_type "protein_coding"; gene_name "Celsr1"; transcript_type "protein_coding"; transcript_name "Celsr1-205"; exon_number 1; exon_id "ENSMUSE00001466556.2"; level 2; protein_id "ENSMUSP00000159344.2"; mgi_id "MGI:1100883"; tag "retained_intron_final"; tag "mRNA_start_NF"; tag "cds_start_NF"; havana_gene "OTTMUSG00000069785.1"; havana_transcript "OTTMUST00000182418.1";
chr15	HAVANA	CDS	85785640	85785774	0	-	2	gene_id "ENSMUSG00000016028.12"; transcript_id "ENSMUST00000239396.2"; gene_type "protein_coding"; gene_name "Celsr1"; transcript_type "protein_coding"; transcript_name "Celsr1-205"; exon_number 1; exon_id "ENSMUSE00001466556.2"; level 2; protein_id "ENSMUSP00000159344.2"; mgi_id "MGI:1100883"; tag "retained_intron_final"; tag "mRNA_start_NF"; tag "cds_start_NF"; havana_gene "OTTMUSG00000069785.1"; havana_transcript "OTTMUST00000182418.1";
chr15	HAVANA	exon	85785640	85785870	0	-	.	gene_id "ENSMUSG00000016028.12"; transcript_id "ENSMUST00000226840.2"; gene_type "protein_coding"; gene_name "Celsr1"; transcript_type "protein_coding"; transcript_name "Celsr1-203"; exon_number 32; exon_id "ENSMUSE00001434345.2"; level 2; protein_id "ENSMUSP00000153927.2"; mgi_id "MGI:1100883"; tag "NAGNAG_splice_site"; tag "mRNA_start_NF"; tag "cds_start_NF"; havana_gene "OTTMUSG00000069785.1"; havana_transcript "OTTMUST00000168843.1";
chr15	HAVANA	CDS	85785640	85785870	0	-	2	gene_id "ENSMUSG00000016028.12"; transcript_id "ENSMUST00000226840.2"; gene_type "protein_coding"; gene_name "Celsr1"; transcript_type "protein_coding"; transcript_name "Celsr1-203"; exon_number 32; exon_id "ENSMUSE00001434345.2"; level 2; protein_id "ENSMUSP00000153927.2"; mgi_id "MGI:1100883"; tag "NAGNAG_splice_site"; tag "mRNA_start_NF"; tag "cds_start_NF"; havana_gene "OTTMUSG00000069785.1"; havana_transcript "OTTMUST00000168843.1";
chr15	HAVANA	exon	85785640	85785873	0	-	.	gene_id "ENSMUSG00000016028.12"; transcript_id "ENSMUST00000016172.10"; gene_type "protein_coding"; gene_name "Celsr1"; transcript_type "protein_coding"; transcript_name "Celsr1-201"; exon_number 33; exon_id "ENSMUSE00000314028.4"; level 2; protein_id "ENSMUSP00000016172.8"; transcript_support_level "1"; mgi_id "MGI:1100883"; tag "basic"; tag "Ensembl_canonical"; tag "GENCODE_Primary"; tag "appris_principal_1"; tag "CCDS"; ccdsid "CCDS37172.1"; havana_gene "OTTMUSG00000069785.1"; havana_transcript "OTTMUST00000168842.1";
chr15	HAVANA	CDS	85785640	85785873	0	-	2	gene_id "ENSMUSG00000016028.12"; transcript_id "ENSMUST00000016172.10"; gene_type "protein_coding"; gene_name "Celsr1"; transcript_type "protein_coding"; transcript_name "Celsr1-201"; exon_number 33; exon_id "ENSMUSE00000314028.4"; level 2; protein_id "ENSMUSP00000016172.8"; transcript_support_level "1"; mgi_id "MGI:1100883"; tag "basic"; tag "Ensembl_canonical"; tag "GENCODE_Primary"; tag "appris_principal_1"; tag "CCDS"; ccdsid "CCDS37172.1"; havana_gene "OTTMUSG00000069785.1"; havana_transcript "OTTMUST00000168842.1";
chr15	HAVANA	exon	85785640	85785873	0	-	.	gene_id "ENSMUSG00000016028.12"; transcript_id "ENSMUST00000239489.2"; gene_type "protein_coding"; gene_name "Celsr1"; transcript_type "protein_coding"; transcript_name "Celsr1-206"; exon_number 2; exon_id "ENSMUSE00000314028.4"; level 2; protein_id "ENSMUSP00000159353.2"; mgi_id "MGI:1100883"; tag "mRNA_start_NF"; tag "cds_start_NF"; havana_gene "OTTMUSG00000069785.1"; havana_transcript "OTTMUST00000182417.1";
chr15	HAVANA	CDS	85785640	85785873	0	-	2	gene_id "ENSMUSG00000016028.12"; transcript_id "ENSMUST00000239489.2"; gene_type "protein_coding"; gene_name "Celsr1"; transcript_type "protein_coding"; transcript_name "Celsr1-206"; exon_number 2; exon_id "ENSMUSE00000314028.4"; level 2; protein_id "ENSMUSP00000159353.2"; mgi_id "MGI:1100883"; tag "mRNA_start_NF"; tag "cds_start_NF"; havana_gene "OTTMUSG00000069785.1"; havana_transcript "OTTMUST00000182417.1";
chr15	HAVANA	exon	85785640	85785873	0	-	.	gene_id "ENSMUSG00000016028.12"; transcript_id "ENSMUST00000226204.3"; gene_type "protein_coding"; gene_name "Celsr1"; transcript_type "protein_coding"; transcript_name "Celsr1-202"; exon_number 5; exon_id "ENSMUSE00000314028.4"; level 2; protein_id "ENSMUSP00000154168.3"; mgi_id "MGI:1100883"; tag "mRNA_start_NF"; tag "mRNA_end_NF"; tag "cds_start_NF"; tag "cds_end_NF"; havana_gene "OTTMUSG00000069785.1"; havana_transcript "OTTMUST00000168852.1";
chr15	HAVANA	CDS	85785640	85785873	0	-	2	gene_id "ENSMUSG00000016028.12"; transcript_id "ENSMUST00000226204.3"; gene_type "protein_coding"; gene_name "Celsr1"; transcript_type "protein_coding"; transcript_name "Celsr1-202"; exon_number 5; exon_id "ENSMUSE00000314028.4"; level 2; protein_id "ENSMUSP00000154168.3"; mgi_id "MGI:1100883"; tag "mRNA_start_NF"; tag "mRNA_end_NF"; tag "cds_start_NF"; tag "cds_end_NF"; havana_gene "OTTMUSG00000069785.1"; havana_transcript "OTTMUST00000168852.1";
chr15	ENSEMBL_gcm37	exon	85785640	85785873	7.77705206641768	-	.	gene_id "ENSMUSG00000016028.12"; transcript_id "ENSMUSG00000016028.12_tx_2"; exon_id "chr15_85785640_85785873_-"; exonnum "33"; txlen "9599";
chr15	ENSEMBL_gcm37	exon	85785640	85785873	3.29531022124507	-	.	gene_id "ENSMUSG00000016028.12"; transcript_id "ENSMUSG00000016028.12_tx_3"; exon_id "chr15_85785640_85785873_-"; exonnum "33"; txlen "5937";
chr15	ENSEMBL_gcm37	exon	85785640	85785873	2.99126473036708	-	.	gene_id "ENSMUSG00000016028.12"; transcript_id "ENSMUSG00000016028.12_tx_4"; exon_id "chr15_85785640_85785873_-"; exonnum "34"; txlen "9876";
chr15	ENSEMBL_gcm37	exon	85785640	85785873	0.811207631761692	-	.	gene_id "ENSMUSG00000016028.12"; transcript_id "ENSMUSG00000016028.12_tx_5"; exon_id "chr15_85785640_85785873_-"; exonnum "34"; txlen "9620";
chr15	HAVANA	exon	85786316	85786400	0	-	.	gene_id "ENSMUSG00000016028.12"; transcript_id "ENSMUST00000239489.2"; gene_type "protein_coding"; gene_name "Celsr1"; transcript_type "protein_coding"; transcript_name "Celsr1-206"; exon_number 1; exon_id "ENSMUSE00001466659.2"; level 2; protein_id "ENSMUSP00000159353.2"; mgi_id "MGI:1100883"; tag "mRNA_start_NF"; tag "cds_start_NF"; havana_gene "OTTMUSG00000069785.1"; havana_transcript "OTTMUST00000182417.1";
chr15	HAVANA	CDS	85786316	85786400	0	-	0	gene_id "ENSMUSG00000016028.12"; transcript_id "ENSMUST00000239489.2"; gene_type "protein_coding"; gene_name "Celsr1"; transcript_type "protein_coding"; transcript_name "Celsr1-206"; exon_number 1; exon_id "ENSMUSE00001466659.2"; level 2; protein_id "ENSMUSP00000159353.2"; mgi_id "MGI:1100883"; tag "mRNA_start_NF"; tag "cds_start_NF"; havana_gene "OTTMUSG00000069785.1"; havana_transcript "OTTMUST00000182417.1";
chr15	HAVANA	exon	85786316	85786443	0	-	.	gene_id "ENSMUSG00000016028.12"; transcript_id "ENSMUST00000226204.3"; gene_type "protein_coding"; gene_name "Celsr1"; transcript_type "protein_coding"; transcript_name "Celsr1-202"; exon_number 4; exon_id "ENSMUSE00001430958.2"; level 2; protein_id "ENSMUSP00000154168.3"; mgi_id "MGI:1100883"; tag "mRNA_start_NF"; tag "mRNA_end_NF"; tag "cds_start_NF"; tag "cds_end_NF"; havana_gene "OTTMUSG00000069785.1"; havana_transcript "OTTMUST00000168852.1";
chr15	HAVANA	CDS	85786316	85786443	0	-	1	gene_id "ENSMUSG00000016028.12"; transcript_id "ENSMUST00000226204.3"; gene_type "protein_coding"; gene_name "Celsr1"; transcript_type "protein_coding"; transcript_name "Celsr1-202"; exon_number 4; exon_id "ENSMUSE00001430958.2"; level 2; protein_id "ENSMUSP00000154168.3"; mgi_id "MGI:1100883"; tag "mRNA_start_NF"; tag "mRNA_end_NF"; tag "cds_start_NF"; tag "cds_end_NF"; havana_gene "OTTMUSG00000069785.1"; havana_transcript "OTTMUST00000168852.1";
chr15	HAVANA	exon	85786316	85786465	0	-	.	gene_id "ENSMUSG00000016028.12"; transcript_id "ENSMUST00000016172.10"; gene_type "protein_coding"; gene_name "Celsr1"; transcript_type "protein_coding"; transcript_name "Celsr1-201"; exon_number 32; exon_id "ENSMUSE00000314037.4"; level 2; protein_id "ENSMUSP00000016172.8"; transcript_support_level "1"; mgi_id "MGI:1100883"; tag "basic"; tag "Ensembl_canonical"; tag "GENCODE_Primary"; tag "appris_principal_1"; tag "CCDS"; ccdsid "CCDS37172.1"; havana_gene "OTTMUSG00000069785.1"; havana_transcript "OTTMUST00000168842.1";
chr15	HAVANA	CDS	85786316	85786465	0	-	2	gene_id "ENSMUSG00000016028.12"; transcript_id "ENSMUST00000016172.10"; gene_type "protein_coding"; gene_name "Celsr1"; transcript_type "protein_coding"; transcript_name "Celsr1-201"; exon_number 32; exon_id "ENSMUSE00000314037.4"; level 2; protein_id "ENSMUSP00000016172.8"; transcript_support_level "1"; mgi_id "MGI:1100883"; tag "basic"; tag "Ensembl_canonical"; tag "GENCODE_Primary"; tag "appris_principal_1"; tag "CCDS"; ccdsid "CCDS37172.1"; havana_gene "OTTMUSG00000069785.1"; havana_transcript "OTTMUST00000168842.1";
chr15	HAVANA	exon	85786316	85786465	0	-	.	gene_id "ENSMUSG00000016028.12"; transcript_id "ENSMUST00000226840.2"; gene_type "protein_coding"; gene_name "Celsr1"; transcript_type "protein_coding"; transcript_name "Celsr1-203"; exon_number 31; exon_id "ENSMUSE00000314037.4"; level 2; protein_id "ENSMUSP00000153927.2"; mgi_id "MGI:1100883"; tag "NAGNAG_splice_site"; tag "mRNA_start_NF"; tag "cds_start_NF"; havana_gene "OTTMUSG00000069785.1"; havana_transcript "OTTMUST00000168843.1";
chr15	HAVANA	CDS	85786316	85786465	0	-	2	gene_id "ENSMUSG00000016028.12"; transcript_id "ENSMUST00000226840.2"; gene_type "protein_coding"; gene_name "Celsr1"; transcript_type "protein_coding"; transcript_name "Celsr1-203"; exon_number 31; exon_id "ENSMUSE00000314037.4"; level 2; protein_id "ENSMUSP00000153927.2"; mgi_id "MGI:1100883"; tag "NAGNAG_splice_site"; tag "mRNA_start_NF"; tag "cds_start_NF"; havana_gene "OTTMUSG00000069785.1"; havana_transcript "OTTMUST00000168843.1";
chr15	ENSEMBL_gcm37	exon	85786316	85786465	7.77705206641768	-	.	gene_id "ENSMUSG00000016028.12"; transcript_id "ENSMUSG00000016028.12_tx_2"; exon_id "chr15_85786316_85786465_-"; exonnum "32"; txlen "9599";
chr15	ENSEMBL_gcm37	exon	85786316	85786465	3.29531022124507	-	.	gene_id "ENSMUSG00000016028.12"; transcript_id "ENSMUSG00000016028.12_tx_3"; exon_id "chr15_85786316_85786465_-"; exonnum "32"; txlen "5937";
chr15	ENSEMBL_gcm37	exon	85786316	85786465	2.99126473036708	-	.	gene_id "ENSMUSG00000016028.12"; transcript_id "ENSMUSG00000016028.12_tx_4"; exon_id "chr15_85786316_85786465_-"; exonnum "33"; txlen "9876";
chr15	ENSEMBL_gcm37	exon	85786316	85786465	0.811207631761692	-	.	gene_id "ENSMUSG00000016028.12"; transcript_id "ENSMUSG00000016028.12_tx_5"; exon_id "chr15_85786316_85786465_-"; exonnum "33"; txlen "9620";
chr15	HAVANA	exon	85786650	85786753	0	-	.	gene_id "ENSMUSG00000016028.12"; transcript_id "ENSMUST00000016172.10"; gene_type "protein_coding"; gene_name "Celsr1"; transcript_type "protein_coding"; transcript_name "Celsr1-201"; exon_number 31; exon_id "ENSMUSE00000314044.4"; level 2; protein_id "ENSMUSP00000016172.8"; transcript_support_level "1"; mgi_id "MGI:1100883"; tag "basic"; tag "Ensembl_canonical"; tag "GENCODE_Primary"; tag "appris_principal_1"; tag "CCDS"; ccdsid "CCDS37172.1"; havana_gene "OTTMUSG00000069785.1"; havana_transcript "OTTMUST00000168842.1";
chr15	HAVANA	CDS	85786650	85786753	0	-	1	gene_id "ENSMUSG00000016028.12"; transcript_id "ENSMUST00000016172.10"; gene_type "protein_coding"; gene_name "Celsr1"; transcript_type "protein_coding"; transcript_name "Celsr1-201"; exon_number 31; exon_id "ENSMUSE00000314044.4"; level 2; protein_id "ENSMUSP00000016172.8"; transcript_support_level "1"; mgi_id "MGI:1100883"; tag "basic"; tag "Ensembl_canonical"; tag "GENCODE_Primary"; tag "appris_principal_1"; tag "CCDS"; ccdsid "CCDS37172.1"; havana_gene "OTTMUSG00000069785.1"; havana_transcript "OTTMUST00000168842.1";
chr15	HAVANA	exon	85786650	85786753	0	-	.	gene_id "ENSMUSG00000016028.12"; transcript_id "ENSMUST00000226840.2"; gene_type "protein_coding"; gene_name "Celsr1"; transcript_type "protein_coding"; transcript_name "Celsr1-203"; exon_number 30; exon_id "ENSMUSE00000314044.4"; level 2; protein_id "ENSMUSP00000153927.2"; mgi_id "MGI:1100883"; tag "NAGNAG_splice_site"; tag "mRNA_start_NF"; tag "cds_start_NF"; havana_gene "OTTMUSG00000069785.1"; havana_transcript "OTTMUST00000168843.1";
chr15	HAVANA	CDS	85786650	85786753	0	-	1	gene_id "ENSMUSG00000016028.12"; transcript_id "ENSMUST00000226840.2"; gene_type "protein_coding"; gene_name "Celsr1"; transcript_type "protein_coding"; transcript_name "Celsr1-203"; exon_number 30; exon_id "ENSMUSE00000314044.4"; level 2; protein_id "ENSMUSP00000153927.2"; mgi_id "MGI:1100883"; tag "NAGNAG_splice_site"; tag "mRNA_start_NF"; tag "cds_start_NF"; havana_gene "OTTMUSG00000069785.1"; havana_transcript "OTTMUST00000168843.1";
chr15	ENSEMBL_gcm37	exon	85786650	85786753	7.77705206641768	-	.	gene_id "ENSMUSG00000016028.12"; transcript_id "ENSMUSG00000016028.12_tx_2"; exon_id "chr15_85786650_85786753_-"; exonnum "31"; txlen "9599";
chr15	ENSEMBL_gcm37	exon	85786650	85786753	3.29531022124507	-	.	gene_id "ENSMUSG00000016028.12"; transcript_id "ENSMUSG00000016028.12_tx_3"; exon_id "chr15_85786650_85786753_-"; exonnum "31"; txlen "5937";
chr15	ENSEMBL_gcm37	exon	85786650	85786753	2.99126473036708	-	.	gene_id "ENSMUSG00000016028.12"; transcript_id "ENSMUSG00000016028.12_tx_4"; exon_id "chr15_85786650_85786753_-"; exonnum "32"; txlen "9876";
chr15	ENSEMBL_gcm37	exon	85786650	85786753	0.811207631761692	-	.	gene_id "ENSMUSG00000016028.12"; transcript_id "ENSMUSG00000016028.12_tx_5"; exon_id "chr15_85786650_85786753_-"; exonnum "32"; txlen "9620";
chr15	HAVANA	exon	85787003	85787097	0	-	.	gene_id "ENSMUSG00000016028.12"; transcript_id "ENSMUST00000016172.10"; gene_type "protein_coding"; gene_name "Celsr1"; transcript_type "protein_coding"; transcript_name "Celsr1-201"; exon_number 30; exon_id "ENSMUSE00000314050.4"; level 2; protein_id "ENSMUSP00000016172.8"; transcript_support_level "1"; mgi_id "MGI:1100883"; tag "basic"; tag "Ensembl_canonical"; tag "GENCODE_Primary"; tag "appris_principal_1"; tag "CCDS"; ccdsid "CCDS37172.1"; havana_gene "OTTMUSG00000069785.1"; havana_transcript "OTTMUST00000168842.1";
chr15	HAVANA	CDS	85787003	85787097	0	-	0	gene_id "ENSMUSG00000016028.12"; transcript_id "ENSMUST00000016172.10"; gene_type "protein_coding"; gene_name "Celsr1"; transcript_type "protein_coding"; transcript_name "Celsr1-201"; exon_number 30; exon_id "ENSMUSE00000314050.4"; level 2; protein_id "ENSMUSP00000016172.8"; transcript_support_level "1"; mgi_id "MGI:1100883"; tag "basic"; tag "Ensembl_canonical"; tag "GENCODE_Primary"; tag "appris_principal_1"; tag "CCDS"; ccdsid "CCDS37172.1"; havana_gene "OTTMUSG00000069785.1"; havana_transcript "OTTMUST00000168842.1";
chr15	HAVANA	exon	85787003	85787097	0	-	.	gene_id "ENSMUSG00000016028.12"; transcript_id "ENSMUST00000226840.2"; gene_type "protein_coding"; gene_name "Celsr1"; transcript_type "protein_coding"; transcript_name "Celsr1-203"; exon_number 29; exon_id "ENSMUSE00000314050.4"; level 2; protein_id "ENSMUSP00000153927.2"; mgi_id "MGI:1100883"; tag "NAGNAG_splice_site"; tag "mRNA_start_NF"; tag "cds_start_NF"; havana_gene "OTTMUSG00000069785.1"; havana_transcript "OTTMUST00000168843.1";
chr15	HAVANA	CDS	85787003	85787097	0	-	0	gene_id "ENSMUSG00000016028.12"; transcript_id "ENSMUST00000226840.2"; gene_type "protein_coding"; gene_name "Celsr1"; transcript_type "protein_coding"; transcript_name "Celsr1-203"; exon_number 29; exon_id "ENSMUSE00000314050.4"; level 2; protein_id "ENSMUSP00000153927.2"; mgi_id "MGI:1100883"; tag "NAGNAG_splice_site"; tag "mRNA_start_NF"; tag "cds_start_NF"; havana_gene "OTTMUSG00000069785.1"; havana_transcript "OTTMUST00000168843.1";
chr15	HAVANA	exon	85787003	85787097	0	-	.	gene_id "ENSMUSG00000016028.12"; transcript_id "ENSMUST00000226204.3"; gene_type "protein_coding"; gene_name "Celsr1"; transcript_type "protein_coding"; transcript_name "Celsr1-202"; exon_number 3; exon_id "ENSMUSE00000314050.4"; level 2; protein_id "ENSMUSP00000154168.3"; mgi_id "MGI:1100883"; tag "mRNA_start_NF"; tag "mRNA_end_NF"; tag "cds_start_NF"; tag "cds_end_NF"; havana_gene "OTTMUSG00000069785.1"; havana_transcript "OTTMUST00000168852.1";
chr15	HAVANA	CDS	85787003	85787097	0	-	0	gene_id "ENSMUSG00000016028.12"; transcript_id "ENSMUST00000226204.3"; gene_type "protein_coding"; gene_name "Celsr1"; transcript_type "protein_coding"; transcript_name "Celsr1-202"; exon_number 3; exon_id "ENSMUSE00000314050.4"; level 2; protein_id "ENSMUSP00000154168.3"; mgi_id "MGI:1100883"; tag "mRNA_start_NF"; tag "mRNA_end_NF"; tag "cds_start_NF"; tag "cds_end_NF"; havana_gene "OTTMUSG00000069785.1"; havana_transcript "OTTMUST00000168852.1";
chr15	ENSEMBL_gcm37	exon	85787003	85787097	7.77705206641768	-	.	gene_id "ENSMUSG00000016028.12"; transcript_id "ENSMUSG00000016028.12_tx_2"; exon_id "chr15_85787003_85787097_-"; exonnum "30"; txlen "9599";
chr15	ENSEMBL_gcm37	exon	85787003	85787097	3.29531022124507	-	.	gene_id "ENSMUSG00000016028.12"; transcript_id "ENSMUSG00000016028.12_tx_3"; exon_id "chr15_85787003_85787097_-"; exonnum "30"; txlen "5937";
chr15	ENSEMBL_gcm37	exon	85787003	85787097	2.99126473036708	-	.	gene_id "ENSMUSG00000016028.12"; transcript_id "ENSMUSG00000016028.12_tx_4"; exon_id "chr15_85787003_85787097_-"; exonnum "31"; txlen "9876";
chr15	ENSEMBL_gcm37	exon	85787003	85787097	0.811207631761692	-	.	gene_id "ENSMUSG00000016028.12"; transcript_id "ENSMUSG00000016028.12_tx_5"; exon_id "chr15_85787003_85787097_-"; exonnum "31"; txlen "9620";
chr15	HAVANA	exon	85787487	85787612	0	-	.	gene_id "ENSMUSG00000016028.12"; transcript_id "ENSMUST00000016172.10"; gene_type "protein_coding"; gene_name "Celsr1"; transcript_type "protein_coding"; transcript_name "Celsr1-201"; exon_number 29; exon_id "ENSMUSE00000314055.4"; level 2; protein_id "ENSMUSP00000016172.8"; transcript_support_level "1"; mgi_id "MGI:1100883"; tag "basic"; tag "Ensembl_canonical"; tag "GENCODE_Primary"; tag "appris_principal_1"; tag "CCDS"; ccdsid "CCDS37172.1"; havana_gene "OTTMUSG00000069785.1"; havana_transcript "OTTMUST00000168842.1";
chr15	HAVANA	CDS	85787487	85787612	0	-	0	gene_id "ENSMUSG00000016028.12"; transcript_id "ENSMUST00000016172.10"; gene_type "protein_coding"; gene_name "Celsr1"; transcript_type "protein_coding"; transcript_name "Celsr1-201"; exon_number 29; exon_id "ENSMUSE00000314055.4"; level 2; protein_id "ENSMUSP00000016172.8"; transcript_support_level "1"; mgi_id "MGI:1100883"; tag "basic"; tag "Ensembl_canonical"; tag "GENCODE_Primary"; tag "appris_principal_1"; tag "CCDS"; ccdsid "CCDS37172.1"; havana_gene "OTTMUSG00000069785.1"; havana_transcript "OTTMUST00000168842.1";
chr15	HAVANA	exon	85787487	85787612	0	-	.	gene_id "ENSMUSG00000016028.12"; transcript_id "ENSMUST00000226840.2"; gene_type "protein_coding"; gene_name "Celsr1"; transcript_type "protein_coding"; transcript_name "Celsr1-203"; exon_number 28; exon_id "ENSMUSE00000314055.4"; level 2; protein_id "ENSMUSP00000153927.2"; mgi_id "MGI:1100883"; tag "NAGNAG_splice_site"; tag "mRNA_start_NF"; tag "cds_start_NF"; havana_gene "OTTMUSG00000069785.1"; havana_transcript "OTTMUST00000168843.1";
chr15	HAVANA	CDS	85787487	85787612	0	-	0	gene_id "ENSMUSG00000016028.12"; transcript_id "ENSMUST00000226840.2"; gene_type "protein_coding"; gene_name "Celsr1"; transcript_type "protein_coding"; transcript_name "Celsr1-203"; exon_number 28; exon_id "ENSMUSE00000314055.4"; level 2; protein_id "ENSMUSP00000153927.2"; mgi_id "MGI:1100883"; tag "NAGNAG_splice_site"; tag "mRNA_start_NF"; tag "cds_start_NF"; havana_gene "OTTMUSG00000069785.1"; havana_transcript "OTTMUST00000168843.1";
chr15	HAVANA	exon	85787487	85787612	0	-	.	gene_id "ENSMUSG00000016028.12"; transcript_id "ENSMUST00000226204.3"; gene_type "protein_coding"; gene_name "Celsr1"; transcript_type "protein_coding"; transcript_name "Celsr1-202"; exon_number 2; exon_id "ENSMUSE00000314055.4"; level 2; protein_id "ENSMUSP00000154168.3"; mgi_id "MGI:1100883"; tag "mRNA_start_NF"; tag "mRNA_end_NF"; tag "cds_start_NF"; tag "cds_end_NF"; havana_gene "OTTMUSG00000069785.1"; havana_transcript "OTTMUST00000168852.1";
chr15	HAVANA	CDS	85787487	85787612	0	-	0	gene_id "ENSMUSG00000016028.12"; transcript_id "ENSMUST00000226204.3"; gene_type "protein_coding"; gene_name "Celsr1"; transcript_type "protein_coding"; transcript_name "Celsr1-202"; exon_number 2; exon_id "ENSMUSE00000314055.4"; level 2; protein_id "ENSMUSP00000154168.3"; mgi_id "MGI:1100883"; tag "mRNA_start_NF"; tag "mRNA_end_NF"; tag "cds_start_NF"; tag "cds_end_NF"; havana_gene "OTTMUSG00000069785.1"; havana_transcript "OTTMUST00000168852.1";
chr15	ENSEMBL_gcm37	exon	85787487	85787612	7.77705206641768	-	.	gene_id "ENSMUSG00000016028.12"; transcript_id "ENSMUSG00000016028.12_tx_2"; exon_id "chr15_85787487_85787612_-"; exonnum "29"; txlen "9599";
chr15	ENSEMBL_gcm37	exon	85787487	85787612	3.29531022124507	-	.	gene_id "ENSMUSG00000016028.12"; transcript_id "ENSMUSG00000016028.12_tx_3"; exon_id "chr15_85787487_85787612_-"; exonnum "29"; txlen "5937";
chr15	ENSEMBL_gcm37	exon	85787487	85787612	2.99126473036708	-	.	gene_id "ENSMUSG00000016028.12"; transcript_id "ENSMUSG00000016028.12_tx_4"; exon_id "chr15_85787487_85787612_-"; exonnum "30"; txlen "9876";
chr15	ENSEMBL_gcm37	exon	85787487	85787612	0.811207631761692	-	.	gene_id "ENSMUSG00000016028.12"; transcript_id "ENSMUSG00000016028.12_tx_5"; exon_id "chr15_85787487_85787612_-"; exonnum "30"; txlen "9620";
chr15	HAVANA	exon	85788127	85788168	0	-	.	gene_id "ENSMUSG00000016028.12"; transcript_id "ENSMUST00000226204.3"; gene_type "protein_coding"; gene_name "Celsr1"; transcript_type "protein_coding"; transcript_name "Celsr1-202"; exon_number 1; exon_id "ENSMUSE00001430546.3"; level 2; protein_id "ENSMUSP00000154168.3"; mgi_id "MGI:1100883"; tag "mRNA_start_NF"; tag "mRNA_end_NF"; tag "cds_start_NF"; tag "cds_end_NF"; havana_gene "OTTMUSG00000069785.1"; havana_transcript "OTTMUST00000168852.1";
chr15	HAVANA	CDS	85788127	85788168	0	-	0	gene_id "ENSMUSG00000016028.12"; transcript_id "ENSMUST00000226204.3"; gene_type "protein_coding"; gene_name "Celsr1"; transcript_type "protein_coding"; transcript_name "Celsr1-202"; exon_number 1; exon_id "ENSMUSE00001430546.3"; level 2; protein_id "ENSMUSP00000154168.3"; mgi_id "MGI:1100883"; tag "mRNA_start_NF"; tag "mRNA_end_NF"; tag "cds_start_NF"; tag "cds_end_NF"; havana_gene "OTTMUSG00000069785.1"; havana_transcript "OTTMUST00000168852.1";
chr15	HAVANA	exon	85788127	85788253	0	-	.	gene_id "ENSMUSG00000016028.12"; transcript_id "ENSMUST00000016172.10"; gene_type "protein_coding"; gene_name "Celsr1"; transcript_type "protein_coding"; transcript_name "Celsr1-201"; exon_number 28; exon_id "ENSMUSE00000314059.4"; level 2; protein_id "ENSMUSP00000016172.8"; transcript_support_level "1"; mgi_id "MGI:1100883"; tag "basic"; tag "Ensembl_canonical"; tag "GENCODE_Primary"; tag "appris_principal_1"; tag "CCDS"; ccdsid "CCDS37172.1"; havana_gene "OTTMUSG00000069785.1"; havana_transcript "OTTMUST00000168842.1";
chr15	HAVANA	CDS	85788127	85788253	0	-	1	gene_id "ENSMUSG00000016028.12"; transcript_id "ENSMUST00000016172.10"; gene_type "protein_coding"; gene_name "Celsr1"; transcript_type "protein_coding"; transcript_name "Celsr1-201"; exon_number 28; exon_id "ENSMUSE00000314059.4"; level 2; protein_id "ENSMUSP00000016172.8"; transcript_support_level "1"; mgi_id "MGI:1100883"; tag "basic"; tag "Ensembl_canonical"; tag "GENCODE_Primary"; tag "appris_principal_1"; tag "CCDS"; ccdsid "CCDS37172.1"; havana_gene "OTTMUSG00000069785.1"; havana_transcript "OTTMUST00000168842.1";
chr15	HAVANA	exon	85788127	85788253	0	-	.	gene_id "ENSMUSG00000016028.12"; transcript_id "ENSMUST00000226840.2"; gene_type "protein_coding"; gene_name "Celsr1"; transcript_type "protein_coding"; transcript_name "Celsr1-203"; exon_number 27; exon_id "ENSMUSE00000314059.4"; level 2; protein_id "ENSMUSP00000153927.2"; mgi_id "MGI:1100883"; tag "NAGNAG_splice_site"; tag "mRNA_start_NF"; tag "cds_start_NF"; havana_gene "OTTMUSG00000069785.1"; havana_transcript "OTTMUST00000168843.1";
chr15	HAVANA	CDS	85788127	85788253	0	-	1	gene_id "ENSMUSG00000016028.12"; transcript_id "ENSMUST00000226840.2"; gene_type "protein_coding"; gene_name "Celsr1"; transcript_type "protein_coding"; transcript_name "Celsr1-203"; exon_number 27; exon_id "ENSMUSE00000314059.4"; level 2; protein_id "ENSMUSP00000153927.2"; mgi_id "MGI:1100883"; tag "NAGNAG_splice_site"; tag "mRNA_start_NF"; tag "cds_start_NF"; havana_gene "OTTMUSG00000069785.1"; havana_transcript "OTTMUST00000168843.1";
chr15	ENSEMBL_gcm37	exon	85788127	85788253	7.77705206641768	-	.	gene_id "ENSMUSG00000016028.12"; transcript_id "ENSMUSG00000016028.12_tx_2"; exon_id "chr15_85788127_85788253_-"; exonnum "28"; txlen "9599";
chr15	ENSEMBL_gcm37	exon	85788127	85788253	3.29531022124507	-	.	gene_id "ENSMUSG00000016028.12"; transcript_id "ENSMUSG00000016028.12_tx_3"; exon_id "chr15_85788127_85788253_-"; exonnum "28"; txlen "5937";
chr15	ENSEMBL_gcm37	exon	85788127	85788253	2.99126473036708	-	.	gene_id "ENSMUSG00000016028.12"; transcript_id "ENSMUSG00000016028.12_tx_4"; exon_id "chr15_85788127_85788253_-"; exonnum "29"; txlen "9876";
chr15	ENSEMBL_gcm37	exon	85788127	85788253	0.811207631761692	-	.	gene_id "ENSMUSG00000016028.12"; transcript_id "ENSMUSG00000016028.12_tx_5"; exon_id "chr15_85788127_85788253_-"; exonnum "29"; txlen "9620";
chr15	HAVANA	exon	85789640	85789719	0	-	.	gene_id "ENSMUSG00000016028.12"; transcript_id "ENSMUST00000016172.10"; gene_type "protein_coding"; gene_name "Celsr1"; transcript_type "protein_coding"; transcript_name "Celsr1-201"; exon_number 27; exon_id "ENSMUSE00000314068.4"; level 2; protein_id "ENSMUSP00000016172.8"; transcript_support_level "1"; mgi_id "MGI:1100883"; tag "basic"; tag "Ensembl_canonical"; tag "GENCODE_Primary"; tag "appris_principal_1"; tag "CCDS"; ccdsid "CCDS37172.1"; havana_gene "OTTMUSG00000069785.1"; havana_transcript "OTTMUST00000168842.1";
chr15	HAVANA	CDS	85789640	85789719	0	-	0	gene_id "ENSMUSG00000016028.12"; transcript_id "ENSMUST00000016172.10"; gene_type "protein_coding"; gene_name "Celsr1"; transcript_type "protein_coding"; transcript_name "Celsr1-201"; exon_number 27; exon_id "ENSMUSE00000314068.4"; level 2; protein_id "ENSMUSP00000016172.8"; transcript_support_level "1"; mgi_id "MGI:1100883"; tag "basic"; tag "Ensembl_canonical"; tag "GENCODE_Primary"; tag "appris_principal_1"; tag "CCDS"; ccdsid "CCDS37172.1"; havana_gene "OTTMUSG00000069785.1"; havana_transcript "OTTMUST00000168842.1";
chr15	HAVANA	exon	85789640	85789719	0	-	.	gene_id "ENSMUSG00000016028.12"; transcript_id "ENSMUST00000226840.2"; gene_type "protein_coding"; gene_name "Celsr1"; transcript_type "protein_coding"; transcript_name "Celsr1-203"; exon_number 26; exon_id "ENSMUSE00000314068.4"; level 2; protein_id "ENSMUSP00000153927.2"; mgi_id "MGI:1100883"; tag "NAGNAG_splice_site"; tag "mRNA_start_NF"; tag "cds_start_NF"; havana_gene "OTTMUSG00000069785.1"; havana_transcript "OTTMUST00000168843.1";
chr15	HAVANA	CDS	85789640	85789719	0	-	0	gene_id "ENSMUSG00000016028.12"; transcript_id "ENSMUST00000226840.2"; gene_type "protein_coding"; gene_name "Celsr1"; transcript_type "protein_coding"; transcript_name "Celsr1-203"; exon_number 26; exon_id "ENSMUSE00000314068.4"; level 2; protein_id "ENSMUSP00000153927.2"; mgi_id "MGI:1100883"; tag "NAGNAG_splice_site"; tag "mRNA_start_NF"; tag "cds_start_NF"; havana_gene "OTTMUSG00000069785.1"; havana_transcript "OTTMUST00000168843.1";
chr15	ENSEMBL_gcm37	exon	85789640	85789719	7.77705206641768	-	.	gene_id "ENSMUSG00000016028.12"; transcript_id "ENSMUSG00000016028.12_tx_2"; exon_id "chr15_85789640_85789719_-"; exonnum "27"; txlen "9599";
chr15	ENSEMBL_gcm37	exon	85789640	85789719	3.29531022124507	-	.	gene_id "ENSMUSG00000016028.12"; transcript_id "ENSMUSG00000016028.12_tx_3"; exon_id "chr15_85789640_85789719_-"; exonnum "27"; txlen "5937";
chr15	ENSEMBL_gcm37	exon	85789640	85789719	2.99126473036708	-	.	gene_id "ENSMUSG00000016028.12"; transcript_id "ENSMUSG00000016028.12_tx_4"; exon_id "chr15_85789640_85789719_-"; exonnum "28"; txlen "9876";
chr15	ENSEMBL_gcm37	exon	85789640	85789719	0.811207631761692	-	.	gene_id "ENSMUSG00000016028.12"; transcript_id "ENSMUSG00000016028.12_tx_5"; exon_id "chr15_85789640_85789719_-"; exonnum "28"; txlen "9620";
chr15	HAVANA	exon	85790116	85790228	0	-	.	gene_id "ENSMUSG00000016028.12"; transcript_id "ENSMUST00000016172.10"; gene_type "protein_coding"; gene_name "Celsr1"; transcript_type "protein_coding"; transcript_name "Celsr1-201"; exon_number 26; exon_id "ENSMUSE00000314073.4"; level 2; protein_id "ENSMUSP00000016172.8"; transcript_support_level "1"; mgi_id "MGI:1100883"; tag "basic"; tag "Ensembl_canonical"; tag "GENCODE_Primary"; tag "appris_principal_1"; tag "CCDS"; ccdsid "CCDS37172.1"; havana_gene "OTTMUSG00000069785.1"; havana_transcript "OTTMUST00000168842.1";
chr15	HAVANA	CDS	85790116	85790228	0	-	2	gene_id "ENSMUSG00000016028.12"; transcript_id "ENSMUST00000016172.10"; gene_type "protein_coding"; gene_name "Celsr1"; transcript_type "protein_coding"; transcript_name "Celsr1-201"; exon_number 26; exon_id "ENSMUSE00000314073.4"; level 2; protein_id "ENSMUSP00000016172.8"; transcript_support_level "1"; mgi_id "MGI:1100883"; tag "basic"; tag "Ensembl_canonical"; tag "GENCODE_Primary"; tag "appris_principal_1"; tag "CCDS"; ccdsid "CCDS37172.1"; havana_gene "OTTMUSG00000069785.1"; havana_transcript "OTTMUST00000168842.1";
chr15	HAVANA	exon	85790116	85790228	0	-	.	gene_id "ENSMUSG00000016028.12"; transcript_id "ENSMUST00000226840.2"; gene_type "protein_coding"; gene_name "Celsr1"; transcript_type "protein_coding"; transcript_name "Celsr1-203"; exon_number 25; exon_id "ENSMUSE00000314073.4"; level 2; protein_id "ENSMUSP00000153927.2"; mgi_id "MGI:1100883"; tag "NAGNAG_splice_site"; tag "mRNA_start_NF"; tag "cds_start_NF"; havana_gene "OTTMUSG00000069785.1"; havana_transcript "OTTMUST00000168843.1";
chr15	HAVANA	CDS	85790116	85790228	0	-	2	gene_id "ENSMUSG00000016028.12"; transcript_id "ENSMUST00000226840.2"; gene_type "protein_coding"; gene_name "Celsr1"; transcript_type "protein_coding"; transcript_name "Celsr1-203"; exon_number 25; exon_id "ENSMUSE00000314073.4"; level 2; protein_id "ENSMUSP00000153927.2"; mgi_id "MGI:1100883"; tag "NAGNAG_splice_site"; tag "mRNA_start_NF"; tag "cds_start_NF"; havana_gene "OTTMUSG00000069785.1"; havana_transcript "OTTMUST00000168843.1";
chr15	ENSEMBL_gcm37	exon	85790116	85790228	7.77705206641768	-	.	gene_id "ENSMUSG00000016028.12"; transcript_id "ENSMUSG00000016028.12_tx_2"; exon_id "chr15_85790116_85790228_-"; exonnum "26"; txlen "9599";
chr15	ENSEMBL_gcm37	exon	85790116	85790228	3.29531022124507	-	.	gene_id "ENSMUSG00000016028.12"; transcript_id "ENSMUSG00000016028.12_tx_3"; exon_id "chr15_85790116_85790228_-"; exonnum "26"; txlen "5937";
chr15	ENSEMBL_gcm37	exon	85790116	85790228	2.99126473036708	-	.	gene_id "ENSMUSG00000016028.12"; transcript_id "ENSMUSG00000016028.12_tx_4"; exon_id "chr15_85790116_85790228_-"; exonnum "27"; txlen "9876";
chr15	ENSEMBL_gcm37	exon	85790116	85790228	0.811207631761692	-	.	gene_id "ENSMUSG00000016028.12"; transcript_id "ENSMUSG00000016028.12_tx_5"; exon_id "chr15_85790116_85790228_-"; exonnum "27"; txlen "9620";
chr15	HAVANA	exon	85791796	85791970	0	-	.	gene_id "ENSMUSG00000016028.12"; transcript_id "ENSMUST00000016172.10"; gene_type "protein_coding"; gene_name "Celsr1"; transcript_type "protein_coding"; transcript_name "Celsr1-201"; exon_number 25; exon_id "ENSMUSE00000314078.4"; level 2; protein_id "ENSMUSP00000016172.8"; transcript_support_level "1"; mgi_id "MGI:1100883"; tag "basic"; tag "Ensembl_canonical"; tag "GENCODE_Primary"; tag "appris_principal_1"; tag "CCDS"; ccdsid "CCDS37172.1"; havana_gene "OTTMUSG00000069785.1"; havana_transcript "OTTMUST00000168842.1";
chr15	HAVANA	CDS	85791796	85791970	0	-	0	gene_id "ENSMUSG00000016028.12"; transcript_id "ENSMUST00000016172.10"; gene_type "protein_coding"; gene_name "Celsr1"; transcript_type "protein_coding"; transcript_name "Celsr1-201"; exon_number 25; exon_id "ENSMUSE00000314078.4"; level 2; protein_id "ENSMUSP00000016172.8"; transcript_support_level "1"; mgi_id "MGI:1100883"; tag "basic"; tag "Ensembl_canonical"; tag "GENCODE_Primary"; tag "appris_principal_1"; tag "CCDS"; ccdsid "CCDS37172.1"; havana_gene "OTTMUSG00000069785.1"; havana_transcript "OTTMUST00000168842.1";
chr15	HAVANA	exon	85791796	85791970	0	-	.	gene_id "ENSMUSG00000016028.12"; transcript_id "ENSMUST00000226840.2"; gene_type "protein_coding"; gene_name "Celsr1"; transcript_type "protein_coding"; transcript_name "Celsr1-203"; exon_number 24; exon_id "ENSMUSE00000314078.4"; level 2; protein_id "ENSMUSP00000153927.2"; mgi_id "MGI:1100883"; tag "NAGNAG_splice_site"; tag "mRNA_start_NF"; tag "cds_start_NF"; havana_gene "OTTMUSG00000069785.1"; havana_transcript "OTTMUST00000168843.1";
chr15	HAVANA	CDS	85791796	85791970	0	-	0	gene_id "ENSMUSG00000016028.12"; transcript_id "ENSMUST00000226840.2"; gene_type "protein_coding"; gene_name "Celsr1"; transcript_type "protein_coding"; transcript_name "Celsr1-203"; exon_number 24; exon_id "ENSMUSE00000314078.4"; level 2; protein_id "ENSMUSP00000153927.2"; mgi_id "MGI:1100883"; tag "NAGNAG_splice_site"; tag "mRNA_start_NF"; tag "cds_start_NF"; havana_gene "OTTMUSG00000069785.1"; havana_transcript "OTTMUST00000168843.1";
chr15	ENSEMBL_gcm37	exon	85791796	85791970	7.77705206641768	-	.	gene_id "ENSMUSG00000016028.12"; transcript_id "ENSMUSG00000016028.12_tx_2"; exon_id "chr15_85791796_85791970_-"; exonnum "25"; txlen "9599";
chr15	ENSEMBL_gcm37	exon	85791796	85791970	3.29531022124507	-	.	gene_id "ENSMUSG00000016028.12"; transcript_id "ENSMUSG00000016028.12_tx_3"; exon_id "chr15_85791796_85791970_-"; exonnum "25"; txlen "5937";
chr15	ENSEMBL_gcm37	exon	85791796	85791970	2.99126473036708	-	.	gene_id "ENSMUSG00000016028.12"; transcript_id "ENSMUSG00000016028.12_tx_4"; exon_id "chr15_85791796_85791970_-"; exonnum "26"; txlen "9876";
chr15	ENSEMBL_gcm37	exon	85791796	85791970	0.811207631761692	-	.	gene_id "ENSMUSG00000016028.12"; transcript_id "ENSMUSG00000016028.12_tx_5"; exon_id "chr15_85791796_85791970_-"; exonnum "26"; txlen "9620";
chr15	HAVANA	exon	85800815	85801015	0	-	.	gene_id "ENSMUSG00000016028.12"; transcript_id "ENSMUST00000016172.10"; gene_type "protein_coding"; gene_name "Celsr1"; transcript_type "protein_coding"; transcript_name "Celsr1-201"; exon_number 24; exon_id "ENSMUSE00000314086.5"; level 2; protein_id "ENSMUSP00000016172.8"; transcript_support_level "1"; mgi_id "MGI:1100883"; tag "basic"; tag "Ensembl_canonical"; tag "GENCODE_Primary"; tag "appris_principal_1"; tag "CCDS"; ccdsid "CCDS37172.1"; havana_gene "OTTMUSG00000069785.1"; havana_transcript "OTTMUST00000168842.1";
chr15	HAVANA	CDS	85800815	85801015	0	-	0	gene_id "ENSMUSG00000016028.12"; transcript_id "ENSMUST00000016172.10"; gene_type "protein_coding"; gene_name "Celsr1"; transcript_type "protein_coding"; transcript_name "Celsr1-201"; exon_number 24; exon_id "ENSMUSE00000314086.5"; level 2; protein_id "ENSMUSP00000016172.8"; transcript_support_level "1"; mgi_id "MGI:1100883"; tag "basic"; tag "Ensembl_canonical"; tag "GENCODE_Primary"; tag "appris_principal_1"; tag "CCDS"; ccdsid "CCDS37172.1"; havana_gene "OTTMUSG00000069785.1"; havana_transcript "OTTMUST00000168842.1";
chr15	HAVANA	exon	85800815	85801015	0	-	.	gene_id "ENSMUSG00000016028.12"; transcript_id "ENSMUST00000226840.2"; gene_type "protein_coding"; gene_name "Celsr1"; transcript_type "protein_coding"; transcript_name "Celsr1-203"; exon_number 23; exon_id "ENSMUSE00000314086.5"; level 2; protein_id "ENSMUSP00000153927.2"; mgi_id "MGI:1100883"; tag "NAGNAG_splice_site"; tag "mRNA_start_NF"; tag "cds_start_NF"; havana_gene "OTTMUSG00000069785.1"; havana_transcript "OTTMUST00000168843.1";
chr15	HAVANA	CDS	85800815	85801015	0	-	0	gene_id "ENSMUSG00000016028.12"; transcript_id "ENSMUST00000226840.2"; gene_type "protein_coding"; gene_name "Celsr1"; transcript_type "protein_coding"; transcript_name "Celsr1-203"; exon_number 23; exon_id "ENSMUSE00000314086.5"; level 2; protein_id "ENSMUSP00000153927.2"; mgi_id "MGI:1100883"; tag "NAGNAG_splice_site"; tag "mRNA_start_NF"; tag "cds_start_NF"; havana_gene "OTTMUSG00000069785.1"; havana_transcript "OTTMUST00000168843.1";
chr15	ENSEMBL_gcm37	exon	85800815	85801015	7.77705206641768	-	.	gene_id "ENSMUSG00000016028.12"; transcript_id "ENSMUSG00000016028.12_tx_2"; exon_id "chr15_85800815_85801015_-"; exonnum "24"; txlen "9599";
chr15	ENSEMBL_gcm37	exon	85800815	85801015	3.29531022124507	-	.	gene_id "ENSMUSG00000016028.12"; transcript_id "ENSMUSG00000016028.12_tx_3"; exon_id "chr15_85800815_85801015_-"; exonnum "24"; txlen "5937";
chr15	ENSEMBL_gcm37	exon	85800815	85801015	2.99126473036708	-	.	gene_id "ENSMUSG00000016028.12"; transcript_id "ENSMUSG00000016028.12_tx_4"; exon_id "chr15_85800815_85801015_-"; exonnum "25"; txlen "9876";
chr15	ENSEMBL_gcm37	exon	85800815	85801015	0.811207631761692	-	.	gene_id "ENSMUSG00000016028.12"; transcript_id "ENSMUSG00000016028.12_tx_5"; exon_id "chr15_85800815_85801015_-"; exonnum "25"; txlen "9620";
chr15	HAVANA	exon	85803110	85803236	0	-	.	gene_id "ENSMUSG00000016028.12"; transcript_id "ENSMUST00000016172.10"; gene_type "protein_coding"; gene_name "Celsr1"; transcript_type "protein_coding"; transcript_name "Celsr1-201"; exon_number 23; exon_id "ENSMUSE00000314095.5"; level 2; protein_id "ENSMUSP00000016172.8"; transcript_support_level "1"; mgi_id "MGI:1100883"; tag "basic"; tag "Ensembl_canonical"; tag "GENCODE_Primary"; tag "appris_principal_1"; tag "CCDS"; ccdsid "CCDS37172.1"; havana_gene "OTTMUSG00000069785.1"; havana_transcript "OTTMUST00000168842.1";
chr15	HAVANA	CDS	85803110	85803236	0	-	1	gene_id "ENSMUSG00000016028.12"; transcript_id "ENSMUST00000016172.10"; gene_type "protein_coding"; gene_name "Celsr1"; transcript_type "protein_coding"; transcript_name "Celsr1-201"; exon_number 23; exon_id "ENSMUSE00000314095.5"; level 2; protein_id "ENSMUSP00000016172.8"; transcript_support_level "1"; mgi_id "MGI:1100883"; tag "basic"; tag "Ensembl_canonical"; tag "GENCODE_Primary"; tag "appris_principal_1"; tag "CCDS"; ccdsid "CCDS37172.1"; havana_gene "OTTMUSG00000069785.1"; havana_transcript "OTTMUST00000168842.1";
chr15	HAVANA	exon	85803110	85803236	0	-	.	gene_id "ENSMUSG00000016028.12"; transcript_id "ENSMUST00000226840.2"; gene_type "protein_coding"; gene_name "Celsr1"; transcript_type "protein_coding"; transcript_name "Celsr1-203"; exon_number 22; exon_id "ENSMUSE00000314095.5"; level 2; protein_id "ENSMUSP00000153927.2"; mgi_id "MGI:1100883"; tag "NAGNAG_splice_site"; tag "mRNA_start_NF"; tag "cds_start_NF"; havana_gene "OTTMUSG00000069785.1"; havana_transcript "OTTMUST00000168843.1";
chr15	HAVANA	CDS	85803110	85803236	0	-	1	gene_id "ENSMUSG00000016028.12"; transcript_id "ENSMUST00000226840.2"; gene_type "protein_coding"; gene_name "Celsr1"; transcript_type "protein_coding"; transcript_name "Celsr1-203"; exon_number 22; exon_id "ENSMUSE00000314095.5"; level 2; protein_id "ENSMUSP00000153927.2"; mgi_id "MGI:1100883"; tag "NAGNAG_splice_site"; tag "mRNA_start_NF"; tag "cds_start_NF"; havana_gene "OTTMUSG00000069785.1"; havana_transcript "OTTMUST00000168843.1";
chr15	ENSEMBL_gcm37	exon	85803110	85803236	7.77705206641768	-	.	gene_id "ENSMUSG00000016028.12"; transcript_id "ENSMUSG00000016028.12_tx_2"; exon_id "chr15_85803110_85803236_-"; exonnum "23"; txlen "9599";
chr15	ENSEMBL_gcm37	exon	85803110	85803236	3.29531022124507	-	.	gene_id "ENSMUSG00000016028.12"; transcript_id "ENSMUSG00000016028.12_tx_3"; exon_id "chr15_85803110_85803236_-"; exonnum "23"; txlen "5937";
chr15	ENSEMBL_gcm37	exon	85803110	85803236	2.99126473036708	-	.	gene_id "ENSMUSG00000016028.12"; transcript_id "ENSMUSG00000016028.12_tx_4"; exon_id "chr15_85803110_85803236_-"; exonnum "24"; txlen "9876";
chr15	ENSEMBL_gcm37	exon	85803110	85803236	0.811207631761692	-	.	gene_id "ENSMUSG00000016028.12"; transcript_id "ENSMUSG00000016028.12_tx_5"; exon_id "chr15_85803110_85803236_-"; exonnum "24"; txlen "9620";
chr15	HAVANA	exon	85805349	85805516	0	-	.	gene_id "ENSMUSG00000016028.12"; transcript_id "ENSMUST00000016172.10"; gene_type "protein_coding"; gene_name "Celsr1"; transcript_type "protein_coding"; transcript_name "Celsr1-201"; exon_number 22; exon_id "ENSMUSE00000314102.4"; level 2; protein_id "ENSMUSP00000016172.8"; transcript_support_level "1"; mgi_id "MGI:1100883"; tag "basic"; tag "Ensembl_canonical"; tag "GENCODE_Primary"; tag "appris_principal_1"; tag "CCDS"; ccdsid "CCDS37172.1"; havana_gene "OTTMUSG00000069785.1"; havana_transcript "OTTMUST00000168842.1";
chr15	HAVANA	CDS	85805349	85805516	0	-	1	gene_id "ENSMUSG00000016028.12"; transcript_id "ENSMUST00000016172.10"; gene_type "protein_coding"; gene_name "Celsr1"; transcript_type "protein_coding"; transcript_name "Celsr1-201"; exon_number 22; exon_id "ENSMUSE00000314102.4"; level 2; protein_id "ENSMUSP00000016172.8"; transcript_support_level "1"; mgi_id "MGI:1100883"; tag "basic"; tag "Ensembl_canonical"; tag "GENCODE_Primary"; tag "appris_principal_1"; tag "CCDS"; ccdsid "CCDS37172.1"; havana_gene "OTTMUSG00000069785.1"; havana_transcript "OTTMUST00000168842.1";
chr15	HAVANA	exon	85805349	85805516	0	-	.	gene_id "ENSMUSG00000016028.12"; transcript_id "ENSMUST00000226840.2"; gene_type "protein_coding"; gene_name "Celsr1"; transcript_type "protein_coding"; transcript_name "Celsr1-203"; exon_number 21; exon_id "ENSMUSE00000314102.4"; level 2; protein_id "ENSMUSP00000153927.2"; mgi_id "MGI:1100883"; tag "NAGNAG_splice_site"; tag "mRNA_start_NF"; tag "cds_start_NF"; havana_gene "OTTMUSG00000069785.1"; havana_transcript "OTTMUST00000168843.1";
chr15	HAVANA	CDS	85805349	85805516	0	-	1	gene_id "ENSMUSG00000016028.12"; transcript_id "ENSMUST00000226840.2"; gene_type "protein_coding"; gene_name "Celsr1"; transcript_type "protein_coding"; transcript_name "Celsr1-203"; exon_number 21; exon_id "ENSMUSE00000314102.4"; level 2; protein_id "ENSMUSP00000153927.2"; mgi_id "MGI:1100883"; tag "NAGNAG_splice_site"; tag "mRNA_start_NF"; tag "cds_start_NF"; havana_gene "OTTMUSG00000069785.1"; havana_transcript "OTTMUST00000168843.1";
chr15	ENSEMBL_gcm37	exon	85805349	85805516	7.77705206641768	-	.	gene_id "ENSMUSG00000016028.12"; transcript_id "ENSMUSG00000016028.12_tx_2"; exon_id "chr15_85805349_85805516_-"; exonnum "22"; txlen "9599";
chr15	ENSEMBL_gcm37	exon	85805349	85805516	3.29531022124507	-	.	gene_id "ENSMUSG00000016028.12"; transcript_id "ENSMUSG00000016028.12_tx_3"; exon_id "chr15_85805349_85805516_-"; exonnum "22"; txlen "5937";
chr15	ENSEMBL_gcm37	exon	85805349	85805516	2.99126473036708	-	.	gene_id "ENSMUSG00000016028.12"; transcript_id "ENSMUSG00000016028.12_tx_4"; exon_id "chr15_85805349_85805516_-"; exonnum "23"; txlen "9876";
chr15	ENSEMBL_gcm37	exon	85805349	85805516	0.811207631761692	-	.	gene_id "ENSMUSG00000016028.12"; transcript_id "ENSMUSG00000016028.12_tx_5"; exon_id "chr15_85805349_85805516_-"; exonnum "23"; txlen "9620";
chr15	HAVANA	exon	85805440	85805516	0	-	.	gene_id "ENSMUSG00000016028.12"; transcript_id "ENSMUST00000227450.2"; gene_type "protein_coding"; gene_name "Celsr1"; transcript_type "retained_intron"; transcript_name "Celsr1-204"; exon_number 2; exon_id "ENSMUSE00001432051.2"; level 2; mgi_id "MGI:1100883"; havana_gene "OTTMUSG00000069785.1"; havana_transcript "OTTMUST00000168853.1";
chr15	HAVANA	transcript	85805440	85806623	0	-	.	gene_id "ENSMUSG00000016028.12"; transcript_id "ENSMUST00000227450.2"; gene_type "protein_coding"; gene_name "Celsr1"; transcript_type "retained_intron"; transcript_name "Celsr1-204"; level 2; mgi_id "MGI:1100883"; havana_gene "OTTMUSG00000069785.1"; havana_transcript "OTTMUST00000168853.1";
chr15	HAVANA	exon	85806324	85806528	0	-	.	gene_id "ENSMUSG00000016028.12"; transcript_id "ENSMUST00000016172.10"; gene_type "protein_coding"; gene_name "Celsr1"; transcript_type "protein_coding"; transcript_name "Celsr1-201"; exon_number 21; exon_id "ENSMUSE00000314108.4"; level 2; protein_id "ENSMUSP00000016172.8"; transcript_support_level "1"; mgi_id "MGI:1100883"; tag "basic"; tag "Ensembl_canonical"; tag "GENCODE_Primary"; tag "appris_principal_1"; tag "CCDS"; ccdsid "CCDS37172.1"; havana_gene "OTTMUSG00000069785.1"; havana_transcript "OTTMUST00000168842.1";
chr15	HAVANA	CDS	85806324	85806528	0	-	2	gene_id "ENSMUSG00000016028.12"; transcript_id "ENSMUST00000016172.10"; gene_type "protein_coding"; gene_name "Celsr1"; transcript_type "protein_coding"; transcript_name "Celsr1-201"; exon_number 21; exon_id "ENSMUSE00000314108.4"; level 2; protein_id "ENSMUSP00000016172.8"; transcript_support_level "1"; mgi_id "MGI:1100883"; tag "basic"; tag "Ensembl_canonical"; tag "GENCODE_Primary"; tag "appris_principal_1"; tag "CCDS"; ccdsid "CCDS37172.1"; havana_gene "OTTMUSG00000069785.1"; havana_transcript "OTTMUST00000168842.1";
chr15	HAVANA	exon	85806324	85806528	0	-	.	gene_id "ENSMUSG00000016028.12"; transcript_id "ENSMUST00000226840.2"; gene_type "protein_coding"; gene_name "Celsr1"; transcript_type "protein_coding"; transcript_name "Celsr1-203"; exon_number 20; exon_id "ENSMUSE00000314108.4"; level 2; protein_id "ENSMUSP00000153927.2"; mgi_id "MGI:1100883"; tag "NAGNAG_splice_site"; tag "mRNA_start_NF"; tag "cds_start_NF"; havana_gene "OTTMUSG00000069785.1"; havana_transcript "OTTMUST00000168843.1";
chr15	HAVANA	CDS	85806324	85806528	0	-	2	gene_id "ENSMUSG00000016028.12"; transcript_id "ENSMUST00000226840.2"; gene_type "protein_coding"; gene_name "Celsr1"; transcript_type "protein_coding"; transcript_name "Celsr1-203"; exon_number 20; exon_id "ENSMUSE00000314108.4"; level 2; protein_id "ENSMUSP00000153927.2"; mgi_id "MGI:1100883"; tag "NAGNAG_splice_site"; tag "mRNA_start_NF"; tag "cds_start_NF"; havana_gene "OTTMUSG00000069785.1"; havana_transcript "OTTMUST00000168843.1";
chr15	ENSEMBL_gcm37	exon	85806324	85806528	7.77705206641768	-	.	gene_id "ENSMUSG00000016028.12"; transcript_id "ENSMUSG00000016028.12_tx_2"; exon_id "chr15_85806324_85806528_-"; exonnum "21"; txlen "9599";
chr15	ENSEMBL_gcm37	exon	85806324	85806528	3.29531022124507	-	.	gene_id "ENSMUSG00000016028.12"; transcript_id "ENSMUSG00000016028.12_tx_3"; exon_id "chr15_85806324_85806528_-"; exonnum "21"; txlen "5937";
chr15	ENSEMBL_gcm37	exon	85806324	85806528	2.99126473036708	-	.	gene_id "ENSMUSG00000016028.12"; transcript_id "ENSMUSG00000016028.12_tx_4"; exon_id "chr15_85806324_85806528_-"; exonnum "22"; txlen "9876";
chr15	ENSEMBL_gcm37	exon	85806324	85806528	0.811207631761692	-	.	gene_id "ENSMUSG00000016028.12"; transcript_id "ENSMUSG00000016028.12_tx_5"; exon_id "chr15_85806324_85806528_-"; exonnum "22"; txlen "9620";
chr15	HAVANA	exon	85806324	85806623	0	-	.	gene_id "ENSMUSG00000016028.12"; transcript_id "ENSMUST00000227450.2"; gene_type "protein_coding"; gene_name "Celsr1"; transcript_type "retained_intron"; transcript_name "Celsr1-204"; exon_number 1; exon_id "ENSMUSE00001433340.2"; level 2; mgi_id "MGI:1100883"; havana_gene "OTTMUSG00000069785.1"; havana_transcript "OTTMUST00000168853.1";
chr15	HAVANA	exon	85808259	85808402	0	-	.	gene_id "ENSMUSG00000016028.12"; transcript_id "ENSMUST00000016172.10"; gene_type "protein_coding"; gene_name "Celsr1"; transcript_type "protein_coding"; transcript_name "Celsr1-201"; exon_number 20; exon_id "ENSMUSE00000314116.4"; level 2; protein_id "ENSMUSP00000016172.8"; transcript_support_level "1"; mgi_id "MGI:1100883"; tag "basic"; tag "Ensembl_canonical"; tag "GENCODE_Primary"; tag "appris_principal_1"; tag "CCDS"; ccdsid "CCDS37172.1"; havana_gene "OTTMUSG00000069785.1"; havana_transcript "OTTMUST00000168842.1";
chr15	HAVANA	CDS	85808259	85808402	0	-	2	gene_id "ENSMUSG00000016028.12"; transcript_id "ENSMUST00000016172.10"; gene_type "protein_coding"; gene_name "Celsr1"; transcript_type "protein_coding"; transcript_name "Celsr1-201"; exon_number 20; exon_id "ENSMUSE00000314116.4"; level 2; protein_id "ENSMUSP00000016172.8"; transcript_support_level "1"; mgi_id "MGI:1100883"; tag "basic"; tag "Ensembl_canonical"; tag "GENCODE_Primary"; tag "appris_principal_1"; tag "CCDS"; ccdsid "CCDS37172.1"; havana_gene "OTTMUSG00000069785.1"; havana_transcript "OTTMUST00000168842.1";
chr15	HAVANA	exon	85808259	85808402	0	-	.	gene_id "ENSMUSG00000016028.12"; transcript_id "ENSMUST00000226840.2"; gene_type "protein_coding"; gene_name "Celsr1"; transcript_type "protein_coding"; transcript_name "Celsr1-203"; exon_number 19; exon_id "ENSMUSE00000314116.4"; level 2; protein_id "ENSMUSP00000153927.2"; mgi_id "MGI:1100883"; tag "NAGNAG_splice_site"; tag "mRNA_start_NF"; tag "cds_start_NF"; havana_gene "OTTMUSG00000069785.1"; havana_transcript "OTTMUST00000168843.1";
chr15	HAVANA	CDS	85808259	85808402	0	-	2	gene_id "ENSMUSG00000016028.12"; transcript_id "ENSMUST00000226840.2"; gene_type "protein_coding"; gene_name "Celsr1"; transcript_type "protein_coding"; transcript_name "Celsr1-203"; exon_number 19; exon_id "ENSMUSE00000314116.4"; level 2; protein_id "ENSMUSP00000153927.2"; mgi_id "MGI:1100883"; tag "NAGNAG_splice_site"; tag "mRNA_start_NF"; tag "cds_start_NF"; havana_gene "OTTMUSG00000069785.1"; havana_transcript "OTTMUST00000168843.1";
chr15	ENSEMBL_gcm37	exon	85808259	85808402	7.77705206641768	-	.	gene_id "ENSMUSG00000016028.12"; transcript_id "ENSMUSG00000016028.12_tx_2"; exon_id "chr15_85808259_85808402_-"; exonnum "20"; txlen "9599";
chr15	ENSEMBL_gcm37	exon	85808259	85808402	3.29531022124507	-	.	gene_id "ENSMUSG00000016028.12"; transcript_id "ENSMUSG00000016028.12_tx_3"; exon_id "chr15_85808259_85808402_-"; exonnum "20"; txlen "5937";
chr15	ENSEMBL_gcm37	exon	85808259	85808402	2.99126473036708	-	.	gene_id "ENSMUSG00000016028.12"; transcript_id "ENSMUSG00000016028.12_tx_4"; exon_id "chr15_85808259_85808402_-"; exonnum "21"; txlen "9876";
chr15	ENSEMBL_gcm37	exon	85808259	85808402	0.811207631761692	-	.	gene_id "ENSMUSG00000016028.12"; transcript_id "ENSMUSG00000016028.12_tx_5"; exon_id "chr15_85808259_85808402_-"; exonnum "21"; txlen "9620";
chr15	HAVANA	exon	85809597	85809780	0	-	.	gene_id "ENSMUSG00000016028.12"; transcript_id "ENSMUST00000016172.10"; gene_type "protein_coding"; gene_name "Celsr1"; transcript_type "protein_coding"; transcript_name "Celsr1-201"; exon_number 19; exon_id "ENSMUSE00000126126.4"; level 2; protein_id "ENSMUSP00000016172.8"; transcript_support_level "1"; mgi_id "MGI:1100883"; tag "basic"; tag "Ensembl_canonical"; tag "GENCODE_Primary"; tag "appris_principal_1"; tag "CCDS"; ccdsid "CCDS37172.1"; havana_gene "OTTMUSG00000069785.1"; havana_transcript "OTTMUST00000168842.1";
chr15	HAVANA	CDS	85809597	85809780	0	-	0	gene_id "ENSMUSG00000016028.12"; transcript_id "ENSMUST00000016172.10"; gene_type "protein_coding"; gene_name "Celsr1"; transcript_type "protein_coding"; transcript_name "Celsr1-201"; exon_number 19; exon_id "ENSMUSE00000126126.4"; level 2; protein_id "ENSMUSP00000016172.8"; transcript_support_level "1"; mgi_id "MGI:1100883"; tag "basic"; tag "Ensembl_canonical"; tag "GENCODE_Primary"; tag "appris_principal_1"; tag "CCDS"; ccdsid "CCDS37172.1"; havana_gene "OTTMUSG00000069785.1"; havana_transcript "OTTMUST00000168842.1";
chr15	HAVANA	exon	85809597	85809780	0	-	.	gene_id "ENSMUSG00000016028.12"; transcript_id "ENSMUST00000226840.2"; gene_type "protein_coding"; gene_name "Celsr1"; transcript_type "protein_coding"; transcript_name "Celsr1-203"; exon_number 18; exon_id "ENSMUSE00000126126.4"; level 2; protein_id "ENSMUSP00000153927.2"; mgi_id "MGI:1100883"; tag "NAGNAG_splice_site"; tag "mRNA_start_NF"; tag "cds_start_NF"; havana_gene "OTTMUSG00000069785.1"; havana_transcript "OTTMUST00000168843.1";
chr15	HAVANA	CDS	85809597	85809780	0	-	0	gene_id "ENSMUSG00000016028.12"; transcript_id "ENSMUST00000226840.2"; gene_type "protein_coding"; gene_name "Celsr1"; transcript_type "protein_coding"; transcript_name "Celsr1-203"; exon_number 18; exon_id "ENSMUSE00000126126.4"; level 2; protein_id "ENSMUSP00000153927.2"; mgi_id "MGI:1100883"; tag "NAGNAG_splice_site"; tag "mRNA_start_NF"; tag "cds_start_NF"; havana_gene "OTTMUSG00000069785.1"; havana_transcript "OTTMUST00000168843.1";
chr15	ENSEMBL_gcm37	exon	85809597	85809780	7.77705206641768	-	.	gene_id "ENSMUSG00000016028.12"; transcript_id "ENSMUSG00000016028.12_tx_2"; exon_id "chr15_85809597_85809780_-"; exonnum "19"; txlen "9599";
chr15	ENSEMBL_gcm37	exon	85809597	85809780	3.29531022124507	-	.	gene_id "ENSMUSG00000016028.12"; transcript_id "ENSMUSG00000016028.12_tx_3"; exon_id "chr15_85809597_85809780_-"; exonnum "19"; txlen "5937";
chr15	ENSEMBL_gcm37	exon	85809597	85809780	2.99126473036708	-	.	gene_id "ENSMUSG00000016028.12"; transcript_id "ENSMUSG00000016028.12_tx_4"; exon_id "chr15_85809597_85809780_-"; exonnum "20"; txlen "9876";
chr15	ENSEMBL_gcm37	exon	85809597	85809780	0.811207631761692	-	.	gene_id "ENSMUSG00000016028.12"; transcript_id "ENSMUSG00000016028.12_tx_5"; exon_id "chr15_85809597_85809780_-"; exonnum "20"; txlen "9620";
chr15	HAVANA	exon	85810287	85810496	0	-	.	gene_id "ENSMUSG00000016028.12"; transcript_id "ENSMUST00000016172.10"; gene_type "protein_coding"; gene_name "Celsr1"; transcript_type "protein_coding"; transcript_name "Celsr1-201"; exon_number 18; exon_id "ENSMUSE00000126119.4"; level 2; protein_id "ENSMUSP00000016172.8"; transcript_support_level "1"; mgi_id "MGI:1100883"; tag "basic"; tag "Ensembl_canonical"; tag "GENCODE_Primary"; tag "appris_principal_1"; tag "CCDS"; ccdsid "CCDS37172.1"; havana_gene "OTTMUSG00000069785.1"; havana_transcript "OTTMUST00000168842.1";
chr15	HAVANA	CDS	85810287	85810496	0	-	0	gene_id "ENSMUSG00000016028.12"; transcript_id "ENSMUST00000016172.10"; gene_type "protein_coding"; gene_name "Celsr1"; transcript_type "protein_coding"; transcript_name "Celsr1-201"; exon_number 18; exon_id "ENSMUSE00000126119.4"; level 2; protein_id "ENSMUSP00000016172.8"; transcript_support_level "1"; mgi_id "MGI:1100883"; tag "basic"; tag "Ensembl_canonical"; tag "GENCODE_Primary"; tag "appris_principal_1"; tag "CCDS"; ccdsid "CCDS37172.1"; havana_gene "OTTMUSG00000069785.1"; havana_transcript "OTTMUST00000168842.1";
chr15	HAVANA	exon	85810287	85810496	0	-	.	gene_id "ENSMUSG00000016028.12"; transcript_id "ENSMUST00000226840.2"; gene_type "protein_coding"; gene_name "Celsr1"; transcript_type "protein_coding"; transcript_name "Celsr1-203"; exon_number 17; exon_id "ENSMUSE00000126119.4"; level 2; protein_id "ENSMUSP00000153927.2"; mgi_id "MGI:1100883"; tag "NAGNAG_splice_site"; tag "mRNA_start_NF"; tag "cds_start_NF"; havana_gene "OTTMUSG00000069785.1"; havana_transcript "OTTMUST00000168843.1";
chr15	HAVANA	CDS	85810287	85810496	0	-	0	gene_id "ENSMUSG00000016028.12"; transcript_id "ENSMUST00000226840.2"; gene_type "protein_coding"; gene_name "Celsr1"; transcript_type "protein_coding"; transcript_name "Celsr1-203"; exon_number 17; exon_id "ENSMUSE00000126119.4"; level 2; protein_id "ENSMUSP00000153927.2"; mgi_id "MGI:1100883"; tag "NAGNAG_splice_site"; tag "mRNA_start_NF"; tag "cds_start_NF"; havana_gene "OTTMUSG00000069785.1"; havana_transcript "OTTMUST00000168843.1";
chr15	ENSEMBL_gcm37	exon	85810287	85810496	7.77705206641768	-	.	gene_id "ENSMUSG00000016028.12"; transcript_id "ENSMUSG00000016028.12_tx_2"; exon_id "chr15_85810287_85810496_-"; exonnum "18"; txlen "9599";
chr15	ENSEMBL_gcm37	exon	85810287	85810496	3.29531022124507	-	.	gene_id "ENSMUSG00000016028.12"; transcript_id "ENSMUSG00000016028.12_tx_3"; exon_id "chr15_85810287_85810496_-"; exonnum "18"; txlen "5937";
chr15	ENSEMBL_gcm37	exon	85810287	85810496	2.99126473036708	-	.	gene_id "ENSMUSG00000016028.12"; transcript_id "ENSMUSG00000016028.12_tx_4"; exon_id "chr15_85810287_85810496_-"; exonnum "19"; txlen "9876";
chr15	ENSEMBL_gcm37	exon	85810287	85810496	0.811207631761692	-	.	gene_id "ENSMUSG00000016028.12"; transcript_id "ENSMUSG00000016028.12_tx_5"; exon_id "chr15_85810287_85810496_-"; exonnum "19"; txlen "9620";
chr15	HAVANA	exon	85811132	85811226	0	-	.	gene_id "ENSMUSG00000016028.12"; transcript_id "ENSMUST00000016172.10"; gene_type "protein_coding"; gene_name "Celsr1"; transcript_type "protein_coding"; transcript_name "Celsr1-201"; exon_number 17; exon_id "ENSMUSE00000126117.4"; level 2; protein_id "ENSMUSP00000016172.8"; transcript_support_level "1"; mgi_id "MGI:1100883"; tag "basic"; tag "Ensembl_canonical"; tag "GENCODE_Primary"; tag "appris_principal_1"; tag "CCDS"; ccdsid "CCDS37172.1"; havana_gene "OTTMUSG00000069785.1"; havana_transcript "OTTMUST00000168842.1";
chr15	HAVANA	CDS	85811132	85811226	0	-	2	gene_id "ENSMUSG00000016028.12"; transcript_id "ENSMUST00000016172.10"; gene_type "protein_coding"; gene_name "Celsr1"; transcript_type "protein_coding"; transcript_name "Celsr1-201"; exon_number 17; exon_id "ENSMUSE00000126117.4"; level 2; protein_id "ENSMUSP00000016172.8"; transcript_support_level "1"; mgi_id "MGI:1100883"; tag "basic"; tag "Ensembl_canonical"; tag "GENCODE_Primary"; tag "appris_principal_1"; tag "CCDS"; ccdsid "CCDS37172.1"; havana_gene "OTTMUSG00000069785.1"; havana_transcript "OTTMUST00000168842.1";
chr15	HAVANA	exon	85811132	85811226	0	-	.	gene_id "ENSMUSG00000016028.12"; transcript_id "ENSMUST00000226840.2"; gene_type "protein_coding"; gene_name "Celsr1"; transcript_type "protein_coding"; transcript_name "Celsr1-203"; exon_number 16; exon_id "ENSMUSE00000126117.4"; level 2; protein_id "ENSMUSP00000153927.2"; mgi_id "MGI:1100883"; tag "NAGNAG_splice_site"; tag "mRNA_start_NF"; tag "cds_start_NF"; havana_gene "OTTMUSG00000069785.1"; havana_transcript "OTTMUST00000168843.1";
chr15	HAVANA	CDS	85811132	85811226	0	-	2	gene_id "ENSMUSG00000016028.12"; transcript_id "ENSMUST00000226840.2"; gene_type "protein_coding"; gene_name "Celsr1"; transcript_type "protein_coding"; transcript_name "Celsr1-203"; exon_number 16; exon_id "ENSMUSE00000126117.4"; level 2; protein_id "ENSMUSP00000153927.2"; mgi_id "MGI:1100883"; tag "NAGNAG_splice_site"; tag "mRNA_start_NF"; tag "cds_start_NF"; havana_gene "OTTMUSG00000069785.1"; havana_transcript "OTTMUST00000168843.1";
chr15	ENSEMBL_gcm37	exon	85811132	85811226	7.77705206641768	-	.	gene_id "ENSMUSG00000016028.12"; transcript_id "ENSMUSG00000016028.12_tx_2"; exon_id "chr15_85811132_85811226_-"; exonnum "17"; txlen "9599";
chr15	ENSEMBL_gcm37	exon	85811132	85811226	3.29531022124507	-	.	gene_id "ENSMUSG00000016028.12"; transcript_id "ENSMUSG00000016028.12_tx_3"; exon_id "chr15_85811132_85811226_-"; exonnum "17"; txlen "5937";
chr15	ENSEMBL_gcm37	exon	85811132	85811226	2.99126473036708	-	.	gene_id "ENSMUSG00000016028.12"; transcript_id "ENSMUSG00000016028.12_tx_4"; exon_id "chr15_85811132_85811226_-"; exonnum "18"; txlen "9876";
chr15	ENSEMBL_gcm37	exon	85811132	85811226	0.811207631761692	-	.	gene_id "ENSMUSG00000016028.12"; transcript_id "ENSMUSG00000016028.12_tx_5"; exon_id "chr15_85811132_85811226_-"; exonnum "18"; txlen "9620";
chr15	HAVANA	exon	85812099	85812200	0	-	.	gene_id "ENSMUSG00000016028.12"; transcript_id "ENSMUST00000016172.10"; gene_type "protein_coding"; gene_name "Celsr1"; transcript_type "protein_coding"; transcript_name "Celsr1-201"; exon_number 16; exon_id "ENSMUSE00000126118.4"; level 2; protein_id "ENSMUSP00000016172.8"; transcript_support_level "1"; mgi_id "MGI:1100883"; tag "basic"; tag "Ensembl_canonical"; tag "GENCODE_Primary"; tag "appris_principal_1"; tag "CCDS"; ccdsid "CCDS37172.1"; havana_gene "OTTMUSG00000069785.1"; havana_transcript "OTTMUST00000168842.1";
chr15	HAVANA	CDS	85812099	85812200	0	-	2	gene_id "ENSMUSG00000016028.12"; transcript_id "ENSMUST00000016172.10"; gene_type "protein_coding"; gene_name "Celsr1"; transcript_type "protein_coding"; transcript_name "Celsr1-201"; exon_number 16; exon_id "ENSMUSE00000126118.4"; level 2; protein_id "ENSMUSP00000016172.8"; transcript_support_level "1"; mgi_id "MGI:1100883"; tag "basic"; tag "Ensembl_canonical"; tag "GENCODE_Primary"; tag "appris_principal_1"; tag "CCDS"; ccdsid "CCDS37172.1"; havana_gene "OTTMUSG00000069785.1"; havana_transcript "OTTMUST00000168842.1";
chr15	HAVANA	exon	85812099	85812200	0	-	.	gene_id "ENSMUSG00000016028.12"; transcript_id "ENSMUST00000226840.2"; gene_type "protein_coding"; gene_name "Celsr1"; transcript_type "protein_coding"; transcript_name "Celsr1-203"; exon_number 15; exon_id "ENSMUSE00000126118.4"; level 2; protein_id "ENSMUSP00000153927.2"; mgi_id "MGI:1100883"; tag "NAGNAG_splice_site"; tag "mRNA_start_NF"; tag "cds_start_NF"; havana_gene "OTTMUSG00000069785.1"; havana_transcript "OTTMUST00000168843.1";
chr15	HAVANA	CDS	85812099	85812200	0	-	2	gene_id "ENSMUSG00000016028.12"; transcript_id "ENSMUST00000226840.2"; gene_type "protein_coding"; gene_name "Celsr1"; transcript_type "protein_coding"; transcript_name "Celsr1-203"; exon_number 15; exon_id "ENSMUSE00000126118.4"; level 2; protein_id "ENSMUSP00000153927.2"; mgi_id "MGI:1100883"; tag "NAGNAG_splice_site"; tag "mRNA_start_NF"; tag "cds_start_NF"; havana_gene "OTTMUSG00000069785.1"; havana_transcript "OTTMUST00000168843.1";
chr15	ENSEMBL_gcm37	exon	85812099	85812200	7.77705206641768	-	.	gene_id "ENSMUSG00000016028.12"; transcript_id "ENSMUSG00000016028.12_tx_2"; exon_id "chr15_85812099_85812200_-"; exonnum "16"; txlen "9599";
chr15	ENSEMBL_gcm37	exon	85812099	85812200	3.29531022124507	-	.	gene_id "ENSMUSG00000016028.12"; transcript_id "ENSMUSG00000016028.12_tx_3"; exon_id "chr15_85812099_85812200_-"; exonnum "16"; txlen "5937";
chr15	ENSEMBL_gcm37	exon	85812099	85812200	2.99126473036708	-	.	gene_id "ENSMUSG00000016028.12"; transcript_id "ENSMUSG00000016028.12_tx_4"; exon_id "chr15_85812099_85812200_-"; exonnum "17"; txlen "9876";
chr15	ENSEMBL_gcm37	exon	85812099	85812200	0.811207631761692	-	.	gene_id "ENSMUSG00000016028.12"; transcript_id "ENSMUSG00000016028.12_tx_5"; exon_id "chr15_85812099_85812200_-"; exonnum "17"; txlen "9620";
chr15	HAVANA	exon	85812516	85812699	0	-	.	gene_id "ENSMUSG00000016028.12"; transcript_id "ENSMUST00000016172.10"; gene_type "protein_coding"; gene_name "Celsr1"; transcript_type "protein_coding"; transcript_name "Celsr1-201"; exon_number 15; exon_id "ENSMUSE00000126132.4"; level 2; protein_id "ENSMUSP00000016172.8"; transcript_support_level "1"; mgi_id "MGI:1100883"; tag "basic"; tag "Ensembl_canonical"; tag "GENCODE_Primary"; tag "appris_principal_1"; tag "CCDS"; ccdsid "CCDS37172.1"; havana_gene "OTTMUSG00000069785.1"; havana_transcript "OTTMUST00000168842.1";
chr15	HAVANA	CDS	85812516	85812699	0	-	0	gene_id "ENSMUSG00000016028.12"; transcript_id "ENSMUST00000016172.10"; gene_type "protein_coding"; gene_name "Celsr1"; transcript_type "protein_coding"; transcript_name "Celsr1-201"; exon_number 15; exon_id "ENSMUSE00000126132.4"; level 2; protein_id "ENSMUSP00000016172.8"; transcript_support_level "1"; mgi_id "MGI:1100883"; tag "basic"; tag "Ensembl_canonical"; tag "GENCODE_Primary"; tag "appris_principal_1"; tag "CCDS"; ccdsid "CCDS37172.1"; havana_gene "OTTMUSG00000069785.1"; havana_transcript "OTTMUST00000168842.1";
chr15	HAVANA	exon	85812516	85812699	0	-	.	gene_id "ENSMUSG00000016028.12"; transcript_id "ENSMUST00000226840.2"; gene_type "protein_coding"; gene_name "Celsr1"; transcript_type "protein_coding"; transcript_name "Celsr1-203"; exon_number 14; exon_id "ENSMUSE00000126132.4"; level 2; protein_id "ENSMUSP00000153927.2"; mgi_id "MGI:1100883"; tag "NAGNAG_splice_site"; tag "mRNA_start_NF"; tag "cds_start_NF"; havana_gene "OTTMUSG00000069785.1"; havana_transcript "OTTMUST00000168843.1";
chr15	HAVANA	CDS	85812516	85812699	0	-	0	gene_id "ENSMUSG00000016028.12"; transcript_id "ENSMUST00000226840.2"; gene_type "protein_coding"; gene_name "Celsr1"; transcript_type "protein_coding"; transcript_name "Celsr1-203"; exon_number 14; exon_id "ENSMUSE00000126132.4"; level 2; protein_id "ENSMUSP00000153927.2"; mgi_id "MGI:1100883"; tag "NAGNAG_splice_site"; tag "mRNA_start_NF"; tag "cds_start_NF"; havana_gene "OTTMUSG00000069785.1"; havana_transcript "OTTMUST00000168843.1";
chr15	ENSEMBL_gcm37	exon	85812516	85812699	7.77705206641768	-	.	gene_id "ENSMUSG00000016028.12"; transcript_id "ENSMUSG00000016028.12_tx_2"; exon_id "chr15_85812516_85812699_-"; exonnum "15"; txlen "9599";
chr15	ENSEMBL_gcm37	exon	85812516	85812699	3.29531022124507	-	.	gene_id "ENSMUSG00000016028.12"; transcript_id "ENSMUSG00000016028.12_tx_3"; exon_id "chr15_85812516_85812699_-"; exonnum "15"; txlen "5937";
chr15	ENSEMBL_gcm37	exon	85812516	85812699	2.99126473036708	-	.	gene_id "ENSMUSG00000016028.12"; transcript_id "ENSMUSG00000016028.12_tx_4"; exon_id "chr15_85812516_85812699_-"; exonnum "16"; txlen "9876";
chr15	ENSEMBL_gcm37	exon	85812516	85812699	0.811207631761692	-	.	gene_id "ENSMUSG00000016028.12"; transcript_id "ENSMUSG00000016028.12_tx_5"; exon_id "chr15_85812516_85812699_-"; exonnum "16"; txlen "9620";
chr15	HAVANA	exon	85813602	85813722	0	-	.	gene_id "ENSMUSG00000016028.12"; transcript_id "ENSMUST00000016172.10"; gene_type "protein_coding"; gene_name "Celsr1"; transcript_type "protein_coding"; transcript_name "Celsr1-201"; exon_number 14; exon_id "ENSMUSE00000126127.4"; level 2; protein_id "ENSMUSP00000016172.8"; transcript_support_level "1"; mgi_id "MGI:1100883"; tag "basic"; tag "Ensembl_canonical"; tag "GENCODE_Primary"; tag "appris_principal_1"; tag "CCDS"; ccdsid "CCDS37172.1"; havana_gene "OTTMUSG00000069785.1"; havana_transcript "OTTMUST00000168842.1";
chr15	HAVANA	CDS	85813602	85813722	0	-	1	gene_id "ENSMUSG00000016028.12"; transcript_id "ENSMUST00000016172.10"; gene_type "protein_coding"; gene_name "Celsr1"; transcript_type "protein_coding"; transcript_name "Celsr1-201"; exon_number 14; exon_id "ENSMUSE00000126127.4"; level 2; protein_id "ENSMUSP00000016172.8"; transcript_support_level "1"; mgi_id "MGI:1100883"; tag "basic"; tag "Ensembl_canonical"; tag "GENCODE_Primary"; tag "appris_principal_1"; tag "CCDS"; ccdsid "CCDS37172.1"; havana_gene "OTTMUSG00000069785.1"; havana_transcript "OTTMUST00000168842.1";
chr15	HAVANA	exon	85813602	85813722	0	-	.	gene_id "ENSMUSG00000016028.12"; transcript_id "ENSMUST00000226840.2"; gene_type "protein_coding"; gene_name "Celsr1"; transcript_type "protein_coding"; transcript_name "Celsr1-203"; exon_number 13; exon_id "ENSMUSE00000126127.4"; level 2; protein_id "ENSMUSP00000153927.2"; mgi_id "MGI:1100883"; tag "NAGNAG_splice_site"; tag "mRNA_start_NF"; tag "cds_start_NF"; havana_gene "OTTMUSG00000069785.1"; havana_transcript "OTTMUST00000168843.1";
chr15	HAVANA	CDS	85813602	85813722	0	-	1	gene_id "ENSMUSG00000016028.12"; transcript_id "ENSMUST00000226840.2"; gene_type "protein_coding"; gene_name "Celsr1"; transcript_type "protein_coding"; transcript_name "Celsr1-203"; exon_number 13; exon_id "ENSMUSE00000126127.4"; level 2; protein_id "ENSMUSP00000153927.2"; mgi_id "MGI:1100883"; tag "NAGNAG_splice_site"; tag "mRNA_start_NF"; tag "cds_start_NF"; havana_gene "OTTMUSG00000069785.1"; havana_transcript "OTTMUST00000168843.1";
chr15	ENSEMBL_gcm37	exon	85813602	85813722	7.77705206641768	-	.	gene_id "ENSMUSG00000016028.12"; transcript_id "ENSMUSG00000016028.12_tx_2"; exon_id "chr15_85813602_85813722_-"; exonnum "14"; txlen "9599";
chr15	ENSEMBL_gcm37	exon	85813602	85813722	3.29531022124507	-	.	gene_id "ENSMUSG00000016028.12"; transcript_id "ENSMUSG00000016028.12_tx_3"; exon_id "chr15_85813602_85813722_-"; exonnum "14"; txlen "5937";
chr15	ENSEMBL_gcm37	exon	85813602	85813722	2.99126473036708	-	.	gene_id "ENSMUSG00000016028.12"; transcript_id "ENSMUSG00000016028.12_tx_4"; exon_id "chr15_85813602_85813722_-"; exonnum "15"; txlen "9876";
chr15	ENSEMBL_gcm37	exon	85813602	85813722	0.811207631761692	-	.	gene_id "ENSMUSG00000016028.12"; transcript_id "ENSMUSG00000016028.12_tx_5"; exon_id "chr15_85813602_85813722_-"; exonnum "15"; txlen "9620";
chr15	HAVANA	exon	85814033	85814174	0	-	.	gene_id "ENSMUSG00000016028.12"; transcript_id "ENSMUST00000016172.10"; gene_type "protein_coding"; gene_name "Celsr1"; transcript_type "protein_coding"; transcript_name "Celsr1-201"; exon_number 13; exon_id "ENSMUSE00000126128.4"; level 2; protein_id "ENSMUSP00000016172.8"; transcript_support_level "1"; mgi_id "MGI:1100883"; tag "basic"; tag "Ensembl_canonical"; tag "GENCODE_Primary"; tag "appris_principal_1"; tag "CCDS"; ccdsid "CCDS37172.1"; havana_gene "OTTMUSG00000069785.1"; havana_transcript "OTTMUST00000168842.1";
chr15	HAVANA	CDS	85814033	85814174	0	-	2	gene_id "ENSMUSG00000016028.12"; transcript_id "ENSMUST00000016172.10"; gene_type "protein_coding"; gene_name "Celsr1"; transcript_type "protein_coding"; transcript_name "Celsr1-201"; exon_number 13; exon_id "ENSMUSE00000126128.4"; level 2; protein_id "ENSMUSP00000016172.8"; transcript_support_level "1"; mgi_id "MGI:1100883"; tag "basic"; tag "Ensembl_canonical"; tag "GENCODE_Primary"; tag "appris_principal_1"; tag "CCDS"; ccdsid "CCDS37172.1"; havana_gene "OTTMUSG00000069785.1"; havana_transcript "OTTMUST00000168842.1";
chr15	HAVANA	exon	85814033	85814174	0	-	.	gene_id "ENSMUSG00000016028.12"; transcript_id "ENSMUST00000226840.2"; gene_type "protein_coding"; gene_name "Celsr1"; transcript_type "protein_coding"; transcript_name "Celsr1-203"; exon_number 12; exon_id "ENSMUSE00000126128.4"; level 2; protein_id "ENSMUSP00000153927.2"; mgi_id "MGI:1100883"; tag "NAGNAG_splice_site"; tag "mRNA_start_NF"; tag "cds_start_NF"; havana_gene "OTTMUSG00000069785.1"; havana_transcript "OTTMUST00000168843.1";
chr15	HAVANA	CDS	85814033	85814174	0	-	2	gene_id "ENSMUSG00000016028.12"; transcript_id "ENSMUST00000226840.2"; gene_type "protein_coding"; gene_name "Celsr1"; transcript_type "protein_coding"; transcript_name "Celsr1-203"; exon_number 12; exon_id "ENSMUSE00000126128.4"; level 2; protein_id "ENSMUSP00000153927.2"; mgi_id "MGI:1100883"; tag "NAGNAG_splice_site"; tag "mRNA_start_NF"; tag "cds_start_NF"; havana_gene "OTTMUSG00000069785.1"; havana_transcript "OTTMUST00000168843.1";
chr15	ENSEMBL_gcm37	exon	85814033	85814174	7.77705206641768	-	.	gene_id "ENSMUSG00000016028.12"; transcript_id "ENSMUSG00000016028.12_tx_2"; exon_id "chr15_85814033_85814174_-"; exonnum "13"; txlen "9599";
chr15	ENSEMBL_gcm37	exon	85814033	85814174	3.29531022124507	-	.	gene_id "ENSMUSG00000016028.12"; transcript_id "ENSMUSG00000016028.12_tx_3"; exon_id "chr15_85814033_85814174_-"; exonnum "13"; txlen "5937";
chr15	ENSEMBL_gcm37	exon	85814033	85814174	2.99126473036708	-	.	gene_id "ENSMUSG00000016028.12"; transcript_id "ENSMUSG00000016028.12_tx_4"; exon_id "chr15_85814033_85814174_-"; exonnum "14"; txlen "9876";
chr15	ENSEMBL_gcm37	exon	85814033	85814174	0.811207631761692	-	.	gene_id "ENSMUSG00000016028.12"; transcript_id "ENSMUSG00000016028.12_tx_5"; exon_id "chr15_85814033_85814174_-"; exonnum "14"; txlen "9620";
chr15	HAVANA	exon	85814714	85814888	0	-	.	gene_id "ENSMUSG00000016028.12"; transcript_id "ENSMUST00000016172.10"; gene_type "protein_coding"; gene_name "Celsr1"; transcript_type "protein_coding"; transcript_name "Celsr1-201"; exon_number 12; exon_id "ENSMUSE00000126136.4"; level 2; protein_id "ENSMUSP00000016172.8"; transcript_support_level "1"; mgi_id "MGI:1100883"; tag "basic"; tag "Ensembl_canonical"; tag "GENCODE_Primary"; tag "appris_principal_1"; tag "CCDS"; ccdsid "CCDS37172.1"; havana_gene "OTTMUSG00000069785.1"; havana_transcript "OTTMUST00000168842.1";
chr15	HAVANA	CDS	85814714	85814888	0	-	0	gene_id "ENSMUSG00000016028.12"; transcript_id "ENSMUST00000016172.10"; gene_type "protein_coding"; gene_name "Celsr1"; transcript_type "protein_coding"; transcript_name "Celsr1-201"; exon_number 12; exon_id "ENSMUSE00000126136.4"; level 2; protein_id "ENSMUSP00000016172.8"; transcript_support_level "1"; mgi_id "MGI:1100883"; tag "basic"; tag "Ensembl_canonical"; tag "GENCODE_Primary"; tag "appris_principal_1"; tag "CCDS"; ccdsid "CCDS37172.1"; havana_gene "OTTMUSG00000069785.1"; havana_transcript "OTTMUST00000168842.1";
chr15	HAVANA	exon	85814714	85814888	0	-	.	gene_id "ENSMUSG00000016028.12"; transcript_id "ENSMUST00000226840.2"; gene_type "protein_coding"; gene_name "Celsr1"; transcript_type "protein_coding"; transcript_name "Celsr1-203"; exon_number 11; exon_id "ENSMUSE00000126136.4"; level 2; protein_id "ENSMUSP00000153927.2"; mgi_id "MGI:1100883"; tag "NAGNAG_splice_site"; tag "mRNA_start_NF"; tag "cds_start_NF"; havana_gene "OTTMUSG00000069785.1"; havana_transcript "OTTMUST00000168843.1";
chr15	HAVANA	CDS	85814714	85814888	0	-	0	gene_id "ENSMUSG00000016028.12"; transcript_id "ENSMUST00000226840.2"; gene_type "protein_coding"; gene_name "Celsr1"; transcript_type "protein_coding"; transcript_name "Celsr1-203"; exon_number 11; exon_id "ENSMUSE00000126136.4"; level 2; protein_id "ENSMUSP00000153927.2"; mgi_id "MGI:1100883"; tag "NAGNAG_splice_site"; tag "mRNA_start_NF"; tag "cds_start_NF"; havana_gene "OTTMUSG00000069785.1"; havana_transcript "OTTMUST00000168843.1";
chr15	ENSEMBL_gcm37	exon	85814714	85814888	7.77705206641768	-	.	gene_id "ENSMUSG00000016028.12"; transcript_id "ENSMUSG00000016028.12_tx_2"; exon_id "chr15_85814714_85814888_-"; exonnum "12"; txlen "9599";
chr15	ENSEMBL_gcm37	exon	85814714	85814888	3.29531022124507	-	.	gene_id "ENSMUSG00000016028.12"; transcript_id "ENSMUSG00000016028.12_tx_3"; exon_id "chr15_85814714_85814888_-"; exonnum "12"; txlen "5937";
chr15	ENSEMBL_gcm37	exon	85814714	85814888	2.99126473036708	-	.	gene_id "ENSMUSG00000016028.12"; transcript_id "ENSMUSG00000016028.12_tx_4"; exon_id "chr15_85814714_85814888_-"; exonnum "13"; txlen "9876";
chr15	ENSEMBL_gcm37	exon	85814714	85814888	0.811207631761692	-	.	gene_id "ENSMUSG00000016028.12"; transcript_id "ENSMUSG00000016028.12_tx_5"; exon_id "chr15_85814714_85814888_-"; exonnum "13"; txlen "9620";
chr15	HAVANA	exon	85815443	85815556	0	-	.	gene_id "ENSMUSG00000016028.12"; transcript_id "ENSMUST00000016172.10"; gene_type "protein_coding"; gene_name "Celsr1"; transcript_type "protein_coding"; transcript_name "Celsr1-201"; exon_number 11; exon_id "ENSMUSE00000126129.4"; level 2; protein_id "ENSMUSP00000016172.8"; transcript_support_level "1"; mgi_id "MGI:1100883"; tag "basic"; tag "Ensembl_canonical"; tag "GENCODE_Primary"; tag "appris_principal_1"; tag "CCDS"; ccdsid "CCDS37172.1"; havana_gene "OTTMUSG00000069785.1"; havana_transcript "OTTMUST00000168842.1";
chr15	HAVANA	CDS	85815443	85815556	0	-	0	gene_id "ENSMUSG00000016028.12"; transcript_id "ENSMUST00000016172.10"; gene_type "protein_coding"; gene_name "Celsr1"; transcript_type "protein_coding"; transcript_name "Celsr1-201"; exon_number 11; exon_id "ENSMUSE00000126129.4"; level 2; protein_id "ENSMUSP00000016172.8"; transcript_support_level "1"; mgi_id "MGI:1100883"; tag "basic"; tag "Ensembl_canonical"; tag "GENCODE_Primary"; tag "appris_principal_1"; tag "CCDS"; ccdsid "CCDS37172.1"; havana_gene "OTTMUSG00000069785.1"; havana_transcript "OTTMUST00000168842.1";
chr15	HAVANA	exon	85815443	85815556	0	-	.	gene_id "ENSMUSG00000016028.12"; transcript_id "ENSMUST00000226840.2"; gene_type "protein_coding"; gene_name "Celsr1"; transcript_type "protein_coding"; transcript_name "Celsr1-203"; exon_number 10; exon_id "ENSMUSE00000126129.4"; level 2; protein_id "ENSMUSP00000153927.2"; mgi_id "MGI:1100883"; tag "NAGNAG_splice_site"; tag "mRNA_start_NF"; tag "cds_start_NF"; havana_gene "OTTMUSG00000069785.1"; havana_transcript "OTTMUST00000168843.1";
chr15	HAVANA	CDS	85815443	85815556	0	-	0	gene_id "ENSMUSG00000016028.12"; transcript_id "ENSMUST00000226840.2"; gene_type "protein_coding"; gene_name "Celsr1"; transcript_type "protein_coding"; transcript_name "Celsr1-203"; exon_number 10; exon_id "ENSMUSE00000126129.4"; level 2; protein_id "ENSMUSP00000153927.2"; mgi_id "MGI:1100883"; tag "NAGNAG_splice_site"; tag "mRNA_start_NF"; tag "cds_start_NF"; havana_gene "OTTMUSG00000069785.1"; havana_transcript "OTTMUST00000168843.1";
chr15	ENSEMBL_gcm37	exon	85815443	85815556	7.77705206641768	-	.	gene_id "ENSMUSG00000016028.12"; transcript_id "ENSMUSG00000016028.12_tx_2"; exon_id "chr15_85815443_85815556_-"; exonnum "11"; txlen "9599";
chr15	ENSEMBL_gcm37	exon	85815443	85815556	3.29531022124507	-	.	gene_id "ENSMUSG00000016028.12"; transcript_id "ENSMUSG00000016028.12_tx_3"; exon_id "chr15_85815443_85815556_-"; exonnum "11"; txlen "5937";
chr15	ENSEMBL_gcm37	exon	85815443	85815556	2.99126473036708	-	.	gene_id "ENSMUSG00000016028.12"; transcript_id "ENSMUSG00000016028.12_tx_4"; exon_id "chr15_85815443_85815556_-"; exonnum "12"; txlen "9876";
chr15	ENSEMBL_gcm37	exon	85815443	85815556	0.811207631761692	-	.	gene_id "ENSMUSG00000016028.12"; transcript_id "ENSMUSG00000016028.12_tx_5"; exon_id "chr15_85815443_85815556_-"; exonnum "12"; txlen "9620";
chr15	HAVANA	exon	85816485	85816670	0	-	.	gene_id "ENSMUSG00000016028.12"; transcript_id "ENSMUST00000016172.10"; gene_type "protein_coding"; gene_name "Celsr1"; transcript_type "protein_coding"; transcript_name "Celsr1-201"; exon_number 10; exon_id "ENSMUSE00000126121.4"; level 2; protein_id "ENSMUSP00000016172.8"; transcript_support_level "1"; mgi_id "MGI:1100883"; tag "basic"; tag "Ensembl_canonical"; tag "GENCODE_Primary"; tag "appris_principal_1"; tag "CCDS"; ccdsid "CCDS37172.1"; havana_gene "OTTMUSG00000069785.1"; havana_transcript "OTTMUST00000168842.1";
chr15	HAVANA	CDS	85816485	85816670	0	-	0	gene_id "ENSMUSG00000016028.12"; transcript_id "ENSMUST00000016172.10"; gene_type "protein_coding"; gene_name "Celsr1"; transcript_type "protein_coding"; transcript_name "Celsr1-201"; exon_number 10; exon_id "ENSMUSE00000126121.4"; level 2; protein_id "ENSMUSP00000016172.8"; transcript_support_level "1"; mgi_id "MGI:1100883"; tag "basic"; tag "Ensembl_canonical"; tag "GENCODE_Primary"; tag "appris_principal_1"; tag "CCDS"; ccdsid "CCDS37172.1"; havana_gene "OTTMUSG00000069785.1"; havana_transcript "OTTMUST00000168842.1";
chr15	HAVANA	exon	85816485	85816670	0	-	.	gene_id "ENSMUSG00000016028.12"; transcript_id "ENSMUST00000226840.2"; gene_type "protein_coding"; gene_name "Celsr1"; transcript_type "protein_coding"; transcript_name "Celsr1-203"; exon_number 9; exon_id "ENSMUSE00000126121.4"; level 2; protein_id "ENSMUSP00000153927.2"; mgi_id "MGI:1100883"; tag "NAGNAG_splice_site"; tag "mRNA_start_NF"; tag "cds_start_NF"; havana_gene "OTTMUSG00000069785.1"; havana_transcript "OTTMUST00000168843.1";
chr15	HAVANA	CDS	85816485	85816670	0	-	0	gene_id "ENSMUSG00000016028.12"; transcript_id "ENSMUST00000226840.2"; gene_type "protein_coding"; gene_name "Celsr1"; transcript_type "protein_coding"; transcript_name "Celsr1-203"; exon_number 9; exon_id "ENSMUSE00000126121.4"; level 2; protein_id "ENSMUSP00000153927.2"; mgi_id "MGI:1100883"; tag "NAGNAG_splice_site"; tag "mRNA_start_NF"; tag "cds_start_NF"; havana_gene "OTTMUSG00000069785.1"; havana_transcript "OTTMUST00000168843.1";
chr15	ENSEMBL_gcm37	exon	85816485	85816670	7.77705206641768	-	.	gene_id "ENSMUSG00000016028.12"; transcript_id "ENSMUSG00000016028.12_tx_2"; exon_id "chr15_85816485_85816670_-"; exonnum "10"; txlen "9599";
chr15	ENSEMBL_gcm37	exon	85816485	85816670	3.29531022124507	-	.	gene_id "ENSMUSG00000016028.12"; transcript_id "ENSMUSG00000016028.12_tx_3"; exon_id "chr15_85816485_85816670_-"; exonnum "10"; txlen "5937";
chr15	ENSEMBL_gcm37	exon	85816485	85816670	2.99126473036708	-	.	gene_id "ENSMUSG00000016028.12"; transcript_id "ENSMUSG00000016028.12_tx_4"; exon_id "chr15_85816485_85816670_-"; exonnum "11"; txlen "9876";
chr15	ENSEMBL_gcm37	exon	85816485	85816670	0.811207631761692	-	.	gene_id "ENSMUSG00000016028.12"; transcript_id "ENSMUSG00000016028.12_tx_5"; exon_id "chr15_85816485_85816670_-"; exonnum "11"; txlen "9620";
chr15	sragcm37_mid	exon	85820839	85820859	2.99126473036708	-	.	gene_id "ENSMUSG00000016028.12"; transcript_id "ENSMUSG00000016028.12_tx_4"; exon_id "chr15_85820839_85820859_-"; exonnum "10"; txlen "9876";
chr15	sragcm37_mid	exon	85820839	85820859	0.811207631761692	-	.	gene_id "ENSMUSG00000016028.12"; transcript_id "ENSMUSG00000016028.12_tx_5"; exon_id "chr15_85820839_85820859_-"; exonnum "10"; txlen "9620";
chr15	HAVANA	exon	85822045	85822211	0	-	.	gene_id "ENSMUSG00000016028.12"; transcript_id "ENSMUST00000016172.10"; gene_type "protein_coding"; gene_name "Celsr1"; transcript_type "protein_coding"; transcript_name "Celsr1-201"; exon_number 9; exon_id "ENSMUSE00000126133.4"; level 2; protein_id "ENSMUSP00000016172.8"; transcript_support_level "1"; mgi_id "MGI:1100883"; tag "basic"; tag "Ensembl_canonical"; tag "GENCODE_Primary"; tag "appris_principal_1"; tag "CCDS"; ccdsid "CCDS37172.1"; havana_gene "OTTMUSG00000069785.1"; havana_transcript "OTTMUST00000168842.1";
chr15	HAVANA	CDS	85822045	85822211	0	-	2	gene_id "ENSMUSG00000016028.12"; transcript_id "ENSMUST00000016172.10"; gene_type "protein_coding"; gene_name "Celsr1"; transcript_type "protein_coding"; transcript_name "Celsr1-201"; exon_number 9; exon_id "ENSMUSE00000126133.4"; level 2; protein_id "ENSMUSP00000016172.8"; transcript_support_level "1"; mgi_id "MGI:1100883"; tag "basic"; tag "Ensembl_canonical"; tag "GENCODE_Primary"; tag "appris_principal_1"; tag "CCDS"; ccdsid "CCDS37172.1"; havana_gene "OTTMUSG00000069785.1"; havana_transcript "OTTMUST00000168842.1";
chr15	HAVANA	exon	85822045	85822211	0	-	.	gene_id "ENSMUSG00000016028.12"; transcript_id "ENSMUST00000226840.2"; gene_type "protein_coding"; gene_name "Celsr1"; transcript_type "protein_coding"; transcript_name "Celsr1-203"; exon_number 8; exon_id "ENSMUSE00000126133.4"; level 2; protein_id "ENSMUSP00000153927.2"; mgi_id "MGI:1100883"; tag "NAGNAG_splice_site"; tag "mRNA_start_NF"; tag "cds_start_NF"; havana_gene "OTTMUSG00000069785.1"; havana_transcript "OTTMUST00000168843.1";
chr15	HAVANA	CDS	85822045	85822211	0	-	2	gene_id "ENSMUSG00000016028.12"; transcript_id "ENSMUST00000226840.2"; gene_type "protein_coding"; gene_name "Celsr1"; transcript_type "protein_coding"; transcript_name "Celsr1-203"; exon_number 8; exon_id "ENSMUSE00000126133.4"; level 2; protein_id "ENSMUSP00000153927.2"; mgi_id "MGI:1100883"; tag "NAGNAG_splice_site"; tag "mRNA_start_NF"; tag "cds_start_NF"; havana_gene "OTTMUSG00000069785.1"; havana_transcript "OTTMUST00000168843.1";
chr15	ENSEMBL_gcm37	exon	85822045	85822211	7.77705206641768	-	.	gene_id "ENSMUSG00000016028.12"; transcript_id "ENSMUSG00000016028.12_tx_2"; exon_id "chr15_85822045_85822211_-"; exonnum "9"; txlen "9599";
chr15	ENSEMBL_gcm37	exon	85822045	85822211	3.29531022124507	-	.	gene_id "ENSMUSG00000016028.12"; transcript_id "ENSMUSG00000016028.12_tx_3"; exon_id "chr15_85822045_85822211_-"; exonnum "9"; txlen "5937";
chr15	ENSEMBL_gcm37	exon	85822045	85822211	2.99126473036708	-	.	gene_id "ENSMUSG00000016028.12"; transcript_id "ENSMUSG00000016028.12_tx_4"; exon_id "chr15_85822045_85822211_-"; exonnum "9"; txlen "9876";
chr15	ENSEMBL_gcm37	exon	85822045	85822211	0.811207631761692	-	.	gene_id "ENSMUSG00000016028.12"; transcript_id "ENSMUSG00000016028.12_tx_5"; exon_id "chr15_85822045_85822211_-"; exonnum "9"; txlen "9620";
chr15	HAVANA	exon	85823303	85823428	0	-	.	gene_id "ENSMUSG00000016028.12"; transcript_id "ENSMUST00000016172.10"; gene_type "protein_coding"; gene_name "Celsr1"; transcript_type "protein_coding"; transcript_name "Celsr1-201"; exon_number 8; exon_id "ENSMUSE00000126130.4"; level 2; protein_id "ENSMUSP00000016172.8"; transcript_support_level "1"; mgi_id "MGI:1100883"; tag "basic"; tag "Ensembl_canonical"; tag "GENCODE_Primary"; tag "appris_principal_1"; tag "CCDS"; ccdsid "CCDS37172.1"; havana_gene "OTTMUSG00000069785.1"; havana_transcript "OTTMUST00000168842.1";
chr15	HAVANA	CDS	85823303	85823428	0	-	2	gene_id "ENSMUSG00000016028.12"; transcript_id "ENSMUST00000016172.10"; gene_type "protein_coding"; gene_name "Celsr1"; transcript_type "protein_coding"; transcript_name "Celsr1-201"; exon_number 8; exon_id "ENSMUSE00000126130.4"; level 2; protein_id "ENSMUSP00000016172.8"; transcript_support_level "1"; mgi_id "MGI:1100883"; tag "basic"; tag "Ensembl_canonical"; tag "GENCODE_Primary"; tag "appris_principal_1"; tag "CCDS"; ccdsid "CCDS37172.1"; havana_gene "OTTMUSG00000069785.1"; havana_transcript "OTTMUST00000168842.1";
chr15	HAVANA	exon	85823303	85823428	0	-	.	gene_id "ENSMUSG00000016028.12"; transcript_id "ENSMUST00000226840.2"; gene_type "protein_coding"; gene_name "Celsr1"; transcript_type "protein_coding"; transcript_name "Celsr1-203"; exon_number 7; exon_id "ENSMUSE00000126130.4"; level 2; protein_id "ENSMUSP00000153927.2"; mgi_id "MGI:1100883"; tag "NAGNAG_splice_site"; tag "mRNA_start_NF"; tag "cds_start_NF"; havana_gene "OTTMUSG00000069785.1"; havana_transcript "OTTMUST00000168843.1";
chr15	HAVANA	CDS	85823303	85823428	0	-	2	gene_id "ENSMUSG00000016028.12"; transcript_id "ENSMUST00000226840.2"; gene_type "protein_coding"; gene_name "Celsr1"; transcript_type "protein_coding"; transcript_name "Celsr1-203"; exon_number 7; exon_id "ENSMUSE00000126130.4"; level 2; protein_id "ENSMUSP00000153927.2"; mgi_id "MGI:1100883"; tag "NAGNAG_splice_site"; tag "mRNA_start_NF"; tag "cds_start_NF"; havana_gene "OTTMUSG00000069785.1"; havana_transcript "OTTMUST00000168843.1";
chr15	ENSEMBL_gcm37	exon	85823303	85823428	7.77705206641768	-	.	gene_id "ENSMUSG00000016028.12"; transcript_id "ENSMUSG00000016028.12_tx_2"; exon_id "chr15_85823303_85823428_-"; exonnum "8"; txlen "9599";
chr15	ENSEMBL_gcm37	exon	85823303	85823428	3.29531022124507	-	.	gene_id "ENSMUSG00000016028.12"; transcript_id "ENSMUSG00000016028.12_tx_3"; exon_id "chr15_85823303_85823428_-"; exonnum "8"; txlen "5937";
chr15	ENSEMBL_gcm37	exon	85823303	85823428	2.99126473036708	-	.	gene_id "ENSMUSG00000016028.12"; transcript_id "ENSMUSG00000016028.12_tx_4"; exon_id "chr15_85823303_85823428_-"; exonnum "8"; txlen "9876";
chr15	ENSEMBL_gcm37	exon	85823303	85823428	0.811207631761692	-	.	gene_id "ENSMUSG00000016028.12"; transcript_id "ENSMUSG00000016028.12_tx_5"; exon_id "chr15_85823303_85823428_-"; exonnum "8"; txlen "9620";
chr15	HAVANA	exon	85823748	85823911	0	-	.	gene_id "ENSMUSG00000016028.12"; transcript_id "ENSMUST00000016172.10"; gene_type "protein_coding"; gene_name "Celsr1"; transcript_type "protein_coding"; transcript_name "Celsr1-201"; exon_number 7; exon_id "ENSMUSE00000126123.4"; level 2; protein_id "ENSMUSP00000016172.8"; transcript_support_level "1"; mgi_id "MGI:1100883"; tag "basic"; tag "Ensembl_canonical"; tag "GENCODE_Primary"; tag "appris_principal_1"; tag "CCDS"; ccdsid "CCDS37172.1"; havana_gene "OTTMUSG00000069785.1"; havana_transcript "OTTMUST00000168842.1";
chr15	HAVANA	CDS	85823748	85823911	0	-	1	gene_id "ENSMUSG00000016028.12"; transcript_id "ENSMUST00000016172.10"; gene_type "protein_coding"; gene_name "Celsr1"; transcript_type "protein_coding"; transcript_name "Celsr1-201"; exon_number 7; exon_id "ENSMUSE00000126123.4"; level 2; protein_id "ENSMUSP00000016172.8"; transcript_support_level "1"; mgi_id "MGI:1100883"; tag "basic"; tag "Ensembl_canonical"; tag "GENCODE_Primary"; tag "appris_principal_1"; tag "CCDS"; ccdsid "CCDS37172.1"; havana_gene "OTTMUSG00000069785.1"; havana_transcript "OTTMUST00000168842.1";
chr15	HAVANA	exon	85823748	85823911	0	-	.	gene_id "ENSMUSG00000016028.12"; transcript_id "ENSMUST00000226840.2"; gene_type "protein_coding"; gene_name "Celsr1"; transcript_type "protein_coding"; transcript_name "Celsr1-203"; exon_number 6; exon_id "ENSMUSE00000126123.4"; level 2; protein_id "ENSMUSP00000153927.2"; mgi_id "MGI:1100883"; tag "NAGNAG_splice_site"; tag "mRNA_start_NF"; tag "cds_start_NF"; havana_gene "OTTMUSG00000069785.1"; havana_transcript "OTTMUST00000168843.1";
chr15	HAVANA	CDS	85823748	85823911	0	-	1	gene_id "ENSMUSG00000016028.12"; transcript_id "ENSMUST00000226840.2"; gene_type "protein_coding"; gene_name "Celsr1"; transcript_type "protein_coding"; transcript_name "Celsr1-203"; exon_number 6; exon_id "ENSMUSE00000126123.4"; level 2; protein_id "ENSMUSP00000153927.2"; mgi_id "MGI:1100883"; tag "NAGNAG_splice_site"; tag "mRNA_start_NF"; tag "cds_start_NF"; havana_gene "OTTMUSG00000069785.1"; havana_transcript "OTTMUST00000168843.1";
chr15	ENSEMBL_gcm37	exon	85823748	85823911	7.77705206641768	-	.	gene_id "ENSMUSG00000016028.12"; transcript_id "ENSMUSG00000016028.12_tx_2"; exon_id "chr15_85823748_85823911_-"; exonnum "7"; txlen "9599";
chr15	ENSEMBL_gcm37	exon	85823748	85823911	3.29531022124507	-	.	gene_id "ENSMUSG00000016028.12"; transcript_id "ENSMUSG00000016028.12_tx_3"; exon_id "chr15_85823748_85823911_-"; exonnum "7"; txlen "5937";
chr15	ENSEMBL_gcm37	exon	85823748	85823911	2.99126473036708	-	.	gene_id "ENSMUSG00000016028.12"; transcript_id "ENSMUSG00000016028.12_tx_4"; exon_id "chr15_85823748_85823911_-"; exonnum "7"; txlen "9876";
chr15	ENSEMBL_gcm37	exon	85823748	85823911	0.811207631761692	-	.	gene_id "ENSMUSG00000016028.12"; transcript_id "ENSMUSG00000016028.12_tx_5"; exon_id "chr15_85823748_85823911_-"; exonnum "7"; txlen "9620";
chr15	HAVANA	exon	85825318	85825475	0	-	.	gene_id "ENSMUSG00000016028.12"; transcript_id "ENSMUST00000016172.10"; gene_type "protein_coding"; gene_name "Celsr1"; transcript_type "protein_coding"; transcript_name "Celsr1-201"; exon_number 6; exon_id "ENSMUSE00000126120.4"; level 2; protein_id "ENSMUSP00000016172.8"; transcript_support_level "1"; mgi_id "MGI:1100883"; tag "basic"; tag "Ensembl_canonical"; tag "GENCODE_Primary"; tag "appris_principal_1"; tag "CCDS"; ccdsid "CCDS37172.1"; havana_gene "OTTMUSG00000069785.1"; havana_transcript "OTTMUST00000168842.1";
chr15	HAVANA	CDS	85825318	85825475	0	-	0	gene_id "ENSMUSG00000016028.12"; transcript_id "ENSMUST00000016172.10"; gene_type "protein_coding"; gene_name "Celsr1"; transcript_type "protein_coding"; transcript_name "Celsr1-201"; exon_number 6; exon_id "ENSMUSE00000126120.4"; level 2; protein_id "ENSMUSP00000016172.8"; transcript_support_level "1"; mgi_id "MGI:1100883"; tag "basic"; tag "Ensembl_canonical"; tag "GENCODE_Primary"; tag "appris_principal_1"; tag "CCDS"; ccdsid "CCDS37172.1"; havana_gene "OTTMUSG00000069785.1"; havana_transcript "OTTMUST00000168842.1";
chr15	HAVANA	exon	85825318	85825475	0	-	.	gene_id "ENSMUSG00000016028.12"; transcript_id "ENSMUST00000226840.2"; gene_type "protein_coding"; gene_name "Celsr1"; transcript_type "protein_coding"; transcript_name "Celsr1-203"; exon_number 5; exon_id "ENSMUSE00000126120.4"; level 2; protein_id "ENSMUSP00000153927.2"; mgi_id "MGI:1100883"; tag "NAGNAG_splice_site"; tag "mRNA_start_NF"; tag "cds_start_NF"; havana_gene "OTTMUSG00000069785.1"; havana_transcript "OTTMUST00000168843.1";
chr15	HAVANA	CDS	85825318	85825475	0	-	0	gene_id "ENSMUSG00000016028.12"; transcript_id "ENSMUST00000226840.2"; gene_type "protein_coding"; gene_name "Celsr1"; transcript_type "protein_coding"; transcript_name "Celsr1-203"; exon_number 5; exon_id "ENSMUSE00000126120.4"; level 2; protein_id "ENSMUSP00000153927.2"; mgi_id "MGI:1100883"; tag "NAGNAG_splice_site"; tag "mRNA_start_NF"; tag "cds_start_NF"; havana_gene "OTTMUSG00000069785.1"; havana_transcript "OTTMUST00000168843.1";
chr15	ENSEMBL_gcm37	exon	85825318	85825475	7.77705206641768	-	.	gene_id "ENSMUSG00000016028.12"; transcript_id "ENSMUSG00000016028.12_tx_2"; exon_id "chr15_85825318_85825475_-"; exonnum "6"; txlen "9599";
chr15	ENSEMBL_gcm37	exon	85825318	85825475	3.29531022124507	-	.	gene_id "ENSMUSG00000016028.12"; transcript_id "ENSMUSG00000016028.12_tx_3"; exon_id "chr15_85825318_85825475_-"; exonnum "6"; txlen "5937";
chr15	ENSEMBL_gcm37	exon	85825318	85825475	2.99126473036708	-	.	gene_id "ENSMUSG00000016028.12"; transcript_id "ENSMUSG00000016028.12_tx_4"; exon_id "chr15_85825318_85825475_-"; exonnum "6"; txlen "9876";
chr15	ENSEMBL_gcm37	exon	85825318	85825475	0.811207631761692	-	.	gene_id "ENSMUSG00000016028.12"; transcript_id "ENSMUSG00000016028.12_tx_5"; exon_id "chr15_85825318_85825475_-"; exonnum "6"; txlen "9620";
chr15	HAVANA	exon	85843329	85843417	0	-	.	gene_id "ENSMUSG00000016028.12"; transcript_id "ENSMUST00000016172.10"; gene_type "protein_coding"; gene_name "Celsr1"; transcript_type "protein_coding"; transcript_name "Celsr1-201"; exon_number 5; exon_id "ENSMUSE00000126124.4"; level 2; protein_id "ENSMUSP00000016172.8"; transcript_support_level "1"; mgi_id "MGI:1100883"; tag "basic"; tag "Ensembl_canonical"; tag "GENCODE_Primary"; tag "appris_principal_1"; tag "CCDS"; ccdsid "CCDS37172.1"; havana_gene "OTTMUSG00000069785.1"; havana_transcript "OTTMUST00000168842.1";
chr15	HAVANA	CDS	85843329	85843417	0	-	2	gene_id "ENSMUSG00000016028.12"; transcript_id "ENSMUST00000016172.10"; gene_type "protein_coding"; gene_name "Celsr1"; transcript_type "protein_coding"; transcript_name "Celsr1-201"; exon_number 5; exon_id "ENSMUSE00000126124.4"; level 2; protein_id "ENSMUSP00000016172.8"; transcript_support_level "1"; mgi_id "MGI:1100883"; tag "basic"; tag "Ensembl_canonical"; tag "GENCODE_Primary"; tag "appris_principal_1"; tag "CCDS"; ccdsid "CCDS37172.1"; havana_gene "OTTMUSG00000069785.1"; havana_transcript "OTTMUST00000168842.1";
chr15	HAVANA	exon	85843329	85843417	0	-	.	gene_id "ENSMUSG00000016028.12"; transcript_id "ENSMUST00000226840.2"; gene_type "protein_coding"; gene_name "Celsr1"; transcript_type "protein_coding"; transcript_name "Celsr1-203"; exon_number 4; exon_id "ENSMUSE00000126124.4"; level 2; protein_id "ENSMUSP00000153927.2"; mgi_id "MGI:1100883"; tag "NAGNAG_splice_site"; tag "mRNA_start_NF"; tag "cds_start_NF"; havana_gene "OTTMUSG00000069785.1"; havana_transcript "OTTMUST00000168843.1";
chr15	HAVANA	CDS	85843329	85843417	0	-	2	gene_id "ENSMUSG00000016028.12"; transcript_id "ENSMUST00000226840.2"; gene_type "protein_coding"; gene_name "Celsr1"; transcript_type "protein_coding"; transcript_name "Celsr1-203"; exon_number 4; exon_id "ENSMUSE00000126124.4"; level 2; protein_id "ENSMUSP00000153927.2"; mgi_id "MGI:1100883"; tag "NAGNAG_splice_site"; tag "mRNA_start_NF"; tag "cds_start_NF"; havana_gene "OTTMUSG00000069785.1"; havana_transcript "OTTMUST00000168843.1";
chr15	ENSEMBL_gcm37	exon	85843329	85843417	7.77705206641768	-	.	gene_id "ENSMUSG00000016028.12"; transcript_id "ENSMUSG00000016028.12_tx_2"; exon_id "chr15_85843329_85843417_-"; exonnum "5"; txlen "9599";
chr15	ENSEMBL_gcm37	exon	85843329	85843417	3.29531022124507	-	.	gene_id "ENSMUSG00000016028.12"; transcript_id "ENSMUSG00000016028.12_tx_3"; exon_id "chr15_85843329_85843417_-"; exonnum "5"; txlen "5937";
chr15	ENSEMBL_gcm37	exon	85843329	85843417	2.99126473036708	-	.	gene_id "ENSMUSG00000016028.12"; transcript_id "ENSMUSG00000016028.12_tx_4"; exon_id "chr15_85843329_85843417_-"; exonnum "5"; txlen "9876";
chr15	ENSEMBL_gcm37	exon	85843329	85843417	0.811207631761692	-	.	gene_id "ENSMUSG00000016028.12"; transcript_id "ENSMUSG00000016028.12_tx_5"; exon_id "chr15_85843329_85843417_-"; exonnum "5"; txlen "9620";
chr15	HAVANA	exon	85844268	85844383	0	-	.	gene_id "ENSMUSG00000016028.12"; transcript_id "ENSMUST00000016172.10"; gene_type "protein_coding"; gene_name "Celsr1"; transcript_type "protein_coding"; transcript_name "Celsr1-201"; exon_number 4; exon_id "ENSMUSE00000555291.2"; level 2; protein_id "ENSMUSP00000016172.8"; transcript_support_level "1"; mgi_id "MGI:1100883"; tag "basic"; tag "Ensembl_canonical"; tag "GENCODE_Primary"; tag "appris_principal_1"; tag "CCDS"; ccdsid "CCDS37172.1"; havana_gene "OTTMUSG00000069785.1"; havana_transcript "OTTMUST00000168842.1";
chr15	HAVANA	CDS	85844268	85844383	0	-	1	gene_id "ENSMUSG00000016028.12"; transcript_id "ENSMUST00000016172.10"; gene_type "protein_coding"; gene_name "Celsr1"; transcript_type "protein_coding"; transcript_name "Celsr1-201"; exon_number 4; exon_id "ENSMUSE00000555291.2"; level 2; protein_id "ENSMUSP00000016172.8"; transcript_support_level "1"; mgi_id "MGI:1100883"; tag "basic"; tag "Ensembl_canonical"; tag "GENCODE_Primary"; tag "appris_principal_1"; tag "CCDS"; ccdsid "CCDS37172.1"; havana_gene "OTTMUSG00000069785.1"; havana_transcript "OTTMUST00000168842.1";
chr15	HAVANA	exon	85844268	85844383	0	-	.	gene_id "ENSMUSG00000016028.12"; transcript_id "ENSMUST00000226840.2"; gene_type "protein_coding"; gene_name "Celsr1"; transcript_type "protein_coding"; transcript_name "Celsr1-203"; exon_number 3; exon_id "ENSMUSE00000555291.2"; level 2; protein_id "ENSMUSP00000153927.2"; mgi_id "MGI:1100883"; tag "NAGNAG_splice_site"; tag "mRNA_start_NF"; tag "cds_start_NF"; havana_gene "OTTMUSG00000069785.1"; havana_transcript "OTTMUST00000168843.1";
chr15	HAVANA	CDS	85844268	85844383	0	-	1	gene_id "ENSMUSG00000016028.12"; transcript_id "ENSMUST00000226840.2"; gene_type "protein_coding"; gene_name "Celsr1"; transcript_type "protein_coding"; transcript_name "Celsr1-203"; exon_number 3; exon_id "ENSMUSE00000555291.2"; level 2; protein_id "ENSMUSP00000153927.2"; mgi_id "MGI:1100883"; tag "NAGNAG_splice_site"; tag "mRNA_start_NF"; tag "cds_start_NF"; havana_gene "OTTMUSG00000069785.1"; havana_transcript "OTTMUST00000168843.1";
chr15	ENSEMBL_gcm37	exon	85844268	85844383	7.77705206641768	-	.	gene_id "ENSMUSG00000016028.12"; transcript_id "ENSMUSG00000016028.12_tx_2"; exon_id "chr15_85844268_85844383_-"; exonnum "4"; txlen "9599";
chr15	ENSEMBL_gcm37	exon	85844268	85844383	3.29531022124507	-	.	gene_id "ENSMUSG00000016028.12"; transcript_id "ENSMUSG00000016028.12_tx_3"; exon_id "chr15_85844268_85844383_-"; exonnum "4"; txlen "5937";
chr15	ENSEMBL_gcm37	exon	85844268	85844383	2.99126473036708	-	.	gene_id "ENSMUSG00000016028.12"; transcript_id "ENSMUSG00000016028.12_tx_4"; exon_id "chr15_85844268_85844383_-"; exonnum "4"; txlen "9876";
chr15	ENSEMBL_gcm37	exon	85844268	85844383	0.811207631761692	-	.	gene_id "ENSMUSG00000016028.12"; transcript_id "ENSMUSG00000016028.12_tx_5"; exon_id "chr15_85844268_85844383_-"; exonnum "4"; txlen "9620";
chr15	HAVANA	exon	85847285	85847507	0	-	.	gene_id "ENSMUSG00000016028.12"; transcript_id "ENSMUST00000016172.10"; gene_type "protein_coding"; gene_name "Celsr1"; transcript_type "protein_coding"; transcript_name "Celsr1-201"; exon_number 3; exon_id "ENSMUSE00000126134.4"; level 2; protein_id "ENSMUSP00000016172.8"; transcript_support_level "1"; mgi_id "MGI:1100883"; tag "basic"; tag "Ensembl_canonical"; tag "GENCODE_Primary"; tag "appris_principal_1"; tag "CCDS"; ccdsid "CCDS37172.1"; havana_gene "OTTMUSG00000069785.1"; havana_transcript "OTTMUST00000168842.1";
chr15	HAVANA	CDS	85847285	85847507	0	-	2	gene_id "ENSMUSG00000016028.12"; transcript_id "ENSMUST00000016172.10"; gene_type "protein_coding"; gene_name "Celsr1"; transcript_type "protein_coding"; transcript_name "Celsr1-201"; exon_number 3; exon_id "ENSMUSE00000126134.4"; level 2; protein_id "ENSMUSP00000016172.8"; transcript_support_level "1"; mgi_id "MGI:1100883"; tag "basic"; tag "Ensembl_canonical"; tag "GENCODE_Primary"; tag "appris_principal_1"; tag "CCDS"; ccdsid "CCDS37172.1"; havana_gene "OTTMUSG00000069785.1"; havana_transcript "OTTMUST00000168842.1";
chr15	HAVANA	exon	85847285	85847507	0	-	.	gene_id "ENSMUSG00000016028.12"; transcript_id "ENSMUST00000226840.2"; gene_type "protein_coding"; gene_name "Celsr1"; transcript_type "protein_coding"; transcript_name "Celsr1-203"; exon_number 2; exon_id "ENSMUSE00000126134.4"; level 2; protein_id "ENSMUSP00000153927.2"; mgi_id "MGI:1100883"; tag "NAGNAG_splice_site"; tag "mRNA_start_NF"; tag "cds_start_NF"; havana_gene "OTTMUSG00000069785.1"; havana_transcript "OTTMUST00000168843.1";
chr15	HAVANA	CDS	85847285	85847507	0	-	2	gene_id "ENSMUSG00000016028.12"; transcript_id "ENSMUST00000226840.2"; gene_type "protein_coding"; gene_name "Celsr1"; transcript_type "protein_coding"; transcript_name "Celsr1-203"; exon_number 2; exon_id "ENSMUSE00000126134.4"; level 2; protein_id "ENSMUSP00000153927.2"; mgi_id "MGI:1100883"; tag "NAGNAG_splice_site"; tag "mRNA_start_NF"; tag "cds_start_NF"; havana_gene "OTTMUSG00000069785.1"; havana_transcript "OTTMUST00000168843.1";
chr15	ENSEMBL_gcm37	exon	85847285	85847507	7.77705206641768	-	.	gene_id "ENSMUSG00000016028.12"; transcript_id "ENSMUSG00000016028.12_tx_2"; exon_id "chr15_85847285_85847507_-"; exonnum "3"; txlen "9599";
chr15	ENSEMBL_gcm37	exon	85847285	85847507	3.29531022124507	-	.	gene_id "ENSMUSG00000016028.12"; transcript_id "ENSMUSG00000016028.12_tx_3"; exon_id "chr15_85847285_85847507_-"; exonnum "3"; txlen "5937";
chr15	ENSEMBL_gcm37	exon	85847285	85847507	2.99126473036708	-	.	gene_id "ENSMUSG00000016028.12"; transcript_id "ENSMUSG00000016028.12_tx_4"; exon_id "chr15_85847285_85847507_-"; exonnum "3"; txlen "9876";
chr15	ENSEMBL_gcm37	exon	85847285	85847507	0.811207631761692	-	.	gene_id "ENSMUSG00000016028.12"; transcript_id "ENSMUSG00000016028.12_tx_5"; exon_id "chr15_85847285_85847507_-"; exonnum "3"; txlen "9620";
chr15	HAVANA	exon	85862803	85862931	0	-	.	gene_id "ENSMUSG00000016028.12"; transcript_id "ENSMUST00000226840.2"; gene_type "protein_coding"; gene_name "Celsr1"; transcript_type "protein_coding"; transcript_name "Celsr1-203"; exon_number 1; exon_id "ENSMUSE00001433148.2"; level 2; protein_id "ENSMUSP00000153927.2"; mgi_id "MGI:1100883"; tag "NAGNAG_splice_site"; tag "mRNA_start_NF"; tag "cds_start_NF"; havana_gene "OTTMUSG00000069785.1"; havana_transcript "OTTMUST00000168843.1";
chr15	HAVANA	CDS	85862803	85862931	0	-	2	gene_id "ENSMUSG00000016028.12"; transcript_id "ENSMUST00000226840.2"; gene_type "protein_coding"; gene_name "Celsr1"; transcript_type "protein_coding"; transcript_name "Celsr1-203"; exon_number 1; exon_id "ENSMUSE00001433148.2"; level 2; protein_id "ENSMUSP00000153927.2"; mgi_id "MGI:1100883"; tag "NAGNAG_splice_site"; tag "mRNA_start_NF"; tag "cds_start_NF"; havana_gene "OTTMUSG00000069785.1"; havana_transcript "OTTMUST00000168843.1";
chr15	HAVANA	exon	85862803	85863441	0	-	.	gene_id "ENSMUSG00000016028.12"; transcript_id "ENSMUST00000016172.10"; gene_type "protein_coding"; gene_name "Celsr1"; transcript_type "protein_coding"; transcript_name "Celsr1-201"; exon_number 2; exon_id "ENSMUSE00001086895.2"; level 2; protein_id "ENSMUSP00000016172.8"; transcript_support_level "1"; mgi_id "MGI:1100883"; tag "basic"; tag "Ensembl_canonical"; tag "GENCODE_Primary"; tag "appris_principal_1"; tag "CCDS"; ccdsid "CCDS37172.1"; havana_gene "OTTMUSG00000069785.1"; havana_transcript "OTTMUST00000168842.1";
chr15	HAVANA	CDS	85862803	85863441	0	-	2	gene_id "ENSMUSG00000016028.12"; transcript_id "ENSMUST00000016172.10"; gene_type "protein_coding"; gene_name "Celsr1"; transcript_type "protein_coding"; transcript_name "Celsr1-201"; exon_number 2; exon_id "ENSMUSE00001086895.2"; level 2; protein_id "ENSMUSP00000016172.8"; transcript_support_level "1"; mgi_id "MGI:1100883"; tag "basic"; tag "Ensembl_canonical"; tag "GENCODE_Primary"; tag "appris_principal_1"; tag "CCDS"; ccdsid "CCDS37172.1"; havana_gene "OTTMUSG00000069785.1"; havana_transcript "OTTMUST00000168842.1";
chr15	ENSEMBL_gcm37	exon	85862803	85863441	7.77705206641768	-	.	gene_id "ENSMUSG00000016028.12"; transcript_id "ENSMUSG00000016028.12_tx_2"; exon_id "chr15_85862803_85863441_-"; exonnum "2"; txlen "9599";
chr15	ENSEMBL_gcm37	exon	85862803	85863441	3.29531022124507	-	.	gene_id "ENSMUSG00000016028.12"; transcript_id "ENSMUSG00000016028.12_tx_3"; exon_id "chr15_85862803_85863441_-"; exonnum "2"; txlen "5937";
chr15	ENSEMBL_gcm37	exon	85862803	85863441	2.99126473036708	-	.	gene_id "ENSMUSG00000016028.12"; transcript_id "ENSMUSG00000016028.12_tx_4"; exon_id "chr15_85862803_85863441_-"; exonnum "2"; txlen "9876";
chr15	ENSEMBL_gcm37	exon	85862803	85863441	0.811207631761692	-	.	gene_id "ENSMUSG00000016028.12"; transcript_id "ENSMUSG00000016028.12_tx_5"; exon_id "chr15_85862803_85863441_-"; exonnum "2"; txlen "9620";
chr15	sragcm37_ss	exon	85883922	85884025	3.29531022124507	-	.	gene_id "ENSMUSG00000016028.12"; transcript_id "ENSMUSG00000016028.12_tx_3"; exon_id "chr15_85883922_85884025_-"; exonnum "1"; txlen "5937";
chr15	HAVANA	CDS	85914383	85917971	0	-	0	gene_id "ENSMUSG00000016028.12"; transcript_id "ENSMUST00000016172.10"; gene_type "protein_coding"; gene_name "Celsr1"; transcript_type "protein_coding"; transcript_name "Celsr1-201"; exon_number 1; exon_id "ENSMUSE00001038472.3"; level 2; protein_id "ENSMUSP00000016172.8"; transcript_support_level "1"; mgi_id "MGI:1100883"; tag "basic"; tag "Ensembl_canonical"; tag "GENCODE_Primary"; tag "appris_principal_1"; tag "CCDS"; ccdsid "CCDS37172.1"; havana_gene "OTTMUSG00000069785.1"; havana_transcript "OTTMUST00000168842.1";
chr15	HAVANA	exon	85914383	85918404	0	-	.	gene_id "ENSMUSG00000016028.12"; transcript_id "ENSMUST00000016172.10"; gene_type "protein_coding"; gene_name "Celsr1"; transcript_type "protein_coding"; transcript_name "Celsr1-201"; exon_number 1; exon_id "ENSMUSE00001038472.3"; level 2; protein_id "ENSMUSP00000016172.8"; transcript_support_level "1"; mgi_id "MGI:1100883"; tag "basic"; tag "Ensembl_canonical"; tag "GENCODE_Primary"; tag "appris_principal_1"; tag "CCDS"; ccdsid "CCDS37172.1"; havana_gene "OTTMUSG00000069785.1"; havana_transcript "OTTMUST00000168842.1";
chr15	ENSEMBL_gcm37	exon	85914383	85918404	7.77705206641768	-	.	gene_id "ENSMUSG00000016028.12"; transcript_id "ENSMUSG00000016028.12_tx_2"; exon_id "chr15_85914383_85918404_-"; exonnum "1"; txlen "9599";
chr15	ENSEMBL_gcm37	exon	85914383	85918404	2.99126473036708	-	.	gene_id "ENSMUSG00000016028.12"; transcript_id "ENSMUSG00000016028.12_tx_4"; exon_id "chr15_85914383_85918404_-"; exonnum "1"; txlen "9876";
chr15	ENSEMBL_gcm37	exon	85914383	85918404	0.811207631761692	-	.	gene_id "ENSMUSG00000016028.12"; transcript_id "ENSMUSG00000016028.12_tx_5"; exon_id "chr15_85914383_85918404_-"; exonnum "1"; txlen "9620";
chr15	HAVANA	start_codon	85917969	85917971	0	-	0	gene_id "ENSMUSG00000016028.12"; transcript_id "ENSMUST00000016172.10"; gene_type "protein_coding"; gene_name "Celsr1"; transcript_type "protein_coding"; transcript_name "Celsr1-201"; exon_number 1; exon_id "ENSMUSE00001038472.3"; level 2; protein_id "ENSMUSP00000016172.8"; transcript_support_level "1"; mgi_id "MGI:1100883"; tag "basic"; tag "Ensembl_canonical"; tag "GENCODE_Primary"; tag "appris_principal_1"; tag "CCDS"; ccdsid "CCDS37172.1"; havana_gene "OTTMUSG00000069785.1"; havana_transcript "OTTMUST00000168842.1";
chr15	HAVANA	UTR	85917972	85918404	0	-	.	gene_id "ENSMUSG00000016028.12"; transcript_id "ENSMUST00000016172.10"; gene_type "protein_coding"; gene_name "Celsr1"; transcript_type "protein_coding"; transcript_name "Celsr1-201"; exon_number 1; exon_id "ENSMUSE00001038472.3"; level 2; protein_id "ENSMUSP00000016172.8"; transcript_support_level "1"; mgi_id "MGI:1100883"; tag "basic"; tag "Ensembl_canonical"; tag "GENCODE_Primary"; tag "appris_principal_1"; tag "CCDS"; ccdsid "CCDS37172.1"; havana_gene "OTTMUSG00000069785.1"; havana_transcript "OTTMUST00000168842.1";
chr15	sragcm37_es	exon	85926575	85927581	1.8970554018487	-	.	gene_id "sragcm37_gene_42385"; transcript_id "sragcm37_gene_42385_tx_1"; exon_id "chr15_85926575_85927581_-"; exonnum "2"; txlen "1187";
chr15	sragcm37_es	exon	85926575	85927581	0.329502530026701	-	.	gene_id "sragcm37_gene_42385"; transcript_id "sragcm37_gene_42385_tx_2"; exon_id "chr15_85926575_85927581_-"; exonnum "3"; txlen "1337";
chr15	sragcm37_mid	exon	85933510	85933659	0.329502530026701	-	.	gene_id "sragcm37_gene_42385"; transcript_id "sragcm37_gene_42385_tx_2"; exon_id "chr15_85933510_85933659_-"; exonnum "2"; txlen "1337";
chr15	sragcm37_ss	exon	85935321	85935500	1.8970554018487	-	.	gene_id "sragcm37_gene_42385"; transcript_id "sragcm37_gene_42385_tx_1"; exon_id "chr15_85935321_85935500_-"; exonnum "1"; txlen "1187";
chr15	sragcm37_ss	exon	85935321	85935500	0.329502530026701	-	.	gene_id "sragcm37_gene_42385"; transcript_id "sragcm37_gene_42385_tx_2"; exon_id "chr15_85935321_85935500_-"; exonnum "1"; txlen "1337";
chr15	sragcm37_es	exon	85935900	85936034	0.0904816152428147	-	.	gene_id "sragcm37_gene_42385"; transcript_id "sragcm37_gene_42385_tx_3"; exon_id "chr15_85935900_85936034_-"; exonnum "4"; txlen "904";
chr15	sragcm37_mid	exon	85936679	85936900	0.0904816152428147	-	.	gene_id "sragcm37_gene_42385"; transcript_id "sragcm37_gene_42385_tx_3"; exon_id "chr15_85936679_85936900_-"; exonnum "3"; txlen "904";
chr15	sragcm37_mid	exon	85937764	85937932	0.0904816152428147	-	.	gene_id "sragcm37_gene_42385"; transcript_id "sragcm37_gene_42385_tx_3"; exon_id "chr15_85937764_85937932_-"; exonnum "2"; txlen "904";
chr15	sragcm37_ss	exon	85940931	85941308	0.0904816152428147	-	.	gene_id "sragcm37_gene_42385"; transcript_id "sragcm37_gene_42385_tx_3"; exon_id "chr15_85940931_85941308_-"; exonnum "1"; txlen "904";
chr15	HAVANA	exon	85971841	85972409	0	-	.	gene_id "ENSMUSG00000089680.2"; transcript_id "ENSMUST00000159271.2"; gene_type "lncRNA"; gene_name "Gm15722"; transcript_type "lncRNA"; transcript_name "Gm15722-201"; exon_number 2; exon_id "ENSMUSE00000851900.2"; level 2; transcript_support_level "3"; mgi_id "MGI:3783166"; tag "basic"; tag "Ensembl_canonical"; tag "GENCODE_Primary"; havana_gene "OTTMUSG00000025709.1"; havana_transcript "OTTMUST00000063317.1";
chr15	HAVANA	gene	85971841	85974261	0	-	.	gene_id "ENSMUSG00000089680.2"; gene_type "lncRNA"; gene_name "Gm15722"; level 2; mgi_id "MGI:3783166"; havana_gene "OTTMUSG00000025709.1";
chr15	HAVANA	transcript	85971841	85974261	0	-	.	gene_id "ENSMUSG00000089680.2"; transcript_id "ENSMUST00000159271.2"; gene_type "lncRNA"; gene_name "Gm15722"; transcript_type "lncRNA"; transcript_name "Gm15722-201"; level 2; transcript_support_level "3"; mgi_id "MGI:3783166"; tag "basic"; tag "Ensembl_canonical"; tag "GENCODE_Primary"; havana_gene "OTTMUSG00000025709.1"; havana_transcript "OTTMUST00000063317.1";
chr15	HAVANA	exon	85974170	85974261	0	-	.	gene_id "ENSMUSG00000089680.2"; transcript_id "ENSMUST00000159271.2"; gene_type "lncRNA"; gene_name "Gm15722"; transcript_type "lncRNA"; transcript_name "Gm15722-201"; exon_number 1; exon_id "ENSMUSE00000867575.2"; level 2; transcript_support_level "3"; mgi_id "MGI:3783166"; tag "basic"; tag "Ensembl_canonical"; tag "GENCODE_Primary"; havana_gene "OTTMUSG00000025709.1"; havana_transcript "OTTMUST00000063317.1";
chr15	sragcm37_es	exon	85991523	85992203	0.00459785356736796	-	.	gene_id "sragcm37_gene_45016"; transcript_id "sragcm37_gene_45016_tx_2"; exon_id "chr15_85991523_85992203_-"; exonnum "3"; txlen "933";
chr15	sragcm37_mid	exon	85996693	85996750	0.00459785356736796	-	.	gene_id "sragcm37_gene_45016"; transcript_id "sragcm37_gene_45016_tx_2"; exon_id "chr15_85996693_85996750_-"; exonnum "2"; txlen "933";
chr15	sragcm37_mid	exon	85997578	85997771	0.00459785356736796	-	.	gene_id "sragcm37_gene_45016"; transcript_id "sragcm37_gene_45016_tx_2"; exon_id "chr15_85997578_85997771_-"; exonnum "1"; txlen "933";
chr15	HAVANA	exon	86023329	86025813	0	-	.	gene_id "ENSMUSG00000035891.17"; transcript_id "ENSMUST00000150767.8"; gene_type "protein_coding"; gene_name "Cerk"; transcript_type "retained_intron"; transcript_name "Cerk-202"; exon_number 10; exon_id "ENSMUSE00000765325.2"; level 2; transcript_support_level "1"; mgi_id "MGI:2386052"; havana_gene "OTTMUSG00000023778.1"; havana_transcript "OTTMUST00000058180.1";
chr15	HAVANA	transcript	86023329	86043669	0	-	.	gene_id "ENSMUSG00000035891.17"; transcript_id "ENSMUST00000150767.8"; gene_type "protein_coding"; gene_name "Cerk"; transcript_type "retained_intron"; transcript_name "Cerk-202"; level 2; transcript_support_level "1"; mgi_id "MGI:2386052"; havana_gene "OTTMUSG00000023778.1"; havana_transcript "OTTMUST00000058180.1";
chr15	HAVANA	gene	86023329	86070342	0	-	.	gene_id "ENSMUSG00000035891.17"; gene_type "protein_coding"; gene_name "Cerk"; level 2; mgi_id "MGI:2386052"; havana_gene "OTTMUSG00000023778.1";
chr15	HAVANA	UTR	86023330	86025761	0	-	.	gene_id "ENSMUSG00000035891.17"; transcript_id "ENSMUST00000044332.16"; gene_type "protein_coding"; gene_name "Cerk"; transcript_type "protein_coding"; transcript_name "Cerk-201"; exon_number 13; exon_id "ENSMUSE00000836597.2"; level 2; protein_id "ENSMUSP00000038203.10"; transcript_support_level "1"; mgi_id "MGI:2386052"; tag "basic"; tag "Ensembl_canonical"; tag "GENCODE_Primary"; tag "appris_principal_1"; tag "CCDS"; ccdsid "CCDS27728.1"; havana_gene "OTTMUSG00000023778.1"; havana_transcript "OTTMUST00000058099.1";
chr15	HAVANA	exon	86023330	86025813	0	-	.	gene_id "ENSMUSG00000035891.17"; transcript_id "ENSMUST00000044332.16"; gene_type "protein_coding"; gene_name "Cerk"; transcript_type "protein_coding"; transcript_name "Cerk-201"; exon_number 13; exon_id "ENSMUSE00000836597.2"; level 2; protein_id "ENSMUSP00000038203.10"; transcript_support_level "1"; mgi_id "MGI:2386052"; tag "basic"; tag "Ensembl_canonical"; tag "GENCODE_Primary"; tag "appris_principal_1"; tag "CCDS"; ccdsid "CCDS27728.1"; havana_gene "OTTMUSG00000023778.1"; havana_transcript "OTTMUST00000058099.1";
chr15	ENSEMBL_gcm37	exon	86023330	86025813	54.1324180199982	-	.	gene_id "ENSMUSG00000035891.17"; transcript_id "ENSMUSG00000035891.17_tx_2"; exon_id "chr15_86023330_86025813_-"; exonnum "11"; txlen "3684";
chr15	ENSEMBL_gcm37	exon	86023330	86025813	13.4273538677367	-	.	gene_id "ENSMUSG00000035891.17"; transcript_id "ENSMUSG00000035891.17_tx_4"; exon_id "chr15_86023330_86025813_-"; exonnum "9"; txlen "3941";
chr15	ENSEMBL_gcm37	exon	86023330	86025813	0.129413618634334	-	.	gene_id "ENSMUSG00000035891.17"; transcript_id "ENSMUSG00000035891.17_tx_5"; exon_id "chr15_86023330_86025813_-"; exonnum "14"; txlen "4665";
chr15	HAVANA	transcript	86023330	86070342	0	-	.	gene_id "ENSMUSG00000035891.17"; transcript_id "ENSMUST00000044332.16"; gene_type "protein_coding"; gene_name "Cerk"; transcript_type "protein_coding"; transcript_name "Cerk-201"; level 2; protein_id "ENSMUSP00000038203.10"; transcript_support_level "1"; mgi_id "MGI:2386052"; tag "basic"; tag "Ensembl_canonical"; tag "GENCODE_Primary"; tag "appris_principal_1"; tag "CCDS"; ccdsid "CCDS27728.1"; havana_gene "OTTMUSG00000023778.1"; havana_transcript "OTTMUST00000058099.1";
chr15	HAVANA	UTR	86024522	86025761	0	-	.	gene_id "ENSMUSG00000035891.17"; transcript_id "ENSMUST00000156546.2"; gene_type "protein_coding"; gene_name "Cerk"; transcript_type "protein_coding"; transcript_name "Cerk-203"; exon_number 8; exon_id "ENSMUSE00000435904.9"; level 2; protein_id "ENSMUSP00000119472.2"; transcript_support_level "1"; mgi_id "MGI:2386052"; tag "basic"; havana_gene "OTTMUSG00000023778.1"; havana_transcript "OTTMUST00000058100.1";
chr15	HAVANA	exon	86024522	86025813	0	-	.	gene_id "ENSMUSG00000035891.17"; transcript_id "ENSMUST00000156546.2"; gene_type "protein_coding"; gene_name "Cerk"; transcript_type "protein_coding"; transcript_name "Cerk-203"; exon_number 8; exon_id "ENSMUSE00000435904.9"; level 2; protein_id "ENSMUSP00000119472.2"; transcript_support_level "1"; mgi_id "MGI:2386052"; tag "basic"; havana_gene "OTTMUSG00000023778.1"; havana_transcript "OTTMUST00000058100.1";
chr15	HAVANA	transcript	86024522	86036649	0	-	.	gene_id "ENSMUSG00000035891.17"; transcript_id "ENSMUST00000156546.2"; gene_type "protein_coding"; gene_name "Cerk"; transcript_type "protein_coding"; transcript_name "Cerk-203"; level 2; protein_id "ENSMUSP00000119472.2"; transcript_support_level "1"; mgi_id "MGI:2386052"; tag "basic"; havana_gene "OTTMUSG00000023778.1"; havana_transcript "OTTMUST00000058100.1";
chr15	HAVANA	stop_codon	86025759	86025761	0	-	0	gene_id "ENSMUSG00000035891.17"; transcript_id "ENSMUST00000044332.16"; gene_type "protein_coding"; gene_name "Cerk"; transcript_type "protein_coding"; transcript_name "Cerk-201"; exon_number 13; exon_id "ENSMUSE00000836597.2"; level 2; protein_id "ENSMUSP00000038203.10"; transcript_support_level "1"; mgi_id "MGI:2386052"; tag "basic"; tag "Ensembl_canonical"; tag "GENCODE_Primary"; tag "appris_principal_1"; tag "CCDS"; ccdsid "CCDS27728.1"; havana_gene "OTTMUSG00000023778.1"; havana_transcript "OTTMUST00000058099.1";
chr15	HAVANA	stop_codon	86025759	86025761	0	-	0	gene_id "ENSMUSG00000035891.17"; transcript_id "ENSMUST00000156546.2"; gene_type "protein_coding"; gene_name "Cerk"; transcript_type "protein_coding"; transcript_name "Cerk-203"; exon_number 8; exon_id "ENSMUSE00000435904.9"; level 2; protein_id "ENSMUSP00000119472.2"; transcript_support_level "1"; mgi_id "MGI:2386052"; tag "basic"; havana_gene "OTTMUSG00000023778.1"; havana_transcript "OTTMUST00000058100.1";
chr15	HAVANA	CDS	86025762	86025813	0	-	1	gene_id "ENSMUSG00000035891.17"; transcript_id "ENSMUST00000044332.16"; gene_type "protein_coding"; gene_name "Cerk"; transcript_type "protein_coding"; transcript_name "Cerk-201"; exon_number 13; exon_id "ENSMUSE00000836597.2"; level 2; protein_id "ENSMUSP00000038203.10"; transcript_support_level "1"; mgi_id "MGI:2386052"; tag "basic"; tag "Ensembl_canonical"; tag "GENCODE_Primary"; tag "appris_principal_1"; tag "CCDS"; ccdsid "CCDS27728.1"; havana_gene "OTTMUSG00000023778.1"; havana_transcript "OTTMUST00000058099.1";
chr15	HAVANA	CDS	86025762	86025813	0	-	1	gene_id "ENSMUSG00000035891.17"; transcript_id "ENSMUST00000156546.2"; gene_type "protein_coding"; gene_name "Cerk"; transcript_type "protein_coding"; transcript_name "Cerk-203"; exon_number 8; exon_id "ENSMUSE00000435904.9"; level 2; protein_id "ENSMUSP00000119472.2"; transcript_support_level "1"; mgi_id "MGI:2386052"; tag "basic"; havana_gene "OTTMUSG00000023778.1"; havana_transcript "OTTMUST00000058100.1";
chr15	HAVANA	exon	86026883	86027091	0	-	.	gene_id "ENSMUSG00000035891.17"; transcript_id "ENSMUST00000150767.8"; gene_type "protein_coding"; gene_name "Cerk"; transcript_type "retained_intron"; transcript_name "Cerk-202"; exon_number 9; exon_id "ENSMUSE00001300681.2"; level 2; transcript_support_level "1"; mgi_id "MGI:2386052"; havana_gene "OTTMUSG00000023778.1"; havana_transcript "OTTMUST00000058180.1";
chr15	HAVANA	exon	86026883	86027091	0	-	.	gene_id "ENSMUSG00000035891.17"; transcript_id "ENSMUST00000044332.16"; gene_type "protein_coding"; gene_name "Cerk"; transcript_type "protein_coding"; transcript_name "Cerk-201"; exon_number 12; exon_id "ENSMUSE00001263916.2"; level 2; protein_id "ENSMUSP00000038203.10"; transcript_support_level "1"; mgi_id "MGI:2386052"; tag "basic"; tag "Ensembl_canonical"; tag "GENCODE_Primary"; tag "appris_principal_1"; tag "CCDS"; ccdsid "CCDS27728.1"; havana_gene "OTTMUSG00000023778.1"; havana_transcript "OTTMUST00000058099.1";
chr15	HAVANA	CDS	86026883	86027091	0	-	0	gene_id "ENSMUSG00000035891.17"; transcript_id "ENSMUST00000044332.16"; gene_type "protein_coding"; gene_name "Cerk"; transcript_type "protein_coding"; transcript_name "Cerk-201"; exon_number 12; exon_id "ENSMUSE00001263916.2"; level 2; protein_id "ENSMUSP00000038203.10"; transcript_support_level "1"; mgi_id "MGI:2386052"; tag "basic"; tag "Ensembl_canonical"; tag "GENCODE_Primary"; tag "appris_principal_1"; tag "CCDS"; ccdsid "CCDS27728.1"; havana_gene "OTTMUSG00000023778.1"; havana_transcript "OTTMUST00000058099.1";
chr15	HAVANA	exon	86026883	86027091	0	-	.	gene_id "ENSMUSG00000035891.17"; transcript_id "ENSMUST00000156546.2"; gene_type "protein_coding"; gene_name "Cerk"; transcript_type "protein_coding"; transcript_name "Cerk-203"; exon_number 7; exon_id "ENSMUSE00001263916.2"; level 2; protein_id "ENSMUSP00000119472.2"; transcript_support_level "1"; mgi_id "MGI:2386052"; tag "basic"; havana_gene "OTTMUSG00000023778.1"; havana_transcript "OTTMUST00000058100.1";
chr15	HAVANA	CDS	86026883	86027091	0	-	0	gene_id "ENSMUSG00000035891.17"; transcript_id "ENSMUST00000156546.2"; gene_type "protein_coding"; gene_name "Cerk"; transcript_type "protein_coding"; transcript_name "Cerk-203"; exon_number 7; exon_id "ENSMUSE00001263916.2"; level 2; protein_id "ENSMUSP00000119472.2"; transcript_support_level "1"; mgi_id "MGI:2386052"; tag "basic"; havana_gene "OTTMUSG00000023778.1"; havana_transcript "OTTMUST00000058100.1";
chr15	ENSEMBL_gcm37	exon	86026883	86027091	54.1324180199982	-	.	gene_id "ENSMUSG00000035891.17"; transcript_id "ENSMUSG00000035891.17_tx_2"; exon_id "chr15_86026883_86027091_-"; exonnum "10"; txlen "3684";
chr15	ENSEMBL_gcm37	exon	86026883	86027091	13.4273538677367	-	.	gene_id "ENSMUSG00000035891.17"; transcript_id "ENSMUSG00000035891.17_tx_4"; exon_id "chr15_86026883_86027091_-"; exonnum "8"; txlen "3941";
chr15	ENSEMBL_gcm37	exon	86026883	86027091	0.129413618634334	-	.	gene_id "ENSMUSG00000035891.17"; transcript_id "ENSMUSG00000035891.17_tx_5"; exon_id "chr15_86026883_86027091_-"; exonnum "13"; txlen "4665";
chr15	HAVANA	exon	86028723	86028928	0	-	.	gene_id "ENSMUSG00000035891.17"; transcript_id "ENSMUST00000150767.8"; gene_type "protein_coding"; gene_name "Cerk"; transcript_type "retained_intron"; transcript_name "Cerk-202"; exon_number 8; exon_id "ENSMUSE00001210544.2"; level 2; transcript_support_level "1"; mgi_id "MGI:2386052"; havana_gene "OTTMUSG00000023778.1"; havana_transcript "OTTMUST00000058180.1";
chr15	HAVANA	exon	86028723	86028928	0	-	.	gene_id "ENSMUSG00000035891.17"; transcript_id "ENSMUST00000044332.16"; gene_type "protein_coding"; gene_name "Cerk"; transcript_type "protein_coding"; transcript_name "Cerk-201"; exon_number 11; exon_id "ENSMUSE00001274728.2"; level 2; protein_id "ENSMUSP00000038203.10"; transcript_support_level "1"; mgi_id "MGI:2386052"; tag "basic"; tag "Ensembl_canonical"; tag "GENCODE_Primary"; tag "appris_principal_1"; tag "CCDS"; ccdsid "CCDS27728.1"; havana_gene "OTTMUSG00000023778.1"; havana_transcript "OTTMUST00000058099.1";
chr15	HAVANA	CDS	86028723	86028928	0	-	2	gene_id "ENSMUSG00000035891.17"; transcript_id "ENSMUST00000044332.16"; gene_type "protein_coding"; gene_name "Cerk"; transcript_type "protein_coding"; transcript_name "Cerk-201"; exon_number 11; exon_id "ENSMUSE00001274728.2"; level 2; protein_id "ENSMUSP00000038203.10"; transcript_support_level "1"; mgi_id "MGI:2386052"; tag "basic"; tag "Ensembl_canonical"; tag "GENCODE_Primary"; tag "appris_principal_1"; tag "CCDS"; ccdsid "CCDS27728.1"; havana_gene "OTTMUSG00000023778.1"; havana_transcript "OTTMUST00000058099.1";
chr15	HAVANA	exon	86028723	86028928	0	-	.	gene_id "ENSMUSG00000035891.17"; transcript_id "ENSMUST00000156546.2"; gene_type "protein_coding"; gene_name "Cerk"; transcript_type "protein_coding"; transcript_name "Cerk-203"; exon_number 6; exon_id "ENSMUSE00001274728.2"; level 2; protein_id "ENSMUSP00000119472.2"; transcript_support_level "1"; mgi_id "MGI:2386052"; tag "basic"; havana_gene "OTTMUSG00000023778.1"; havana_transcript "OTTMUST00000058100.1";
chr15	HAVANA	CDS	86028723	86028928	0	-	2	gene_id "ENSMUSG00000035891.17"; transcript_id "ENSMUST00000156546.2"; gene_type "protein_coding"; gene_name "Cerk"; transcript_type "protein_coding"; transcript_name "Cerk-203"; exon_number 6; exon_id "ENSMUSE00001274728.2"; level 2; protein_id "ENSMUSP00000119472.2"; transcript_support_level "1"; mgi_id "MGI:2386052"; tag "basic"; havana_gene "OTTMUSG00000023778.1"; havana_transcript "OTTMUST00000058100.1";
chr15	ENSEMBL_gcm37	exon	86028723	86028928	54.1324180199982	-	.	gene_id "ENSMUSG00000035891.17"; transcript_id "ENSMUSG00000035891.17_tx_2"; exon_id "chr15_86028723_86028928_-"; exonnum "9"; txlen "3684";
chr15	ENSEMBL_gcm37	exon	86028723	86028928	13.4273538677367	-	.	gene_id "ENSMUSG00000035891.17"; transcript_id "ENSMUSG00000035891.17_tx_4"; exon_id "chr15_86028723_86028928_-"; exonnum "7"; txlen "3941";
chr15	ENSEMBL_gcm37	exon	86028723	86028928	0.129413618634334	-	.	gene_id "ENSMUSG00000035891.17"; transcript_id "ENSMUSG00000035891.17_tx_5"; exon_id "chr15_86028723_86028928_-"; exonnum "12"; txlen "4665";
chr15	HAVANA	exon	86029689	86029765	0	-	.	gene_id "ENSMUSG00000035891.17"; transcript_id "ENSMUST00000150767.8"; gene_type "protein_coding"; gene_name "Cerk"; transcript_type "retained_intron"; transcript_name "Cerk-202"; exon_number 7; exon_id "ENSMUSE00001242526.2"; level 2; transcript_support_level "1"; mgi_id "MGI:2386052"; havana_gene "OTTMUSG00000023778.1"; havana_transcript "OTTMUST00000058180.1";
chr15	HAVANA	exon	86029689	86029765	0	-	.	gene_id "ENSMUSG00000035891.17"; transcript_id "ENSMUST00000044332.16"; gene_type "protein_coding"; gene_name "Cerk"; transcript_type "protein_coding"; transcript_name "Cerk-201"; exon_number 10; exon_id "ENSMUSE00001205824.2"; level 2; protein_id "ENSMUSP00000038203.10"; transcript_support_level "1"; mgi_id "MGI:2386052"; tag "basic"; tag "Ensembl_canonical"; tag "GENCODE_Primary"; tag "appris_principal_1"; tag "CCDS"; ccdsid "CCDS27728.1"; havana_gene "OTTMUSG00000023778.1"; havana_transcript "OTTMUST00000058099.1";
chr15	HAVANA	CDS	86029689	86029765	0	-	1	gene_id "ENSMUSG00000035891.17"; transcript_id "ENSMUST00000044332.16"; gene_type "protein_coding"; gene_name "Cerk"; transcript_type "protein_coding"; transcript_name "Cerk-201"; exon_number 10; exon_id "ENSMUSE00001205824.2"; level 2; protein_id "ENSMUSP00000038203.10"; transcript_support_level "1"; mgi_id "MGI:2386052"; tag "basic"; tag "Ensembl_canonical"; tag "GENCODE_Primary"; tag "appris_principal_1"; tag "CCDS"; ccdsid "CCDS27728.1"; havana_gene "OTTMUSG00000023778.1"; havana_transcript "OTTMUST00000058099.1";
chr15	HAVANA	exon	86029689	86029765	0	-	.	gene_id "ENSMUSG00000035891.17"; transcript_id "ENSMUST00000156546.2"; gene_type "protein_coding"; gene_name "Cerk"; transcript_type "protein_coding"; transcript_name "Cerk-203"; exon_number 5; exon_id "ENSMUSE00001205824.2"; level 2; protein_id "ENSMUSP00000119472.2"; transcript_support_level "1"; mgi_id "MGI:2386052"; tag "basic"; havana_gene "OTTMUSG00000023778.1"; havana_transcript "OTTMUST00000058100.1";
chr15	HAVANA	CDS	86029689	86029765	0	-	1	gene_id "ENSMUSG00000035891.17"; transcript_id "ENSMUST00000156546.2"; gene_type "protein_coding"; gene_name "Cerk"; transcript_type "protein_coding"; transcript_name "Cerk-203"; exon_number 5; exon_id "ENSMUSE00001205824.2"; level 2; protein_id "ENSMUSP00000119472.2"; transcript_support_level "1"; mgi_id "MGI:2386052"; tag "basic"; havana_gene "OTTMUSG00000023778.1"; havana_transcript "OTTMUST00000058100.1";
chr15	ENSEMBL_gcm37	exon	86029689	86029765	54.1324180199982	-	.	gene_id "ENSMUSG00000035891.17"; transcript_id "ENSMUSG00000035891.17_tx_2"; exon_id "chr15_86029689_86029765_-"; exonnum "8"; txlen "3684";
chr15	ENSEMBL_gcm37	exon	86029689	86029765	13.4273538677367	-	.	gene_id "ENSMUSG00000035891.17"; transcript_id "ENSMUSG00000035891.17_tx_4"; exon_id "chr15_86029689_86029765_-"; exonnum "6"; txlen "3941";
chr15	ENSEMBL_gcm37	exon	86029689	86029765	0.129413618634334	-	.	gene_id "ENSMUSG00000035891.17"; transcript_id "ENSMUSG00000035891.17_tx_5"; exon_id "chr15_86029689_86029765_-"; exonnum "11"; txlen "4665";
chr15	HAVANA	exon	86030486	86030591	0	-	.	gene_id "ENSMUSG00000035891.17"; transcript_id "ENSMUST00000150767.8"; gene_type "protein_coding"; gene_name "Cerk"; transcript_type "retained_intron"; transcript_name "Cerk-202"; exon_number 6; exon_id "ENSMUSE00001296311.2"; level 2; transcript_support_level "1"; mgi_id "MGI:2386052"; havana_gene "OTTMUSG00000023778.1"; havana_transcript "OTTMUST00000058180.1";
chr15	HAVANA	exon	86030486	86030591	0	-	.	gene_id "ENSMUSG00000035891.17"; transcript_id "ENSMUST00000044332.16"; gene_type "protein_coding"; gene_name "Cerk"; transcript_type "protein_coding"; transcript_name "Cerk-201"; exon_number 9; exon_id "ENSMUSE00001287090.2"; level 2; protein_id "ENSMUSP00000038203.10"; transcript_support_level "1"; mgi_id "MGI:2386052"; tag "basic"; tag "Ensembl_canonical"; tag "GENCODE_Primary"; tag "appris_principal_1"; tag "CCDS"; ccdsid "CCDS27728.1"; havana_gene "OTTMUSG00000023778.1"; havana_transcript "OTTMUST00000058099.1";
chr15	HAVANA	CDS	86030486	86030591	0	-	2	gene_id "ENSMUSG00000035891.17"; transcript_id "ENSMUST00000044332.16"; gene_type "protein_coding"; gene_name "Cerk"; transcript_type "protein_coding"; transcript_name "Cerk-201"; exon_number 9; exon_id "ENSMUSE00001287090.2"; level 2; protein_id "ENSMUSP00000038203.10"; transcript_support_level "1"; mgi_id "MGI:2386052"; tag "basic"; tag "Ensembl_canonical"; tag "GENCODE_Primary"; tag "appris_principal_1"; tag "CCDS"; ccdsid "CCDS27728.1"; havana_gene "OTTMUSG00000023778.1"; havana_transcript "OTTMUST00000058099.1";
chr15	HAVANA	exon	86030486	86030591	0	-	.	gene_id "ENSMUSG00000035891.17"; transcript_id "ENSMUST00000156546.2"; gene_type "protein_coding"; gene_name "Cerk"; transcript_type "protein_coding"; transcript_name "Cerk-203"; exon_number 4; exon_id "ENSMUSE00001287090.2"; level 2; protein_id "ENSMUSP00000119472.2"; transcript_support_level "1"; mgi_id "MGI:2386052"; tag "basic"; havana_gene "OTTMUSG00000023778.1"; havana_transcript "OTTMUST00000058100.1";
chr15	HAVANA	CDS	86030486	86030591	0	-	2	gene_id "ENSMUSG00000035891.17"; transcript_id "ENSMUST00000156546.2"; gene_type "protein_coding"; gene_name "Cerk"; transcript_type "protein_coding"; transcript_name "Cerk-203"; exon_number 4; exon_id "ENSMUSE00001287090.2"; level 2; protein_id "ENSMUSP00000119472.2"; transcript_support_level "1"; mgi_id "MGI:2386052"; tag "basic"; havana_gene "OTTMUSG00000023778.1"; havana_transcript "OTTMUST00000058100.1";
chr15	ENSEMBL_gcm37	exon	86030486	86030591	54.1324180199982	-	.	gene_id "ENSMUSG00000035891.17"; transcript_id "ENSMUSG00000035891.17_tx_2"; exon_id "chr15_86030486_86030591_-"; exonnum "7"; txlen "3684";
chr15	ENSEMBL_gcm37	exon	86030486	86030591	13.4273538677367	-	.	gene_id "ENSMUSG00000035891.17"; transcript_id "ENSMUSG00000035891.17_tx_4"; exon_id "chr15_86030486_86030591_-"; exonnum "5"; txlen "3941";
chr15	ENSEMBL_gcm37	exon	86030486	86030591	0.129413618634334	-	.	gene_id "ENSMUSG00000035891.17"; transcript_id "ENSMUSG00000035891.17_tx_5"; exon_id "chr15_86030486_86030591_-"; exonnum "10"; txlen "4665";
chr15	sragcm37_mid	exon	86033031	86033177	0.129413618634334	-	.	gene_id "ENSMUSG00000035891.17"; transcript_id "ENSMUSG00000035891.17_tx_5"; exon_id "chr15_86033031_86033177_-"; exonnum "9"; txlen "4665";
chr15	HAVANA	CDS	86033479	86033506	0	-	0	gene_id "ENSMUSG00000035891.17"; transcript_id "ENSMUST00000156546.2"; gene_type "protein_coding"; gene_name "Cerk"; transcript_type "protein_coding"; transcript_name "Cerk-203"; exon_number 3; exon_id "ENSMUSE00001230115.2"; level 2; protein_id "ENSMUSP00000119472.2"; transcript_support_level "1"; mgi_id "MGI:2386052"; tag "basic"; havana_gene "OTTMUSG00000023778.1"; havana_transcript "OTTMUST00000058100.1";
chr15	HAVANA	exon	86033479	86033631	0	-	.	gene_id "ENSMUSG00000035891.17"; transcript_id "ENSMUST00000150767.8"; gene_type "protein_coding"; gene_name "Cerk"; transcript_type "retained_intron"; transcript_name "Cerk-202"; exon_number 5; exon_id "ENSMUSE00001307151.2"; level 2; transcript_support_level "1"; mgi_id "MGI:2386052"; havana_gene "OTTMUSG00000023778.1"; havana_transcript "OTTMUST00000058180.1";
chr15	HAVANA	exon	86033479	86033631	0	-	.	gene_id "ENSMUSG00000035891.17"; transcript_id "ENSMUST00000044332.16"; gene_type "protein_coding"; gene_name "Cerk"; transcript_type "protein_coding"; transcript_name "Cerk-201"; exon_number 8; exon_id "ENSMUSE00001283866.2"; level 2; protein_id "ENSMUSP00000038203.10"; transcript_support_level "1"; mgi_id "MGI:2386052"; tag "basic"; tag "Ensembl_canonical"; tag "GENCODE_Primary"; tag "appris_principal_1"; tag "CCDS"; ccdsid "CCDS27728.1"; havana_gene "OTTMUSG00000023778.1"; havana_transcript "OTTMUST00000058099.1";
chr15	HAVANA	CDS	86033479	86033631	0	-	2	gene_id "ENSMUSG00000035891.17"; transcript_id "ENSMUST00000044332.16"; gene_type "protein_coding"; gene_name "Cerk"; transcript_type "protein_coding"; transcript_name "Cerk-201"; exon_number 8; exon_id "ENSMUSE00001283866.2"; level 2; protein_id "ENSMUSP00000038203.10"; transcript_support_level "1"; mgi_id "MGI:2386052"; tag "basic"; tag "Ensembl_canonical"; tag "GENCODE_Primary"; tag "appris_principal_1"; tag "CCDS"; ccdsid "CCDS27728.1"; havana_gene "OTTMUSG00000023778.1"; havana_transcript "OTTMUST00000058099.1";
chr15	HAVANA	exon	86033479	86033631	0	-	.	gene_id "ENSMUSG00000035891.17"; transcript_id "ENSMUST00000156546.2"; gene_type "protein_coding"; gene_name "Cerk"; transcript_type "protein_coding"; transcript_name "Cerk-203"; exon_number 3; exon_id "ENSMUSE00001230115.2"; level 2; protein_id "ENSMUSP00000119472.2"; transcript_support_level "1"; mgi_id "MGI:2386052"; tag "basic"; havana_gene "OTTMUSG00000023778.1"; havana_transcript "OTTMUST00000058100.1";
chr15	ENSEMBL_gcm37	exon	86033479	86033631	54.1324180199982	-	.	gene_id "ENSMUSG00000035891.17"; transcript_id "ENSMUSG00000035891.17_tx_2"; exon_id "chr15_86033479_86033631_-"; exonnum "6"; txlen "3684";
chr15	ENSEMBL_gcm37	exon	86033479	86033631	13.4273538677367	-	.	gene_id "ENSMUSG00000035891.17"; transcript_id "ENSMUSG00000035891.17_tx_4"; exon_id "chr15_86033479_86033631_-"; exonnum "4"; txlen "3941";
chr15	ENSEMBL_gcm37	exon	86033479	86033631	0.129413618634334	-	.	gene_id "ENSMUSG00000035891.17"; transcript_id "ENSMUSG00000035891.17_tx_5"; exon_id "chr15_86033479_86033631_-"; exonnum "8"; txlen "4665";
chr15	HAVANA	start_codon	86033504	86033506	0	-	0	gene_id "ENSMUSG00000035891.17"; transcript_id "ENSMUST00000156546.2"; gene_type "protein_coding"; gene_name "Cerk"; transcript_type "protein_coding"; transcript_name "Cerk-203"; exon_number 3; exon_id "ENSMUSE00001230115.2"; level 2; protein_id "ENSMUSP00000119472.2"; transcript_support_level "1"; mgi_id "MGI:2386052"; tag "basic"; havana_gene "OTTMUSG00000023778.1"; havana_transcript "OTTMUST00000058100.1";
chr15	HAVANA	UTR	86033507	86033631	0	-	.	gene_id "ENSMUSG00000035891.17"; transcript_id "ENSMUST00000156546.2"; gene_type "protein_coding"; gene_name "Cerk"; transcript_type "protein_coding"; transcript_name "Cerk-203"; exon_number 3; exon_id "ENSMUSE00001230115.2"; level 2; protein_id "ENSMUSP00000119472.2"; transcript_support_level "1"; mgi_id "MGI:2386052"; tag "basic"; havana_gene "OTTMUSG00000023778.1"; havana_transcript "OTTMUST00000058100.1";
chr15	HAVANA	exon	86035736	86035810	0	-	.	gene_id "ENSMUSG00000035891.17"; transcript_id "ENSMUST00000150767.8"; gene_type "protein_coding"; gene_name "Cerk"; transcript_type "retained_intron"; transcript_name "Cerk-202"; exon_number 4; exon_id "ENSMUSE00001304593.2"; level 2; transcript_support_level "1"; mgi_id "MGI:2386052"; havana_gene "OTTMUSG00000023778.1"; havana_transcript "OTTMUST00000058180.1";
chr15	HAVANA	exon	86035736	86035810	0	-	.	gene_id "ENSMUSG00000035891.17"; transcript_id "ENSMUST00000044332.16"; gene_type "protein_coding"; gene_name "Cerk"; transcript_type "protein_coding"; transcript_name "Cerk-201"; exon_number 7; exon_id "ENSMUSE00001254895.2"; level 2; protein_id "ENSMUSP00000038203.10"; transcript_support_level "1"; mgi_id "MGI:2386052"; tag "basic"; tag "Ensembl_canonical"; tag "GENCODE_Primary"; tag "appris_principal_1"; tag "CCDS"; ccdsid "CCDS27728.1"; havana_gene "OTTMUSG00000023778.1"; havana_transcript "OTTMUST00000058099.1";
chr15	HAVANA	CDS	86035736	86035810	0	-	2	gene_id "ENSMUSG00000035891.17"; transcript_id "ENSMUST00000044332.16"; gene_type "protein_coding"; gene_name "Cerk"; transcript_type "protein_coding"; transcript_name "Cerk-201"; exon_number 7; exon_id "ENSMUSE00001254895.2"; level 2; protein_id "ENSMUSP00000038203.10"; transcript_support_level "1"; mgi_id "MGI:2386052"; tag "basic"; tag "Ensembl_canonical"; tag "GENCODE_Primary"; tag "appris_principal_1"; tag "CCDS"; ccdsid "CCDS27728.1"; havana_gene "OTTMUSG00000023778.1"; havana_transcript "OTTMUST00000058099.1";
chr15	HAVANA	exon	86035736	86035810	0	-	.	gene_id "ENSMUSG00000035891.17"; transcript_id "ENSMUST00000156546.2"; gene_type "protein_coding"; gene_name "Cerk"; transcript_type "protein_coding"; transcript_name "Cerk-203"; exon_number 2; exon_id "ENSMUSE00001304593.2"; level 2; protein_id "ENSMUSP00000119472.2"; transcript_support_level "1"; mgi_id "MGI:2386052"; tag "basic"; havana_gene "OTTMUSG00000023778.1"; havana_transcript "OTTMUST00000058100.1";
chr15	HAVANA	UTR	86035736	86035810	0	-	.	gene_id "ENSMUSG00000035891.17"; transcript_id "ENSMUST00000156546.2"; gene_type "protein_coding"; gene_name "Cerk"; transcript_type "protein_coding"; transcript_name "Cerk-203"; exon_number 2; exon_id "ENSMUSE00001304593.2"; level 2; protein_id "ENSMUSP00000119472.2"; transcript_support_level "1"; mgi_id "MGI:2386052"; tag "basic"; havana_gene "OTTMUSG00000023778.1"; havana_transcript "OTTMUST00000058100.1";
chr15	ENSEMBL_gcm37	exon	86035736	86035810	54.1324180199982	-	.	gene_id "ENSMUSG00000035891.17"; transcript_id "ENSMUSG00000035891.17_tx_2"; exon_id "chr15_86035736_86035810_-"; exonnum "5"; txlen "3684";
chr15	ENSEMBL_gcm37	exon	86035736	86035810	13.4273538677367	-	.	gene_id "ENSMUSG00000035891.17"; transcript_id "ENSMUSG00000035891.17_tx_4"; exon_id "chr15_86035736_86035810_-"; exonnum "3"; txlen "3941";
chr15	ENSEMBL_gcm37	exon	86035736	86035810	0.129413618634334	-	.	gene_id "ENSMUSG00000035891.17"; transcript_id "ENSMUSG00000035891.17_tx_5"; exon_id "chr15_86035736_86035810_-"; exonnum "7"; txlen "4665";
chr15	HAVANA	exon	86036606	86036649	0	-	.	gene_id "ENSMUSG00000035891.17"; transcript_id "ENSMUST00000156546.2"; gene_type "protein_coding"; gene_name "Cerk"; transcript_type "protein_coding"; transcript_name "Cerk-203"; exon_number 1; exon_id "ENSMUSE00000763390.2"; level 2; protein_id "ENSMUSP00000119472.2"; transcript_support_level "1"; mgi_id "MGI:2386052"; tag "basic"; havana_gene "OTTMUSG00000023778.1"; havana_transcript "OTTMUST00000058100.1";
chr15	HAVANA	UTR	86036606	86036649	0	-	.	gene_id "ENSMUSG00000035891.17"; transcript_id "ENSMUST00000156546.2"; gene_type "protein_coding"; gene_name "Cerk"; transcript_type "protein_coding"; transcript_name "Cerk-203"; exon_number 1; exon_id "ENSMUSE00000763390.2"; level 2; protein_id "ENSMUSP00000119472.2"; transcript_support_level "1"; mgi_id "MGI:2386052"; tag "basic"; havana_gene "OTTMUSG00000023778.1"; havana_transcript "OTTMUST00000058100.1";
chr15	HAVANA	exon	86039175	86039320	0	-	.	gene_id "ENSMUSG00000035891.17"; transcript_id "ENSMUST00000150767.8"; gene_type "protein_coding"; gene_name "Cerk"; transcript_type "retained_intron"; transcript_name "Cerk-202"; exon_number 3; exon_id "ENSMUSE00001225253.2"; level 2; transcript_support_level "1"; mgi_id "MGI:2386052"; havana_gene "OTTMUSG00000023778.1"; havana_transcript "OTTMUST00000058180.1";
chr15	HAVANA	exon	86039175	86039320	0	-	.	gene_id "ENSMUSG00000035891.17"; transcript_id "ENSMUST00000044332.16"; gene_type "protein_coding"; gene_name "Cerk"; transcript_type "protein_coding"; transcript_name "Cerk-201"; exon_number 6; exon_id "ENSMUSE00001296796.2"; level 2; protein_id "ENSMUSP00000038203.10"; transcript_support_level "1"; mgi_id "MGI:2386052"; tag "basic"; tag "Ensembl_canonical"; tag "GENCODE_Primary"; tag "appris_principal_1"; tag "CCDS"; ccdsid "CCDS27728.1"; havana_gene "OTTMUSG00000023778.1"; havana_transcript "OTTMUST00000058099.1";
chr15	HAVANA	CDS	86039175	86039320	0	-	1	gene_id "ENSMUSG00000035891.17"; transcript_id "ENSMUST00000044332.16"; gene_type "protein_coding"; gene_name "Cerk"; transcript_type "protein_coding"; transcript_name "Cerk-201"; exon_number 6; exon_id "ENSMUSE00001296796.2"; level 2; protein_id "ENSMUSP00000038203.10"; transcript_support_level "1"; mgi_id "MGI:2386052"; tag "basic"; tag "Ensembl_canonical"; tag "GENCODE_Primary"; tag "appris_principal_1"; tag "CCDS"; ccdsid "CCDS27728.1"; havana_gene "OTTMUSG00000023778.1"; havana_transcript "OTTMUST00000058099.1";
chr15	ENSEMBL_gcm37	exon	86039175	86039320	54.1324180199982	-	.	gene_id "ENSMUSG00000035891.17"; transcript_id "ENSMUSG00000035891.17_tx_2"; exon_id "chr15_86039175_86039320_-"; exonnum "4"; txlen "3684";
chr15	ENSEMBL_gcm37	exon	86039175	86039320	13.4273538677367	-	.	gene_id "ENSMUSG00000035891.17"; transcript_id "ENSMUSG00000035891.17_tx_4"; exon_id "chr15_86039175_86039320_-"; exonnum "2"; txlen "3941";
chr15	ENSEMBL_gcm37	exon	86039175	86039320	0.129413618634334	-	.	gene_id "ENSMUSG00000035891.17"; transcript_id "ENSMUSG00000035891.17_tx_5"; exon_id "chr15_86039175_86039320_-"; exonnum "6"; txlen "4665";
chr15	sragcm37_ss	exon	86040301	86040785	13.4273538677367	-	.	gene_id "ENSMUSG00000035891.17"; transcript_id "ENSMUSG00000035891.17_tx_4"; exon_id "chr15_86040301_86040785_-"; exonnum "1"; txlen "3941";
chr15	HAVANA	exon	86040789	86040852	0	-	.	gene_id "ENSMUSG00000035891.17"; transcript_id "ENSMUST00000150767.8"; gene_type "protein_coding"; gene_name "Cerk"; transcript_type "retained_intron"; transcript_name "Cerk-202"; exon_number 2; exon_id "ENSMUSE00001281325.2"; level 2; transcript_support_level "1"; mgi_id "MGI:2386052"; havana_gene "OTTMUSG00000023778.1"; havana_transcript "OTTMUST00000058180.1";
chr15	HAVANA	exon	86040789	86040852	0	-	.	gene_id "ENSMUSG00000035891.17"; transcript_id "ENSMUST00000044332.16"; gene_type "protein_coding"; gene_name "Cerk"; transcript_type "protein_coding"; transcript_name "Cerk-201"; exon_number 5; exon_id "ENSMUSE00001274446.2"; level 2; protein_id "ENSMUSP00000038203.10"; transcript_support_level "1"; mgi_id "MGI:2386052"; tag "basic"; tag "Ensembl_canonical"; tag "GENCODE_Primary"; tag "appris_principal_1"; tag "CCDS"; ccdsid "CCDS27728.1"; havana_gene "OTTMUSG00000023778.1"; havana_transcript "OTTMUST00000058099.1";
chr15	HAVANA	CDS	86040789	86040852	0	-	2	gene_id "ENSMUSG00000035891.17"; transcript_id "ENSMUST00000044332.16"; gene_type "protein_coding"; gene_name "Cerk"; transcript_type "protein_coding"; transcript_name "Cerk-201"; exon_number 5; exon_id "ENSMUSE00001274446.2"; level 2; protein_id "ENSMUSP00000038203.10"; transcript_support_level "1"; mgi_id "MGI:2386052"; tag "basic"; tag "Ensembl_canonical"; tag "GENCODE_Primary"; tag "appris_principal_1"; tag "CCDS"; ccdsid "CCDS27728.1"; havana_gene "OTTMUSG00000023778.1"; havana_transcript "OTTMUST00000058099.1";
chr15	ENSEMBL_gcm37	exon	86040789	86040852	54.1324180199982	-	.	gene_id "ENSMUSG00000035891.17"; transcript_id "ENSMUSG00000035891.17_tx_2"; exon_id "chr15_86040789_86040852_-"; exonnum "3"; txlen "3684";
chr15	ENSEMBL_gcm37	exon	86040789	86040852	0.129413618634334	-	.	gene_id "ENSMUSG00000035891.17"; transcript_id "ENSMUSG00000035891.17_tx_5"; exon_id "chr15_86040789_86040852_-"; exonnum "5"; txlen "4665";
chr15	HAVANA	exon	86043295	86043420	0	-	.	gene_id "ENSMUSG00000035891.17"; transcript_id "ENSMUST00000044332.16"; gene_type "protein_coding"; gene_name "Cerk"; transcript_type "protein_coding"; transcript_name "Cerk-201"; exon_number 4; exon_id "ENSMUSE00000477220.3"; level 2; protein_id "ENSMUSP00000038203.10"; transcript_support_level "1"; mgi_id "MGI:2386052"; tag "basic"; tag "Ensembl_canonical"; tag "GENCODE_Primary"; tag "appris_principal_1"; tag "CCDS"; ccdsid "CCDS27728.1"; havana_gene "OTTMUSG00000023778.1"; havana_transcript "OTTMUST00000058099.1";
chr15	HAVANA	CDS	86043295	86043420	0	-	2	gene_id "ENSMUSG00000035891.17"; transcript_id "ENSMUST00000044332.16"; gene_type "protein_coding"; gene_name "Cerk"; transcript_type "protein_coding"; transcript_name "Cerk-201"; exon_number 4; exon_id "ENSMUSE00000477220.3"; level 2; protein_id "ENSMUSP00000038203.10"; transcript_support_level "1"; mgi_id "MGI:2386052"; tag "basic"; tag "Ensembl_canonical"; tag "GENCODE_Primary"; tag "appris_principal_1"; tag "CCDS"; ccdsid "CCDS27728.1"; havana_gene "OTTMUSG00000023778.1"; havana_transcript "OTTMUST00000058099.1";
chr15	ENSEMBL_gcm37	exon	86043295	86043420	54.1324180199982	-	.	gene_id "ENSMUSG00000035891.17"; transcript_id "ENSMUSG00000035891.17_tx_2"; exon_id "chr15_86043295_86043420_-"; exonnum "2"; txlen "3684";
chr15	ENSEMBL_gcm37	exon	86043295	86043420	0.129413618634334	-	.	gene_id "ENSMUSG00000035891.17"; transcript_id "ENSMUSG00000035891.17_tx_5"; exon_id "chr15_86043295_86043420_-"; exonnum "4"; txlen "4665";
chr15	HAVANA	exon	86043295	86043669	0	-	.	gene_id "ENSMUSG00000035891.17"; transcript_id "ENSMUST00000150767.8"; gene_type "protein_coding"; gene_name "Cerk"; transcript_type "retained_intron"; transcript_name "Cerk-202"; exon_number 1; exon_id "ENSMUSE00000829521.2"; level 2; transcript_support_level "1"; mgi_id "MGI:2386052"; havana_gene "OTTMUSG00000023778.1"; havana_transcript "OTTMUST00000058180.1";
chr15	sragcm37_ss	exon	86049092	86049129	54.1324180199982	-	.	gene_id "ENSMUSG00000035891.17"; transcript_id "ENSMUSG00000035891.17_tx_2"; exon_id "chr15_86049092_86049129_-"; exonnum "1"; txlen "3684";
chr15	HAVANA	exon	86049169	86049291	0	-	.	gene_id "ENSMUSG00000035891.17"; transcript_id "ENSMUST00000044332.16"; gene_type "protein_coding"; gene_name "Cerk"; transcript_type "protein_coding"; transcript_name "Cerk-201"; exon_number 3; exon_id "ENSMUSE00000496713.3"; level 2; protein_id "ENSMUSP00000038203.10"; transcript_support_level "1"; mgi_id "MGI:2386052"; tag "basic"; tag "Ensembl_canonical"; tag "GENCODE_Primary"; tag "appris_principal_1"; tag "CCDS"; ccdsid "CCDS27728.1"; havana_gene "OTTMUSG00000023778.1"; havana_transcript "OTTMUST00000058099.1";
chr15	HAVANA	CDS	86049169	86049291	0	-	2	gene_id "ENSMUSG00000035891.17"; transcript_id "ENSMUST00000044332.16"; gene_type "protein_coding"; gene_name "Cerk"; transcript_type "protein_coding"; transcript_name "Cerk-201"; exon_number 3; exon_id "ENSMUSE00000496713.3"; level 2; protein_id "ENSMUSP00000038203.10"; transcript_support_level "1"; mgi_id "MGI:2386052"; tag "basic"; tag "Ensembl_canonical"; tag "GENCODE_Primary"; tag "appris_principal_1"; tag "CCDS"; ccdsid "CCDS27728.1"; havana_gene "OTTMUSG00000023778.1"; havana_transcript "OTTMUST00000058099.1";
chr15	ENSEMBL_gcm37	exon	86049169	86049291	0.129413618634334	-	.	gene_id "ENSMUSG00000035891.17"; transcript_id "ENSMUSG00000035891.17_tx_5"; exon_id "chr15_86049169_86049291_-"; exonnum "3"; txlen "4665";
chr15	HAVANA	exon	86050023	86050136	0	-	.	gene_id "ENSMUSG00000035891.17"; transcript_id "ENSMUST00000044332.16"; gene_type "protein_coding"; gene_name "Cerk"; transcript_type "protein_coding"; transcript_name "Cerk-201"; exon_number 2; exon_id "ENSMUSE00000495576.3"; level 2; protein_id "ENSMUSP00000038203.10"; transcript_support_level "1"; mgi_id "MGI:2386052"; tag "basic"; tag "Ensembl_canonical"; tag "GENCODE_Primary"; tag "appris_principal_1"; tag "CCDS"; ccdsid "CCDS27728.1"; havana_gene "OTTMUSG00000023778.1"; havana_transcript "OTTMUST00000058099.1";
chr15	HAVANA	CDS	86050023	86050136	0	-	2	gene_id "ENSMUSG00000035891.17"; transcript_id "ENSMUST00000044332.16"; gene_type "protein_coding"; gene_name "Cerk"; transcript_type "protein_coding"; transcript_name "Cerk-201"; exon_number 2; exon_id "ENSMUSE00000495576.3"; level 2; protein_id "ENSMUSP00000038203.10"; transcript_support_level "1"; mgi_id "MGI:2386052"; tag "basic"; tag "Ensembl_canonical"; tag "GENCODE_Primary"; tag "appris_principal_1"; tag "CCDS"; ccdsid "CCDS27728.1"; havana_gene "OTTMUSG00000023778.1"; havana_transcript "OTTMUST00000058099.1";
chr15	ENSEMBL_gcm37	exon	86050023	86050136	0.129413618634334	-	.	gene_id "ENSMUSG00000035891.17"; transcript_id "ENSMUSG00000035891.17_tx_5"; exon_id "chr15_86050023_86050136_-"; exonnum "2"; txlen "4665";
chr15	HAVANA	CDS	86069708	86069849	0	-	0	gene_id "ENSMUSG00000035891.17"; transcript_id "ENSMUST00000044332.16"; gene_type "protein_coding"; gene_name "Cerk"; transcript_type "protein_coding"; transcript_name "Cerk-201"; exon_number 1; exon_id "ENSMUSE00000485251.6"; level 2; protein_id "ENSMUSP00000038203.10"; transcript_support_level "1"; mgi_id "MGI:2386052"; tag "basic"; tag "Ensembl_canonical"; tag "GENCODE_Primary"; tag "appris_principal_1"; tag "CCDS"; ccdsid "CCDS27728.1"; havana_gene "OTTMUSG00000023778.1"; havana_transcript "OTTMUST00000058099.1";
chr15	HAVANA	exon	86069708	86070342	0	-	.	gene_id "ENSMUSG00000035891.17"; transcript_id "ENSMUST00000044332.16"; gene_type "protein_coding"; gene_name "Cerk"; transcript_type "protein_coding"; transcript_name "Cerk-201"; exon_number 1; exon_id "ENSMUSE00000485251.6"; level 2; protein_id "ENSMUSP00000038203.10"; transcript_support_level "1"; mgi_id "MGI:2386052"; tag "basic"; tag "Ensembl_canonical"; tag "GENCODE_Primary"; tag "appris_principal_1"; tag "CCDS"; ccdsid "CCDS27728.1"; havana_gene "OTTMUSG00000023778.1"; havana_transcript "OTTMUST00000058099.1";
chr15	ENSEMBL_gcm37	exon	86069708	86070342	0.129413618634334	-	.	gene_id "ENSMUSG00000035891.17"; transcript_id "ENSMUSG00000035891.17_tx_5"; exon_id "chr15_86069708_86070342_-"; exonnum "1"; txlen "4665";
chr15	HAVANA	start_codon	86069847	86069849	0	-	0	gene_id "ENSMUSG00000035891.17"; transcript_id "ENSMUST00000044332.16"; gene_type "protein_coding"; gene_name "Cerk"; transcript_type "protein_coding"; transcript_name "Cerk-201"; exon_number 1; exon_id "ENSMUSE00000485251.6"; level 2; protein_id "ENSMUSP00000038203.10"; transcript_support_level "1"; mgi_id "MGI:2386052"; tag "basic"; tag "Ensembl_canonical"; tag "GENCODE_Primary"; tag "appris_principal_1"; tag "CCDS"; ccdsid "CCDS27728.1"; havana_gene "OTTMUSG00000023778.1"; havana_transcript "OTTMUST00000058099.1";
chr15	HAVANA	UTR	86069850	86070342	0	-	.	gene_id "ENSMUSG00000035891.17"; transcript_id "ENSMUST00000044332.16"; gene_type "protein_coding"; gene_name "Cerk"; transcript_type "protein_coding"; transcript_name "Cerk-201"; exon_number 1; exon_id "ENSMUSE00000485251.6"; level 2; protein_id "ENSMUSP00000038203.10"; transcript_support_level "1"; mgi_id "MGI:2386052"; tag "basic"; tag "Ensembl_canonical"; tag "GENCODE_Primary"; tag "appris_principal_1"; tag "CCDS"; ccdsid "CCDS27728.1"; havana_gene "OTTMUSG00000023778.1"; havana_transcript "OTTMUST00000058099.1";
chr15	HAVANA	gene	86070526	86071125	0	-	.	gene_id "ENSMUSG00000133328.1"; gene_type "lncRNA"; gene_name "ENSMUSG00000133328"; level 2;
chr15	HAVANA	transcript	86070526	86071125	0	-	.	gene_id "ENSMUSG00000133328.1"; transcript_id "ENSMUST00000317145.1"; gene_type "lncRNA"; gene_name "ENSMUSG00000133328"; transcript_type "lncRNA"; transcript_name "ENSMUST00000317145"; level 2; tag "basic"; tag "Ensembl_canonical"; tag "GENCODE_Primary"; tag "TAGENE";
chr15	HAVANA	exon	86070526	86071125	0	-	.	gene_id "ENSMUSG00000133328.1"; transcript_id "ENSMUST00000317145.1"; gene_type "lncRNA"; gene_name "ENSMUSG00000133328"; transcript_type "lncRNA"; transcript_name "ENSMUST00000317145"; exon_number 1; exon_id "ENSMUSE00001626253.1"; level 2; tag "basic"; tag "Ensembl_canonical"; tag "GENCODE_Primary"; tag "TAGENE";
chr15	sragcm37_es	exon	86080299	86081051	0.270979417056309	-	.	gene_id "ENSMUSG00000120224.2"; transcript_id "ENSMUSG00000120224.2_tx_2"; exon_id "chr15_86080299_86081051_-"; exonnum "3"; txlen "1363";
chr15	sragcm37_es	exon	86080299	86081051	0.0123765964268946	-	.	gene_id "ENSMUSG00000120224.2"; transcript_id "ENSMUSG00000120224.2_tx_3"; exon_id "chr15_86080299_86081051_-"; exonnum "3"; txlen "1071";
chr15	sragcm37_mid	exon	86081661	86081767	0.270979417056309	-	.	gene_id "ENSMUSG00000120224.2"; transcript_id "ENSMUSG00000120224.2_tx_2"; exon_id "chr15_86081661_86081767_-"; exonnum "2"; txlen "1363";
chr15	sragcm37_mid	exon	86081661	86081767	0.0123765964268946	-	.	gene_id "ENSMUSG00000120224.2"; transcript_id "ENSMUSG00000120224.2_tx_3"; exon_id "chr15_86081661_86081767_-"; exonnum "2"; txlen "1071";
chr15	sragcm37_ss	exon	86082674	86082884	0.0123765964268946	-	.	gene_id "ENSMUSG00000120224.2"; transcript_id "ENSMUSG00000120224.2_tx_3"; exon_id "chr15_86082674_86082884_-"; exonnum "1"; txlen "1071";
chr15	HAVANA	exon	86087916	86088525	0	-	.	gene_id "ENSMUSG00000120224.2"; transcript_id "ENSMUST00000260868.1"; gene_type "lncRNA"; gene_name "2810001A02Rik"; transcript_type "lncRNA"; transcript_name "2810001A02Rik-202"; exon_number 2; exon_id "ENSMUSE00001518152.1"; level 2; mgi_id "MGI:1919396"; tag "basic"; tag "Ensembl_canonical"; tag "GENCODE_Primary"; tag "TAGENE";
chr15	HAVANA	transcript	86087916	86098555	0	-	.	gene_id "ENSMUSG00000120224.2"; transcript_id "ENSMUST00000260868.1"; gene_type "lncRNA"; gene_name "2810001A02Rik"; transcript_type "lncRNA"; transcript_name "2810001A02Rik-202"; level 2; mgi_id "MGI:1919396"; tag "basic"; tag "Ensembl_canonical"; tag "GENCODE_Primary"; tag "TAGENE";
chr15	HAVANA	gene	86087916	86098876	0	-	.	gene_id "ENSMUSG00000120224.2"; gene_type "lncRNA"; gene_name "2810001A02Rik"; level 2; mgi_id "MGI:1919396"; tag "ncRNA_host";
chr15	ENSEMBL	gene	86096755	86096858	0	-	.	gene_id "ENSMUSG00000088071.3"; gene_type "snRNA"; gene_name "Gm22818"; level 3; mgi_id "MGI:5452595";
chr15	ENSEMBL	transcript	86096755	86096858	0	-	.	gene_id "ENSMUSG00000088071.3"; transcript_id "ENSMUST00000157446.3"; gene_type "snRNA"; gene_name "Gm22818"; transcript_type "snRNA"; transcript_name "Gm22818-201"; level 3; transcript_support_level "NA"; mgi_id "MGI:5452595"; tag "basic"; tag "Ensembl_canonical"; tag "GENCODE_Primary";
chr15	ENSEMBL	exon	86096755	86096858	0	-	.	gene_id "ENSMUSG00000088071.3"; transcript_id "ENSMUST00000157446.3"; gene_type "snRNA"; gene_name "Gm22818"; transcript_type "snRNA"; transcript_name "Gm22818-201"; exon_number 1; exon_id "ENSMUSE00000846581.2"; level 3; transcript_support_level "NA"; mgi_id "MGI:5452595"; tag "basic"; tag "Ensembl_canonical"; tag "GENCODE_Primary";
chr15	HAVANA	transcript	86097932	86098876	0	-	.	gene_id "ENSMUSG00000120224.2"; transcript_id "ENSMUST00000241971.2"; gene_type "lncRNA"; gene_name "2810001A02Rik"; transcript_type "lncRNA"; transcript_name "2810001A02Rik-201"; level 2; mgi_id "MGI:1919396"; tag "TAGENE";
chr15	HAVANA	exon	86097932	86098876	0	-	.	gene_id "ENSMUSG00000120224.2"; transcript_id "ENSMUST00000241971.2"; gene_type "lncRNA"; gene_name "2810001A02Rik"; transcript_type "lncRNA"; transcript_name "2810001A02Rik-201"; exon_number 1; exon_id "ENSMUSE00001518154.1"; level 2; mgi_id "MGI:1919396"; tag "TAGENE";
chr15	HAVANA	exon	86097976	86098364	0	-	.	gene_id "ENSMUSG00000120224.2"; transcript_id "ENSMUST00000260869.1"; gene_type "lncRNA"; gene_name "2810001A02Rik"; transcript_type "lncRNA"; transcript_name "2810001A02Rik-203"; exon_number 2; exon_id "ENSMUSE00001518153.1"; level 2; mgi_id "MGI:1919396"; tag "basic"; tag "TAGENE";
chr15	HAVANA	transcript	86097976	86098589	0	-	.	gene_id "ENSMUSG00000120224.2"; transcript_id "ENSMUST00000260869.1"; gene_type "lncRNA"; gene_name "2810001A02Rik"; transcript_type "lncRNA"; transcript_name "2810001A02Rik-203"; level 2; mgi_id "MGI:1919396"; tag "basic"; tag "TAGENE";
chr15	HAVANA	exon	86098053	86098555	0	-	.	gene_id "ENSMUSG00000120224.2"; transcript_id "ENSMUST00000260868.1"; gene_type "lncRNA"; gene_name "2810001A02Rik"; transcript_type "lncRNA"; transcript_name "2810001A02Rik-202"; exon_number 1; exon_id "ENSMUSE00001518151.1"; level 2; mgi_id "MGI:1919396"; tag "basic"; tag "Ensembl_canonical"; tag "GENCODE_Primary"; tag "TAGENE";
chr15	ENSEMBL_gcm37	exon	86098053	86098555	0.270979417056309	-	.	gene_id "ENSMUSG00000120224.2"; transcript_id "ENSMUSG00000120224.2_tx_2"; exon_id "chr15_86098053_86098555_-"; exonnum "1"; txlen "1363";
chr15	HAVANA	exon	86098451	86098589	0	-	.	gene_id "ENSMUSG00000120224.2"; transcript_id "ENSMUST00000260869.1"; gene_type "lncRNA"; gene_name "2810001A02Rik"; transcript_type "lncRNA"; transcript_name "2810001A02Rik-203"; exon_number 1; exon_id "ENSMUSE00001518150.1"; level 2; mgi_id "MGI:1919396"; tag "basic"; tag "TAGENE";
chr15	sragcm37_es	exon	86113808	86114483	0.405965494290994	-	.	gene_id "ENSMUSG00000123971.1"; transcript_id "ENSMUSG00000123971.1_tx_1"; exon_id "chr15_86113808_86114483_-"; exonnum "3"; txlen "1069";
chr15	sragcm37_es	exon	86113808	86114483	0.121122448359892	-	.	gene_id "ENSMUSG00000123971.1"; transcript_id "ENSMUSG00000123971.1_tx_2"; exon_id "chr15_86113808_86114483_-"; exonnum "2"; txlen "804";
chr15	sragcm37_es	exon	86113808	86114483	0.120361590509047	-	.	gene_id "ENSMUSG00000123971.1"; transcript_id "ENSMUSG00000123971.1_tx_3"; exon_id "chr15_86113808_86114483_-"; exonnum "3"; txlen "1076";
chr15	sragcm37_es	exon	86113808	86114483	0.0378760249853643	-	.	gene_id "ENSMUSG00000123971.1"; transcript_id "ENSMUSG00000123971.1_tx_4"; exon_id "chr15_86113808_86114483_-"; exonnum "3"; txlen "974";
chr15	sragcm37_mid	exon	86115139	86115403	0.405965494290994	-	.	gene_id "ENSMUSG00000123971.1"; transcript_id "ENSMUSG00000123971.1_tx_1"; exon_id "chr15_86115139_86115403_-"; exonnum "2"; txlen "1069";
chr15	sragcm37_mid	exon	86115139	86115403	0.120361590509047	-	.	gene_id "ENSMUSG00000123971.1"; transcript_id "ENSMUSG00000123971.1_tx_3"; exon_id "chr15_86115139_86115403_-"; exonnum "2"; txlen "1076";
chr15	sragcm37_mid	exon	86115139	86115403	0.0378760249853643	-	.	gene_id "ENSMUSG00000123971.1"; transcript_id "ENSMUSG00000123971.1_tx_4"; exon_id "chr15_86115139_86115403_-"; exonnum "2"; txlen "974";
chr15	sragcm37_ss	exon	86115565	86115692	0.405965494290994	-	.	gene_id "ENSMUSG00000123971.1"; transcript_id "ENSMUSG00000123971.1_tx_1"; exon_id "chr15_86115565_86115692_-"; exonnum "1"; txlen "1069";
chr15	sragcm37_ss	exon	86115565	86115692	0.121122448359892	-	.	gene_id "ENSMUSG00000123971.1"; transcript_id "ENSMUSG00000123971.1_tx_2"; exon_id "chr15_86115565_86115692_-"; exonnum "1"; txlen "804";
chr15	HAVANA	exon	86117663	86117907	0	-	.	gene_id "ENSMUSG00000123971.1"; transcript_id "ENSMUST00000261202.1"; gene_type "lncRNA"; gene_name "ENSMUSG00000123971"; transcript_type "lncRNA"; transcript_name "ENSMUST00000261202"; exon_number 3; exon_id "ENSMUSE00001518665.1"; level 2; tag "basic"; tag "Ensembl_canonical"; tag "GENCODE_Primary"; tag "TAGENE";
chr15	HAVANA	gene	86117663	86123067	0	-	.	gene_id "ENSMUSG00000123971.1"; gene_type "lncRNA"; gene_name "ENSMUSG00000123971"; level 2;
chr15	HAVANA	transcript	86117663	86123067	0	-	.	gene_id "ENSMUSG00000123971.1"; transcript_id "ENSMUST00000261202.1"; gene_type "lncRNA"; gene_name "ENSMUSG00000123971"; transcript_type "lncRNA"; transcript_name "ENSMUST00000261202"; level 2; tag "basic"; tag "Ensembl_canonical"; tag "GENCODE_Primary"; tag "TAGENE";
chr15	HAVANA	exon	86118174	86118308	0	-	.	gene_id "ENSMUSG00000123971.1"; transcript_id "ENSMUST00000261202.1"; gene_type "lncRNA"; gene_name "ENSMUSG00000123971"; transcript_type "lncRNA"; transcript_name "ENSMUST00000261202"; exon_number 2; exon_id "ENSMUSE00001518666.1"; level 2; tag "basic"; tag "Ensembl_canonical"; tag "GENCODE_Primary"; tag "TAGENE";
chr15	ENSEMBL_gcm37	exon	86118174	86118308	0.120361590509047	-	.	gene_id "ENSMUSG00000123971.1"; transcript_id "ENSMUSG00000123971.1_tx_3"; exon_id "chr15_86118174_86118308_-"; exonnum "1"; txlen "1076";
chr15	sragcm37_ss	exon	86118178	86118210	0.0378760249853643	-	.	gene_id "ENSMUSG00000123971.1"; transcript_id "ENSMUSG00000123971.1_tx_4"; exon_id "chr15_86118178_86118210_-"; exonnum "1"; txlen "974";
chr15	HAVANA	exon	86122952	86123067	0	-	.	gene_id "ENSMUSG00000123971.1"; transcript_id "ENSMUST00000261202.1"; gene_type "lncRNA"; gene_name "ENSMUSG00000123971"; transcript_type "lncRNA"; transcript_name "ENSMUST00000261202"; exon_number 1; exon_id "ENSMUSE00001518664.1"; level 2; tag "basic"; tag "Ensembl_canonical"; tag "GENCODE_Primary"; tag "TAGENE";
chr15	sragcm37_es	exon	86196964	86197496	0.126973531688451	-	.	gene_id "sragcm37_gene_54616"; transcript_id "sragcm37_gene_54616_tx_1"; exon_id "chr15_86196964_86197496_-"; exonnum "2"; txlen "683";
chr15	sragcm37_ss	exon	86201118	86201267	0.126973531688451	-	.	gene_id "sragcm37_gene_54616"; transcript_id "sragcm37_gene_54616_tx_1"; exon_id "chr15_86201118_86201267_-"; exonnum "1"; txlen "683";
chr15	sragcm37_es	exon	86211621	86211997	0.459558017621579	-	.	gene_id "sragcm37_gene_45017"; transcript_id "sragcm37_gene_45017_tx_2"; exon_id "chr15_86211621_86211997_-"; exonnum "2"; txlen "601";
chr15	sragcm37_es	exon	86211621	86211997	0.119935087344039	-	.	gene_id "sragcm37_gene_45017"; transcript_id "sragcm37_gene_45017_tx_3"; exon_id "chr15_86211621_86211997_-"; exonnum "2"; txlen "650";
chr15	sragcm37_ss	exon	86212264	86212536	0.119935087344039	-	.	gene_id "sragcm37_gene_45017"; transcript_id "sragcm37_gene_45017_tx_3"; exon_id "chr15_86212264_86212536_-"; exonnum "1"; txlen "650";
chr15	sragcm37_ss	exon	86213706	86213929	0.459558017621579	-	.	gene_id "sragcm37_gene_45017"; transcript_id "sragcm37_gene_45017_tx_2"; exon_id "chr15_86213706_86213929_-"; exonnum "1"; txlen "601";
chr15	HAVANA	exon	86337553	86337983	0	-	.	gene_id "ENSMUSG00000115918.2"; transcript_id "ENSMUST00000229286.2"; gene_type "lncRNA"; gene_name "A930001M01Rik"; transcript_type "lncRNA"; transcript_name "A930001M01Rik-201"; exon_number 2; exon_id "ENSMUSE00001436674.2"; level 2; mgi_id "MGI:1925191"; tag "Ensembl_canonical"; tag "GENCODE_Primary"; havana_gene "OTTMUSG00000070704.1"; havana_transcript "OTTMUST00000170824.1";
chr15	HAVANA	transcript	86337553	86359296	0	-	.	gene_id "ENSMUSG00000115918.2"; transcript_id "ENSMUST00000229286.2"; gene_type "lncRNA"; gene_name "A930001M01Rik"; transcript_type "lncRNA"; transcript_name "A930001M01Rik-201"; level 2; mgi_id "MGI:1925191"; tag "Ensembl_canonical"; tag "GENCODE_Primary"; havana_gene "OTTMUSG00000070704.1"; havana_transcript "OTTMUST00000170824.1";
chr15	HAVANA	gene	86337553	86359299	0	-	.	gene_id "ENSMUSG00000115918.2"; gene_type "lncRNA"; gene_name "A930001M01Rik"; level 2; mgi_id "MGI:1925191"; havana_gene "OTTMUSG00000070704.1";
chr15	HAVANA	exon	86353201	86357917	0	-	.	gene_id "ENSMUSG00000115918.2"; transcript_id "ENSMUST00000229685.2"; gene_type "lncRNA"; gene_name "A930001M01Rik"; transcript_type "lncRNA"; transcript_name "A930001M01Rik-202"; exon_number 2; exon_id "ENSMUSE00001443292.2"; level 2; mgi_id "MGI:1925191"; tag "basic"; havana_gene "OTTMUSG00000070704.1"; havana_transcript "OTTMUST00000170825.1";
chr15	HAVANA	transcript	86353201	86359299	0	-	.	gene_id "ENSMUSG00000115918.2"; transcript_id "ENSMUST00000229685.2"; gene_type "lncRNA"; gene_name "A930001M01Rik"; transcript_type "lncRNA"; transcript_name "A930001M01Rik-202"; level 2; mgi_id "MGI:1925191"; tag "basic"; havana_gene "OTTMUSG00000070704.1"; havana_transcript "OTTMUST00000170825.1";
chr15	HAVANA	exon	86359056	86359296	0	-	.	gene_id "ENSMUSG00000115918.2"; transcript_id "ENSMUST00000229286.2"; gene_type "lncRNA"; gene_name "A930001M01Rik"; transcript_type "lncRNA"; transcript_name "A930001M01Rik-201"; exon_number 1; exon_id "ENSMUSE00001438880.2"; level 2; mgi_id "MGI:1925191"; tag "Ensembl_canonical"; tag "GENCODE_Primary"; havana_gene "OTTMUSG00000070704.1"; havana_transcript "OTTMUST00000170824.1";
chr15	HAVANA	exon	86359056	86359299	0	-	.	gene_id "ENSMUSG00000115918.2"; transcript_id "ENSMUST00000229685.2"; gene_type "lncRNA"; gene_name "A930001M01Rik"; transcript_type "lncRNA"; transcript_name "A930001M01Rik-202"; exon_number 1; exon_id "ENSMUSE00001437318.2"; level 2; mgi_id "MGI:1925191"; tag "basic"; havana_gene "OTTMUSG00000070704.1"; havana_transcript "OTTMUST00000170825.1";
chr15	sragcm37_es	exon	86395214	86395367	0.00341794379923326	-	.	gene_id "sragcm37_gene_54617"; transcript_id "sragcm37_gene_54617_tx_5"; exon_id "chr15_86395214_86395367_-"; exonnum "4"; txlen "699";
chr15	sragcm37_mid	exon	86396690	86396995	0.00341794379923326	-	.	gene_id "sragcm37_gene_54617"; transcript_id "sragcm37_gene_54617_tx_5"; exon_id "chr15_86396690_86396995_-"; exonnum "3"; txlen "699";
chr15	sragcm37_mid	exon	86397169	86397353	0.00341794379923326	-	.	gene_id "sragcm37_gene_54617"; transcript_id "sragcm37_gene_54617_tx_5"; exon_id "chr15_86397169_86397353_-"; exonnum "2"; txlen "699";
chr15	sragcm37_ss	exon	86397578	86397631	0.00341794379923326	-	.	gene_id "sragcm37_gene_54617"; transcript_id "sragcm37_gene_54617_tx_5"; exon_id "chr15_86397578_86397631_-"; exonnum "1"; txlen "699";
chr15	sragcm37_es	exon	86416177	86416450	0.00378760249853643	-	.	gene_id "sragcm37_gene_54617"; transcript_id "sragcm37_gene_54617_tx_4"; exon_id "chr15_86416177_86416450_-"; exonnum "4"; txlen "566";
chr15	sragcm37_mid	exon	86416910	86416986	0.00378760249853643	-	.	gene_id "sragcm37_gene_54617"; transcript_id "sragcm37_gene_54617_tx_4"; exon_id "chr15_86416910_86416986_-"; exonnum "3"; txlen "566";
chr15	sragcm37_mid	exon	86419177	86419264	0.00378760249853643	-	.	gene_id "sragcm37_gene_54617"; transcript_id "sragcm37_gene_54617_tx_4"; exon_id "chr15_86419177_86419264_-"; exonnum "2"; txlen "566";
chr15	sragcm37_ss	exon	86419628	86419754	0.00378760249853643	-	.	gene_id "sragcm37_gene_54617"; transcript_id "sragcm37_gene_54617_tx_4"; exon_id "chr15_86419628_86419754_-"; exonnum "1"; txlen "566";
chr15	sragcm37_es	exon	86449262	86449532	2.40181167173675	-	.	gene_id "sragcm37_gene_54617"; transcript_id "sragcm37_gene_54617_tx_2"; exon_id "chr15_86449262_86449532_-"; exonnum "3"; txlen "670";
chr15	sragcm37_es	exon	86452841	86453326	9.29445098063516	-	.	gene_id "sragcm37_gene_54617"; transcript_id "sragcm37_gene_54617_tx_1"; exon_id "chr15_86452841_86453326_-"; exonnum "3"; txlen "885";
chr15	sragcm37_es	exon	86453394	86453711	2.01490326410503	-	.	gene_id "sragcm37_gene_54617"; transcript_id "sragcm37_gene_54617_tx_3"; exon_id "chr15_86453394_86453711_-"; exonnum "3"; txlen "717";
chr15	sragcm37_mid	exon	86456968	86457078	9.29445098063516	-	.	gene_id "sragcm37_gene_54617"; transcript_id "sragcm37_gene_54617_tx_1"; exon_id "chr15_86456968_86457078_-"; exonnum "2"; txlen "885";
chr15	sragcm37_mid	exon	86456968	86457078	2.40181167173675	-	.	gene_id "sragcm37_gene_54617"; transcript_id "sragcm37_gene_54617_tx_2"; exon_id "chr15_86456968_86457078_-"; exonnum "2"; txlen "670";
chr15	sragcm37_mid	exon	86456968	86457078	2.01490326410503	-	.	gene_id "sragcm37_gene_54617"; transcript_id "sragcm37_gene_54617_tx_3"; exon_id "chr15_86456968_86457078_-"; exonnum "2"; txlen "717";
chr15	sragcm37_ss	exon	86458411	86458698	9.29445098063516	-	.	gene_id "sragcm37_gene_54617"; transcript_id "sragcm37_gene_54617_tx_1"; exon_id "chr15_86458411_86458698_-"; exonnum "1"; txlen "885";
chr15	sragcm37_ss	exon	86458411	86458698	2.40181167173675	-	.	gene_id "sragcm37_gene_54617"; transcript_id "sragcm37_gene_54617_tx_2"; exon_id "chr15_86458411_86458698_-"; exonnum "1"; txlen "670";
chr15	sragcm37_ss	exon	86458411	86458698	2.01490326410503	-	.	gene_id "sragcm37_gene_54617"; transcript_id "sragcm37_gene_54617_tx_3"; exon_id "chr15_86458411_86458698_-"; exonnum "1"; txlen "717";
chr15	HAVANA	exon	86558907	86559273	0	-	.	gene_id "ENSMUSG00000130035.1"; transcript_id "ENSMUST00000297815.1"; gene_type "lncRNA"; gene_name "ENSMUSG00000130035"; transcript_type "lncRNA"; transcript_name "ENSMUST00000297815"; exon_number 4; exon_id "ENSMUSE00001588727.1"; level 2; tag "basic"; tag "Ensembl_canonical"; tag "GENCODE_Primary"; tag "TAGENE";
chr15	HAVANA	transcript	86558907	86589082	0	-	.	gene_id "ENSMUSG00000130035.1"; transcript_id "ENSMUST00000297815.1"; gene_type "lncRNA"; gene_name "ENSMUSG00000130035"; transcript_type "lncRNA"; transcript_name "ENSMUST00000297815"; level 2; tag "basic"; tag "Ensembl_canonical"; tag "GENCODE_Primary"; tag "TAGENE";
chr15	HAVANA	gene	86558907	86603525	0	-	.	gene_id "ENSMUSG00000130035.1"; gene_type "lncRNA"; gene_name "ENSMUSG00000130035"; level 2;
chr15	HAVANA	exon	86576443	86576685	0	-	.	gene_id "ENSMUSG00000130035.1"; transcript_id "ENSMUST00000297817.1"; gene_type "lncRNA"; gene_name "ENSMUSG00000130035"; transcript_type "lncRNA"; transcript_name "ENSMUST00000297817"; exon_number 3; exon_id "ENSMUSE00001588724.1"; level 2; tag "TAGENE";
chr15	HAVANA	transcript	86576443	86589083	0	-	.	gene_id "ENSMUSG00000130035.1"; transcript_id "ENSMUST00000297817.1"; gene_type "lncRNA"; gene_name "ENSMUSG00000130035"; transcript_type "lncRNA"; transcript_name "ENSMUST00000297817"; level 2; tag "TAGENE";
chr15	HAVANA	exon	86576475	86576685	0	-	.	gene_id "ENSMUSG00000130035.1"; transcript_id "ENSMUST00000297815.1"; gene_type "lncRNA"; gene_name "ENSMUSG00000130035"; transcript_type "lncRNA"; transcript_name "ENSMUST00000297815"; exon_number 3; exon_id "ENSMUSE00001588728.1"; level 2; tag "basic"; tag "Ensembl_canonical"; tag "GENCODE_Primary"; tag "TAGENE";
chr15	HAVANA	exon	86577433	86577549	0	-	.	gene_id "ENSMUSG00000130035.1"; transcript_id "ENSMUST00000297815.1"; gene_type "lncRNA"; gene_name "ENSMUSG00000130035"; transcript_type "lncRNA"; transcript_name "ENSMUST00000297815"; exon_number 2; exon_id "ENSMUSE00001588722.1"; level 2; tag "basic"; tag "Ensembl_canonical"; tag "GENCODE_Primary"; tag "TAGENE";
chr15	HAVANA	exon	86577433	86577549	0	-	.	gene_id "ENSMUSG00000130035.1"; transcript_id "ENSMUST00000297817.1"; gene_type "lncRNA"; gene_name "ENSMUSG00000130035"; transcript_type "lncRNA"; transcript_name "ENSMUST00000297817"; exon_number 2; exon_id "ENSMUSE00001588722.1"; level 2; tag "TAGENE";
chr15	HAVANA	exon	86587363	86587561	0	-	.	gene_id "ENSMUSG00000130035.1"; transcript_id "ENSMUST00000297818.1"; gene_type "lncRNA"; gene_name "ENSMUSG00000130035"; transcript_type "lncRNA"; transcript_name "ENSMUST00000297818"; exon_number 2; exon_id "ENSMUSE00001588733.1"; level 2; tag "TAGENE";
chr15	HAVANA	transcript	86587363	86589308	0	-	.	gene_id "ENSMUSG00000130035.1"; transcript_id "ENSMUST00000297818.1"; gene_type "lncRNA"; gene_name "ENSMUSG00000130035"; transcript_type "lncRNA"; transcript_name "ENSMUST00000297818"; level 2; tag "TAGENE";
chr15	HAVANA	exon	86588847	86589860	0	-	.	gene_id "ENSMUSG00000130035.1"; transcript_id "ENSMUST00000297819.1"; gene_type "lncRNA"; gene_name "ENSMUSG00000130035"; transcript_type "lncRNA"; transcript_name "ENSMUST00000297819"; exon_number 2; exon_id "ENSMUSE00001588729.1"; level 2; tag "TAGENE";
chr15	HAVANA	transcript	86588847	86590690	0	-	.	gene_id "ENSMUSG00000130035.1"; transcript_id "ENSMUST00000297819.1"; gene_type "lncRNA"; gene_name "ENSMUSG00000130035"; transcript_type "lncRNA"; transcript_name "ENSMUST00000297819"; level 2; tag "TAGENE";
chr15	HAVANA	exon	86588853	86589860	0	-	.	gene_id "ENSMUSG00000130035.1"; transcript_id "ENSMUST00000297820.1"; gene_type "lncRNA"; gene_name "ENSMUSG00000130035"; transcript_type "lncRNA"; transcript_name "ENSMUST00000297820"; exon_number 2; exon_id "ENSMUSE00001588720.1"; level 2; tag "TAGENE";
chr15	HAVANA	exon	86588853	86589860	0	-	.	gene_id "ENSMUSG00000130035.1"; transcript_id "ENSMUST00000297816.1"; gene_type "lncRNA"; gene_name "ENSMUSG00000130035"; transcript_type "lncRNA"; transcript_name "ENSMUST00000297816"; exon_number 3; exon_id "ENSMUSE00001588720.1"; level 2; tag "basic"; tag "TAGENE";
chr15	HAVANA	transcript	86588853	86590019	0	-	.	gene_id "ENSMUSG00000130035.1"; transcript_id "ENSMUST00000297820.1"; gene_type "lncRNA"; gene_name "ENSMUSG00000130035"; transcript_type "lncRNA"; transcript_name "ENSMUST00000297820"; level 2; tag "TAGENE";
chr15	HAVANA	transcript	86588853	86603525	0	-	.	gene_id "ENSMUSG00000130035.1"; transcript_id "ENSMUST00000297816.1"; gene_type "lncRNA"; gene_name "ENSMUSG00000130035"; transcript_type "lncRNA"; transcript_name "ENSMUST00000297816"; level 2; tag "basic"; tag "TAGENE";
chr15	HAVANA	exon	86588968	86589082	0	-	.	gene_id "ENSMUSG00000130035.1"; transcript_id "ENSMUST00000297815.1"; gene_type "lncRNA"; gene_name "ENSMUSG00000130035"; transcript_type "lncRNA"; transcript_name "ENSMUST00000297815"; exon_number 1; exon_id "ENSMUSE00001588726.1"; level 2; tag "basic"; tag "Ensembl_canonical"; tag "GENCODE_Primary"; tag "TAGENE";
chr15	HAVANA	exon	86588968	86589083	0	-	.	gene_id "ENSMUSG00000130035.1"; transcript_id "ENSMUST00000297817.1"; gene_type "lncRNA"; gene_name "ENSMUSG00000130035"; transcript_type "lncRNA"; transcript_name "ENSMUST00000297817"; exon_number 1; exon_id "ENSMUSE00001588725.1"; level 2; tag "TAGENE";
chr15	HAVANA	exon	86588968	86589308	0	-	.	gene_id "ENSMUSG00000130035.1"; transcript_id "ENSMUST00000297818.1"; gene_type "lncRNA"; gene_name "ENSMUSG00000130035"; transcript_type "lncRNA"; transcript_name "ENSMUST00000297818"; exon_number 1; exon_id "ENSMUSE00001588730.1"; level 2; tag "TAGENE";
chr15	HAVANA	exon	86589949	86590019	0	-	.	gene_id "ENSMUSG00000130035.1"; transcript_id "ENSMUST00000297820.1"; gene_type "lncRNA"; gene_name "ENSMUSG00000130035"; transcript_type "lncRNA"; transcript_name "ENSMUST00000297820"; exon_number 1; exon_id "ENSMUSE00001588731.1"; level 2; tag "TAGENE";
chr15	HAVANA	exon	86590418	86590690	0	-	.	gene_id "ENSMUSG00000130035.1"; transcript_id "ENSMUST00000297819.1"; gene_type "lncRNA"; gene_name "ENSMUSG00000130035"; transcript_type "lncRNA"; transcript_name "ENSMUST00000297819"; exon_number 1; exon_id "ENSMUSE00001588732.1"; level 2; tag "TAGENE";
chr15	HAVANA	exon	86601667	86601770	0	-	.	gene_id "ENSMUSG00000130035.1"; transcript_id "ENSMUST00000297816.1"; gene_type "lncRNA"; gene_name "ENSMUSG00000130035"; transcript_type "lncRNA"; transcript_name "ENSMUST00000297816"; exon_number 2; exon_id "ENSMUSE00001588723.1"; level 2; tag "basic"; tag "TAGENE";
chr15	HAVANA	exon	86603400	86603525	0	-	.	gene_id "ENSMUSG00000130035.1"; transcript_id "ENSMUST00000297816.1"; gene_type "lncRNA"; gene_name "ENSMUSG00000130035"; transcript_type "lncRNA"; transcript_name "ENSMUST00000297816"; exon_number 1; exon_id "ENSMUSE00001588721.1"; level 2; tag "basic"; tag "TAGENE";
chr15	HAVANA	exon	86618527	86618959	0	-	.	gene_id "ENSMUSG00000130076.1"; transcript_id "ENSMUST00000298043.1"; gene_type "lncRNA"; gene_name "ENSMUSG00000130076"; transcript_type "lncRNA"; transcript_name "ENSMUST00000298043"; exon_number 2; exon_id "ENSMUSE00001589184.1"; level 2; tag "basic"; tag "Ensembl_canonical"; tag "GENCODE_Primary"; tag "TAGENE";
chr15	HAVANA	gene	86618527	86623129	0	-	.	gene_id "ENSMUSG00000130076.1"; gene_type "lncRNA"; gene_name "ENSMUSG00000130076"; level 2;
chr15	HAVANA	transcript	86618527	86623129	0	-	.	gene_id "ENSMUSG00000130076.1"; transcript_id "ENSMUST00000298043.1"; gene_type "lncRNA"; gene_name "ENSMUSG00000130076"; transcript_type "lncRNA"; transcript_name "ENSMUST00000298043"; level 2; tag "basic"; tag "Ensembl_canonical"; tag "GENCODE_Primary"; tag "TAGENE";
chr15	sragcm37_es	exon	86619112	86619531	0.0345092672088875	-	.	gene_id "ENSMUSG00000130076.1"; transcript_id "ENSMUSG00000130076.1_tx_1"; exon_id "chr15_86619112_86619531_-"; exonnum "2"; txlen "601";
chr15	HAVANA	exon	86622949	86623129	0	-	.	gene_id "ENSMUSG00000130076.1"; transcript_id "ENSMUST00000298043.1"; gene_type "lncRNA"; gene_name "ENSMUSG00000130076"; transcript_type "lncRNA"; transcript_name "ENSMUST00000298043"; exon_number 1; exon_id "ENSMUSE00001589185.1"; level 2; tag "basic"; tag "Ensembl_canonical"; tag "GENCODE_Primary"; tag "TAGENE";
chr15	ENSEMBL_gcm37	exon	86622949	86623129	0.0345092672088875	-	.	gene_id "ENSMUSG00000130076.1"; transcript_id "ENSMUSG00000130076.1_tx_1"; exon_id "chr15_86622949_86623129_-"; exonnum "1"; txlen "601";
chr15	sragcm37_es	exon	86647385	86648156	0.010157592867031	-	.	gene_id "sragcm37_gene_53477"; transcript_id "sragcm37_gene_53477_tx_1"; exon_id "chr15_86647385_86648156_-"; exonnum "2"; txlen "877";
chr15	sragcm37_ss	exon	86651944	86652048	0.010157592867031	-	.	gene_id "sragcm37_gene_53477"; transcript_id "sragcm37_gene_53477_tx_1"; exon_id "chr15_86651944_86652048_-"; exonnum "1"; txlen "877";
chr15	sragcm37_es	exon	86722085	86722597	0.011046520255262	-	.	gene_id "sragcm37_gene_65316"; transcript_id "sragcm37_gene_65316_tx_1"; exon_id "chr15_86722085_86722597_-"; exonnum "2"; txlen "562";
chr15	sragcm37_ss	exon	86723978	86724026	0.011046520255262	-	.	gene_id "sragcm37_gene_65316"; transcript_id "sragcm37_gene_65316_tx_1"; exon_id "chr15_86723978_86724026_-"; exonnum "1"; txlen "562";
chr15	sragcm37_es	exon	86726825	86726964	0.00563108692754034	-	.	gene_id "sragcm37_gene_53478"; transcript_id "sragcm37_gene_53478_tx_3"; exon_id "chr15_86726825_86726964_-"; exonnum "7"; txlen "1047";
chr15	sragcm37_es	exon	86726825	86726964	0.0045485671639314	-	.	gene_id "sragcm37_gene_53478"; transcript_id "sragcm37_gene_53478_tx_4"; exon_id "chr15_86726825_86726964_-"; exonnum "5"; txlen "837";
chr15	sragcm37_es	exon	86726825	86726964	0.00429210594060598	-	.	gene_id "sragcm37_gene_53478"; transcript_id "sragcm37_gene_53478_tx_5"; exon_id "chr15_86726825_86726964_-"; exonnum "7"; txlen "1080";
chr15	sragcm37_mid	exon	86727738	86727833	0.00563108692754034	-	.	gene_id "sragcm37_gene_53478"; transcript_id "sragcm37_gene_53478_tx_3"; exon_id "chr15_86727738_86727833_-"; exonnum "6"; txlen "1047";
chr15	sragcm37_mid	exon	86727738	86727833	0.00429210594060598	-	.	gene_id "sragcm37_gene_53478"; transcript_id "sragcm37_gene_53478_tx_5"; exon_id "chr15_86727738_86727833_-"; exonnum "6"; txlen "1080";
chr15	sragcm37_mid	exon	86737812	86737923	0.00563108692754034	-	.	gene_id "sragcm37_gene_53478"; transcript_id "sragcm37_gene_53478_tx_3"; exon_id "chr15_86737812_86737923_-"; exonnum "5"; txlen "1047";
chr15	sragcm37_mid	exon	86737812	86737923	0.0045485671639314	-	.	gene_id "sragcm37_gene_53478"; transcript_id "sragcm37_gene_53478_tx_4"; exon_id "chr15_86737812_86737923_-"; exonnum "4"; txlen "837";
chr15	sragcm37_mid	exon	86737812	86737923	0.00429210594060598	-	.	gene_id "sragcm37_gene_53478"; transcript_id "sragcm37_gene_53478_tx_5"; exon_id "chr15_86737812_86737923_-"; exonnum "5"; txlen "1080";
chr15	sragcm37_mid	exon	86738093	86738206	0.00563108692754034	-	.	gene_id "sragcm37_gene_53478"; transcript_id "sragcm37_gene_53478_tx_3"; exon_id "chr15_86738093_86738206_-"; exonnum "4"; txlen "1047";
chr15	sragcm37_mid	exon	86738093	86738239	0.00429210594060598	-	.	gene_id "sragcm37_gene_53478"; transcript_id "sragcm37_gene_53478_tx_5"; exon_id "chr15_86738093_86738239_-"; exonnum "4"; txlen "1080";
chr15	sragcm37_mid	exon	86738321	86738504	0.00563108692754034	-	.	gene_id "sragcm37_gene_53478"; transcript_id "sragcm37_gene_53478_tx_3"; exon_id "chr15_86738321_86738504_-"; exonnum "3"; txlen "1047";
chr15	sragcm37_mid	exon	86738321	86738504	0.0045485671639314	-	.	gene_id "sragcm37_gene_53478"; transcript_id "sragcm37_gene_53478_tx_4"; exon_id "chr15_86738321_86738504_-"; exonnum "3"; txlen "837";
chr15	sragcm37_mid	exon	86738321	86738504	0.00429210594060598	-	.	gene_id "sragcm37_gene_53478"; transcript_id "sragcm37_gene_53478_tx_5"; exon_id "chr15_86738321_86738504_-"; exonnum "3"; txlen "1080";
chr15	sragcm37_mid	exon	86739188	86739538	0.00563108692754034	-	.	gene_id "sragcm37_gene_53478"; transcript_id "sragcm37_gene_53478_tx_3"; exon_id "chr15_86739188_86739538_-"; exonnum "2"; txlen "1047";
chr15	sragcm37_mid	exon	86739188	86739538	0.0045485671639314	-	.	gene_id "sragcm37_gene_53478"; transcript_id "sragcm37_gene_53478_tx_4"; exon_id "chr15_86739188_86739538_-"; exonnum "2"; txlen "837";
chr15	sragcm37_mid	exon	86739188	86739538	0.00429210594060598	-	.	gene_id "sragcm37_gene_53478"; transcript_id "sragcm37_gene_53478_tx_5"; exon_id "chr15_86739188_86739538_-"; exonnum "2"; txlen "1080";
chr15	sragcm37_ss	exon	86760099	86760148	0.00563108692754034	-	.	gene_id "sragcm37_gene_53478"; transcript_id "sragcm37_gene_53478_tx_3"; exon_id "chr15_86760099_86760148_-"; exonnum "1"; txlen "1047";
chr15	sragcm37_ss	exon	86760099	86760148	0.0045485671639314	-	.	gene_id "sragcm37_gene_53478"; transcript_id "sragcm37_gene_53478_tx_4"; exon_id "chr15_86760099_86760148_-"; exonnum "1"; txlen "837";
chr15	sragcm37_ss	exon	86760099	86760148	0.00429210594060598	-	.	gene_id "sragcm37_gene_53478"; transcript_id "sragcm37_gene_53478_tx_5"; exon_id "chr15_86760099_86760148_-"; exonnum "1"; txlen "1080";
chr15	sragcm37_es	exon	86773192	86773560	0.00454003947012704	-	.	gene_id "ENSMUSG00000115957.2"; transcript_id "ENSMUSG00000115957.2_tx_4"; exon_id "chr15_86773192_86773560_-"; exonnum "4"; txlen "702";
chr15	sragcm37_mid	exon	86786163	86786261	0.00454003947012704	-	.	gene_id "ENSMUSG00000115957.2"; transcript_id "ENSMUSG00000115957.2_tx_4"; exon_id "chr15_86786163_86786261_-"; exonnum "3"; txlen "702";
chr15	sragcm37_es	exon	86807833	86808651	0.0461340880009676	-	.	gene_id "ENSMUSG00000115957.2"; transcript_id "ENSMUSG00000115957.2_tx_1"; exon_id "chr15_86807833_86808651_-"; exonnum "2"; txlen "903";
chr15	sragcm37_es	exon	86807833	86808651	0.0104606362327775	-	.	gene_id "ENSMUSG00000115957.2"; transcript_id "ENSMUSG00000115957.2_tx_2"; exon_id "chr15_86807833_86808651_-"; exonnum "3"; txlen "1133";
chr15	sragcm37_es	exon	86807833	86808651	0.00536442883732181	-	.	gene_id "ENSMUSG00000115957.2"; transcript_id "ENSMUSG00000115957.2_tx_3"; exon_id "chr15_86807833_86808651_-"; exonnum "3"; txlen "1053";
chr15	HAVANA	gene	86807838	86808283	0	-	.	gene_id "ENSMUSG00000115957.2"; gene_type "lncRNA"; gene_name "Gm49466"; level 2; mgi_id "MGI:6155127"; havana_gene "OTTMUSG00000070708.1";
chr15	HAVANA	transcript	86807838	86808283	0	-	.	gene_id "ENSMUSG00000115957.2"; transcript_id "ENSMUST00000229974.2"; gene_type "lncRNA"; gene_name "Gm49466"; transcript_type "lncRNA"; transcript_name "Gm49466-201"; level 2; mgi_id "MGI:6155127"; tag "basic"; tag "Ensembl_canonical"; tag "GENCODE_Primary"; havana_gene "OTTMUSG00000070708.1"; havana_transcript "OTTMUST00000170829.1";
chr15	HAVANA	exon	86807838	86808283	0	-	.	gene_id "ENSMUSG00000115957.2"; transcript_id "ENSMUST00000229974.2"; gene_type "lncRNA"; gene_name "Gm49466"; transcript_type "lncRNA"; transcript_name "Gm49466-201"; exon_number 1; exon_id "ENSMUSE00001440859.2"; level 2; mgi_id "MGI:6155127"; tag "basic"; tag "Ensembl_canonical"; tag "GENCODE_Primary"; havana_gene "OTTMUSG00000070708.1"; havana_transcript "OTTMUST00000170829.1";
chr15	sragcm37_ss	exon	86809583	86809666	0.0461340880009676	-	.	gene_id "ENSMUSG00000115957.2"; transcript_id "ENSMUSG00000115957.2_tx_1"; exon_id "chr15_86809583_86809666_-"; exonnum "1"; txlen "903";
chr15	sragcm37_mid	exon	86809994	86810124	0.0104606362327775	-	.	gene_id "ENSMUSG00000115957.2"; transcript_id "ENSMUSG00000115957.2_tx_2"; exon_id "chr15_86809994_86810124_-"; exonnum "2"; txlen "1133";
chr15	sragcm37_mid	exon	86809994	86810124	0.00536442883732181	-	.	gene_id "ENSMUSG00000115957.2"; transcript_id "ENSMUSG00000115957.2_tx_3"; exon_id "chr15_86809994_86810124_-"; exonnum "2"; txlen "1053";
chr15	sragcm37_mid	exon	86809994	86810124	0.00454003947012704	-	.	gene_id "ENSMUSG00000115957.2"; transcript_id "ENSMUSG00000115957.2_tx_4"; exon_id "chr15_86809994_86810124_-"; exonnum "2"; txlen "702";
chr15	sragcm37_ss	exon	86810456	86810638	0.0104606362327775	-	.	gene_id "ENSMUSG00000115957.2"; transcript_id "ENSMUSG00000115957.2_tx_2"; exon_id "chr15_86810456_86810638_-"; exonnum "1"; txlen "1133";
chr15	sragcm37_ss	exon	86811229	86811331	0.00536442883732181	-	.	gene_id "ENSMUSG00000115957.2"; transcript_id "ENSMUSG00000115957.2_tx_3"; exon_id "chr15_86811229_86811331_-"; exonnum "1"; txlen "1053";
chr15	sragcm37_ss	exon	86811229	86811331	0.00454003947012704	-	.	gene_id "ENSMUSG00000115957.2"; transcript_id "ENSMUSG00000115957.2_tx_4"; exon_id "chr15_86811229_86811331_-"; exonnum "1"; txlen "702";
chr15	HAVANA	exon	86870483	86870770	0	-	.	gene_id "ENSMUSG00000124657.1"; transcript_id "ENSMUST00000265244.1"; gene_type "lncRNA"; gene_name "ENSMUSG00000124657"; transcript_type "lncRNA"; transcript_name "ENSMUST00000265244"; exon_number 4; exon_id "ENSMUSE00001526505.1"; level 2; tag "basic"; tag "Ensembl_canonical"; tag "GENCODE_Primary"; tag "TAGENE";
chr15	ENSEMBL_gcm37	exon	86870483	86870770	0.00273549069338742	-	.	gene_id "ENSMUSG00000124657.1"; transcript_id "ENSMUSG00000124657.1_tx_5"; exon_id "chr15_86870483_86870770_-"; exonnum "5"; txlen "770";
chr15	HAVANA	gene	86870483	86927337	0	-	.	gene_id "ENSMUSG00000124657.1"; gene_type "lncRNA"; gene_name "ENSMUSG00000124657"; level 2;
chr15	HAVANA	transcript	86870483	86927337	0	-	.	gene_id "ENSMUSG00000124657.1"; transcript_id "ENSMUST00000265244.1"; gene_type "lncRNA"; gene_name "ENSMUSG00000124657"; transcript_type "lncRNA"; transcript_name "ENSMUST00000265244"; level 2; tag "basic"; tag "Ensembl_canonical"; tag "GENCODE_Primary"; tag "TAGENE";
chr15	sragcm37_es	exon	86892711	86892901	0.00462929194265564	-	.	gene_id "ENSMUSG00000124657.1"; transcript_id "ENSMUSG00000124657.1_tx_3"; exon_id "chr15_86892711_86892901_-"; exonnum "4"; txlen "601";
chr15	sragcm37_es	exon	86892711	86892901	0.00273549069338742	-	.	gene_id "ENSMUSG00000124657.1"; transcript_id "ENSMUSG00000124657.1_tx_6"; exon_id "chr15_86892711_86892901_-"; exonnum "5"; txlen "673";
chr15	HAVANA	exon	86899572	86899693	0	-	.	gene_id "ENSMUSG00000124657.1"; transcript_id "ENSMUST00000265244.1"; gene_type "lncRNA"; gene_name "ENSMUSG00000124657"; transcript_type "lncRNA"; transcript_name "ENSMUST00000265244"; exon_number 3; exon_id "ENSMUSE00001526504.1"; level 2; tag "basic"; tag "Ensembl_canonical"; tag "GENCODE_Primary"; tag "TAGENE";
chr15	ENSEMBL_gcm37	exon	86899572	86899693	0.00462929194265564	-	.	gene_id "ENSMUSG00000124657.1"; transcript_id "ENSMUSG00000124657.1_tx_3"; exon_id "chr15_86899572_86899693_-"; exonnum "3"; txlen "601";
chr15	ENSEMBL_gcm37	exon	86899572	86899693	0.00273549069338742	-	.	gene_id "ENSMUSG00000124657.1"; transcript_id "ENSMUSG00000124657.1_tx_5"; exon_id "chr15_86899572_86899693_-"; exonnum "4"; txlen "770";
chr15	ENSEMBL_gcm37	exon	86899572	86899693	0.00273549069338742	-	.	gene_id "ENSMUSG00000124657.1"; transcript_id "ENSMUSG00000124657.1_tx_6"; exon_id "chr15_86899572_86899693_-"; exonnum "4"; txlen "673";
chr15	sragcm37_mid	exon	86904639	86904710	0.00273549069338742	-	.	gene_id "ENSMUSG00000124657.1"; transcript_id "ENSMUSG00000124657.1_tx_5"; exon_id "chr15_86904639_86904710_-"; exonnum "3"; txlen "770";
chr15	sragcm37_mid	exon	86904639	86904710	0.00273549069338742	-	.	gene_id "ENSMUSG00000124657.1"; transcript_id "ENSMUSG00000124657.1_tx_6"; exon_id "chr15_86904639_86904710_-"; exonnum "3"; txlen "673";
chr15	HAVANA	exon	86926564	86926657	0	-	.	gene_id "ENSMUSG00000124657.1"; transcript_id "ENSMUST00000265244.1"; gene_type "lncRNA"; gene_name "ENSMUSG00000124657"; transcript_type "lncRNA"; transcript_name "ENSMUST00000265244"; exon_number 2; exon_id "ENSMUSE00001526503.1"; level 2; tag "basic"; tag "Ensembl_canonical"; tag "GENCODE_Primary"; tag "TAGENE";
chr15	ENSEMBL_gcm37	exon	86926564	86926657	0.00462929194265564	-	.	gene_id "ENSMUSG00000124657.1"; transcript_id "ENSMUSG00000124657.1_tx_3"; exon_id "chr15_86926564_86926657_-"; exonnum "2"; txlen "601";
chr15	ENSEMBL_gcm37	exon	86926564	86926657	0.00273549069338742	-	.	gene_id "ENSMUSG00000124657.1"; transcript_id "ENSMUSG00000124657.1_tx_5"; exon_id "chr15_86926564_86926657_-"; exonnum "2"; txlen "770";
chr15	ENSEMBL_gcm37	exon	86926564	86926657	0.00273549069338742	-	.	gene_id "ENSMUSG00000124657.1"; transcript_id "ENSMUSG00000124657.1_tx_6"; exon_id "chr15_86926564_86926657_-"; exonnum "2"; txlen "673";
chr15	HAVANA	exon	86927144	86927337	0	-	.	gene_id "ENSMUSG00000124657.1"; transcript_id "ENSMUST00000265244.1"; gene_type "lncRNA"; gene_name "ENSMUSG00000124657"; transcript_type "lncRNA"; transcript_name "ENSMUST00000265244"; exon_number 1; exon_id "ENSMUSE00001526502.1"; level 2; tag "basic"; tag "Ensembl_canonical"; tag "GENCODE_Primary"; tag "TAGENE";
chr15	ENSEMBL_gcm37	exon	86927144	86927337	0.00462929194265564	-	.	gene_id "ENSMUSG00000124657.1"; transcript_id "ENSMUSG00000124657.1_tx_3"; exon_id "chr15_86927144_86927337_-"; exonnum "1"; txlen "601";
chr15	ENSEMBL_gcm37	exon	86927144	86927337	0.00273549069338742	-	.	gene_id "ENSMUSG00000124657.1"; transcript_id "ENSMUSG00000124657.1_tx_5"; exon_id "chr15_86927144_86927337_-"; exonnum "1"; txlen "770";
chr15	ENSEMBL_gcm37	exon	86927144	86927337	0.00273549069338742	-	.	gene_id "ENSMUSG00000124657.1"; transcript_id "ENSMUSG00000124657.1_tx_6"; exon_id "chr15_86927144_86927337_-"; exonnum "1"; txlen "673";
chr15	HAVANA	exon	86944339	86944555	0	-	.	gene_id "ENSMUSG00000134547.1"; transcript_id "ENSMUST00000325276.1"; gene_type "lncRNA"; gene_name "ENSMUSG00000134547"; transcript_type "lncRNA"; transcript_name "ENSMUST00000325276"; exon_number 3; exon_id "ENSMUSE00001641223.1"; level 2; tag "basic"; tag "Ensembl_canonical"; tag "GENCODE_Primary"; tag "TAGENE";
chr15	ENSEMBL_gcm37	exon	86944339	86944555	0.00631267083089405	-	.	gene_id "ENSMUSG00000134547.1"; transcript_id "ENSMUSG00000134547.1_tx_2"; exon_id "chr15_86944339_86944555_-"; exonnum "3"; txlen "908";
chr15	ENSEMBL_gcm37	exon	86944339	86944555	0.00483971430368544	-	.	gene_id "ENSMUSG00000134547.1"; transcript_id "ENSMUSG00000134547.1_tx_3"; exon_id "chr15_86944339_86944555_-"; exonnum "3"; txlen "559";
chr15	ENSEMBL_gcm37	exon	86944339	86944555	0.00252506833235762	-	.	gene_id "ENSMUSG00000134547.1"; transcript_id "ENSMUSG00000134547.1_tx_4"; exon_id "chr15_86944339_86944555_-"; exonnum "3"; txlen "903";
chr15	HAVANA	gene	86944339	86945806	0	-	.	gene_id "ENSMUSG00000134547.1"; gene_type "lncRNA"; gene_name "ENSMUSG00000134547"; level 2;
chr15	HAVANA	transcript	86944339	86945806	0	-	.	gene_id "ENSMUSG00000134547.1"; transcript_id "ENSMUST00000325276.1"; gene_type "lncRNA"; gene_name "ENSMUSG00000134547"; transcript_type "lncRNA"; transcript_name "ENSMUST00000325276"; level 2; tag "basic"; tag "Ensembl_canonical"; tag "GENCODE_Primary"; tag "TAGENE";
chr15	sragcm37_mid	exon	86944658	86944886	0.00631267083089405	-	.	gene_id "ENSMUSG00000134547.1"; transcript_id "ENSMUSG00000134547.1_tx_2"; exon_id "chr15_86944658_86944886_-"; exonnum "2"; txlen "908";
chr15	sragcm37_mid	exon	86944658	86944886	0.00483971430368544	-	.	gene_id "ENSMUSG00000134547.1"; transcript_id "ENSMUSG00000134547.1_tx_3"; exon_id "chr15_86944658_86944886_-"; exonnum "2"; txlen "559";
chr15	HAVANA	exon	86944658	86945230	0	-	.	gene_id "ENSMUSG00000134547.1"; transcript_id "ENSMUST00000325276.1"; gene_type "lncRNA"; gene_name "ENSMUSG00000134547"; transcript_type "lncRNA"; transcript_name "ENSMUST00000325276"; exon_number 2; exon_id "ENSMUSE00001641221.1"; level 2; tag "basic"; tag "Ensembl_canonical"; tag "GENCODE_Primary"; tag "TAGENE";
chr15	ENSEMBL_gcm37	exon	86944658	86945230	0.00252506833235762	-	.	gene_id "ENSMUSG00000134547.1"; transcript_id "ENSMUSG00000134547.1_tx_4"; exon_id "chr15_86944658_86945230_-"; exonnum "2"; txlen "903";
chr15	HAVANA	exon	86945345	86945806	0	-	.	gene_id "ENSMUSG00000134547.1"; transcript_id "ENSMUST00000325276.1"; gene_type "lncRNA"; gene_name "ENSMUSG00000134547"; transcript_type "lncRNA"; transcript_name "ENSMUST00000325276"; exon_number 1; exon_id "ENSMUSE00001641222.1"; level 2; tag "basic"; tag "Ensembl_canonical"; tag "GENCODE_Primary"; tag "TAGENE";
chr15	ENSEMBL_gcm37	exon	86945345	86945806	0.00631267083089405	-	.	gene_id "ENSMUSG00000134547.1"; transcript_id "ENSMUSG00000134547.1_tx_2"; exon_id "chr15_86945345_86945806_-"; exonnum "1"; txlen "908";
chr15	sragcm37_ss	exon	86945795	86945907	0.00483971430368544	-	.	gene_id "ENSMUSG00000134547.1"; transcript_id "ENSMUSG00000134547.1_tx_3"; exon_id "chr15_86945795_86945907_-"; exonnum "1"; txlen "559";
chr15	sragcm37_ss	exon	86945795	86945907	0.00252506833235762	-	.	gene_id "ENSMUSG00000134547.1"; transcript_id "ENSMUSG00000134547.1_tx_4"; exon_id "chr15_86945795_86945907_-"; exonnum "1"; txlen "903";
chr15	sragcm37_es	exon	86963309	86963713	0.017547808137482	-	.	gene_id "sragcm37_gene_52647"; transcript_id "sragcm37_gene_52647_tx_1"; exon_id "chr15_86963309_86963713_-"; exonnum "4"; txlen "875";
chr15	sragcm37_es	exon	86963309	86963713	0.0089189272764888	-	.	gene_id "sragcm37_gene_52647"; transcript_id "sragcm37_gene_52647_tx_2"; exon_id "chr15_86963309_86963713_-"; exonnum "3"; txlen "756";
chr15	sragcm37_es	exon	86963309	86963713	0.00703362557576759	-	.	gene_id "sragcm37_gene_52647"; transcript_id "sragcm37_gene_52647_tx_3"; exon_id "chr15_86963309_86963713_-"; exonnum "3"; txlen "705";
chr15	sragcm37_es	exon	86963309	86963713	0.00384311500531631	-	.	gene_id "sragcm37_gene_52647"; transcript_id "sragcm37_gene_52647_tx_4"; exon_id "chr15_86963309_86963713_-"; exonnum "4"; txlen "818";
chr15	sragcm37_es	exon	86963309	86963713	0.00384311500531631	-	.	gene_id "sragcm37_gene_52647"; transcript_id "sragcm37_gene_52647_tx_5"; exon_id "chr15_86963309_86963713_-"; exonnum "3"; txlen "648";
chr15	sragcm37_es	exon	86963309	86963713	0.00232037132396456	-	.	gene_id "sragcm37_gene_52647"; transcript_id "sragcm37_gene_52647_tx_7"; exon_id "chr15_86963309_86963713_-"; exonnum "2"; txlen "586";
chr15	sragcm37_es	exon	86963309	86963713	0.00217534811621678	-	.	gene_id "sragcm37_gene_52647"; transcript_id "sragcm37_gene_52647_tx_8"; exon_id "chr15_86963309_86963713_-"; exonnum "4"; txlen "760";
chr15	sragcm37_mid	exon	86964155	86964324	0.017547808137482	-	.	gene_id "sragcm37_gene_52647"; transcript_id "sragcm37_gene_52647_tx_1"; exon_id "chr15_86964155_86964324_-"; exonnum "3"; txlen "875";
chr15	sragcm37_mid	exon	86964155	86964324	0.0089189272764888	-	.	gene_id "sragcm37_gene_52647"; transcript_id "sragcm37_gene_52647_tx_2"; exon_id "chr15_86964155_86964324_-"; exonnum "2"; txlen "756";
chr15	sragcm37_mid	exon	86964155	86964324	0.00384311500531631	-	.	gene_id "sragcm37_gene_52647"; transcript_id "sragcm37_gene_52647_tx_4"; exon_id "chr15_86964155_86964324_-"; exonnum "3"; txlen "818";
chr15	sragcm37_mid	exon	86964155	86964324	0.00217534811621678	-	.	gene_id "sragcm37_gene_52647"; transcript_id "sragcm37_gene_52647_tx_8"; exon_id "chr15_86964155_86964324_-"; exonnum "3"; txlen "760";
chr15	sragcm37_mid	exon	86967298	86967416	0.017547808137482	-	.	gene_id "sragcm37_gene_52647"; transcript_id "sragcm37_gene_52647_tx_1"; exon_id "chr15_86967298_86967416_-"; exonnum "2"; txlen "875";
chr15	sragcm37_mid	exon	86967298	86967416	0.00703362557576759	-	.	gene_id "sragcm37_gene_52647"; transcript_id "sragcm37_gene_52647_tx_3"; exon_id "chr15_86967298_86967416_-"; exonnum "2"; txlen "705";
chr15	sragcm37_mid	exon	86967298	86967416	0.00384311500531631	-	.	gene_id "sragcm37_gene_52647"; transcript_id "sragcm37_gene_52647_tx_4"; exon_id "chr15_86967298_86967416_-"; exonnum "2"; txlen "818";
chr15	sragcm37_mid	exon	86967298	86967416	0.00384311500531631	-	.	gene_id "sragcm37_gene_52647"; transcript_id "sragcm37_gene_52647_tx_5"; exon_id "chr15_86967298_86967416_-"; exonnum "2"; txlen "648";
chr15	sragcm37_mid	exon	86967298	86967416	0.00217534811621678	-	.	gene_id "sragcm37_gene_52647"; transcript_id "sragcm37_gene_52647_tx_8"; exon_id "chr15_86967298_86967416_-"; exonnum "2"; txlen "760";
chr15	sragcm37_ss	exon	86968256	86968321	0.00217534811621678	-	.	gene_id "sragcm37_gene_52647"; transcript_id "sragcm37_gene_52647_tx_8"; exon_id "chr15_86968256_86968321_-"; exonnum "1"; txlen "760";
chr15	sragcm37_ss	exon	86969189	86969312	0.00384311500531631	-	.	gene_id "sragcm37_gene_52647"; transcript_id "sragcm37_gene_52647_tx_4"; exon_id "chr15_86969189_86969312_-"; exonnum "1"; txlen "818";
chr15	sragcm37_ss	exon	86969189	86969312	0.00384311500531631	-	.	gene_id "sragcm37_gene_52647"; transcript_id "sragcm37_gene_52647_tx_5"; exon_id "chr15_86969189_86969312_-"; exonnum "1"; txlen "648";
chr15	sragcm37_ss	exon	86975456	86975636	0.017547808137482	-	.	gene_id "sragcm37_gene_52647"; transcript_id "sragcm37_gene_52647_tx_1"; exon_id "chr15_86975456_86975636_-"; exonnum "1"; txlen "875";
chr15	sragcm37_ss	exon	86975456	86975636	0.0089189272764888	-	.	gene_id "sragcm37_gene_52647"; transcript_id "sragcm37_gene_52647_tx_2"; exon_id "chr15_86975456_86975636_-"; exonnum "1"; txlen "756";
chr15	sragcm37_ss	exon	86975456	86975636	0.00703362557576759	-	.	gene_id "sragcm37_gene_52647"; transcript_id "sragcm37_gene_52647_tx_3"; exon_id "chr15_86975456_86975636_-"; exonnum "1"; txlen "705";
chr15	sragcm37_ss	exon	86975456	86975636	0.00232037132396456	-	.	gene_id "sragcm37_gene_52647"; transcript_id "sragcm37_gene_52647_tx_7"; exon_id "chr15_86975456_86975636_-"; exonnum "1"; txlen "586";
chr15	sragcm37_es	exon	87111025	87113055	0.0192844512617334	-	.	gene_id "sragcm37_gene_62582"; transcript_id "sragcm37_gene_62582_tx_1"; exon_id "chr15_87111025_87113055_-"; exonnum "2"; txlen "2165";
chr15	sragcm37_ss	exon	87114598	87114731	0.0192844512617334	-	.	gene_id "sragcm37_gene_62582"; transcript_id "sragcm37_gene_62582_tx_1"; exon_id "chr15_87114598_87114731_-"; exonnum "1"; txlen "2165";
chr15	HAVANA	exon	87123166	87123521	0	-	.	gene_id "ENSMUSG00000141297.1"; transcript_id "ENSMUST00000364456.1"; gene_type "lncRNA"; gene_name "ENSMUSG00000141297"; transcript_type "lncRNA"; transcript_name "ENSMUST00000364456"; exon_number 2; exon_id "ENSMUSE00001717084.1"; level 2; tag "basic"; tag "Ensembl_canonical"; tag "GENCODE_Primary"; tag "TAGENE";
chr15	HAVANA	gene	87123166	87127699	0	-	.	gene_id "ENSMUSG00000141297.1"; gene_type "lncRNA"; gene_name "ENSMUSG00000141297"; level 2;
chr15	HAVANA	transcript	87123166	87127699	0	-	.	gene_id "ENSMUSG00000141297.1"; transcript_id "ENSMUST00000364456.1"; gene_type "lncRNA"; gene_name "ENSMUSG00000141297"; transcript_type "lncRNA"; transcript_name "ENSMUST00000364456"; level 2; tag "basic"; tag "Ensembl_canonical"; tag "GENCODE_Primary"; tag "TAGENE";
chr15	HAVANA	exon	87127618	87127699	0	-	.	gene_id "ENSMUSG00000141297.1"; transcript_id "ENSMUST00000364456.1"; gene_type "lncRNA"; gene_name "ENSMUSG00000141297"; transcript_type "lncRNA"; transcript_name "ENSMUST00000364456"; exon_number 1; exon_id "ENSMUSE00001717085.1"; level 2; tag "basic"; tag "Ensembl_canonical"; tag "GENCODE_Primary"; tag "TAGENE";
chr15	HAVANA	exon	87206653	87207139	0	-	.	gene_id "ENSMUSG00000133514.1"; transcript_id "ENSMUST00000318394.1"; gene_type "lncRNA"; gene_name "ENSMUSG00000133514"; transcript_type "lncRNA"; transcript_name "ENSMUST00000318394"; exon_number 2; exon_id "ENSMUSE00001628633.1"; level 2; tag "Ensembl_canonical"; tag "GENCODE_Primary"; tag "TAGENE";
chr15	HAVANA	gene	87206653	87210537	0	-	.	gene_id "ENSMUSG00000133514.1"; gene_type "lncRNA"; gene_name "ENSMUSG00000133514"; level 2;
chr15	HAVANA	transcript	87206653	87210537	0	-	.	gene_id "ENSMUSG00000133514.1"; transcript_id "ENSMUST00000318394.1"; gene_type "lncRNA"; gene_name "ENSMUSG00000133514"; transcript_type "lncRNA"; transcript_name "ENSMUST00000318394"; level 2; tag "Ensembl_canonical"; tag "GENCODE_Primary"; tag "TAGENE";
chr15	HAVANA	exon	87206663	87207139	0	-	.	gene_id "ENSMUSG00000133514.1"; transcript_id "ENSMUST00000318395.1"; gene_type "lncRNA"; gene_name "ENSMUSG00000133514"; transcript_type "lncRNA"; transcript_name "ENSMUST00000318395"; exon_number 3; exon_id "ENSMUSE00001628635.1"; level 2; tag "basic"; tag "TAGENE";
chr15	HAVANA	transcript	87206663	87210527	0	-	.	gene_id "ENSMUSG00000133514.1"; transcript_id "ENSMUST00000318395.1"; gene_type "lncRNA"; gene_name "ENSMUSG00000133514"; transcript_type "lncRNA"; transcript_name "ENSMUST00000318395"; level 2; tag "basic"; tag "TAGENE";
chr15	HAVANA	exon	87208529	87208573	0	-	.	gene_id "ENSMUSG00000133514.1"; transcript_id "ENSMUST00000318395.1"; gene_type "lncRNA"; gene_name "ENSMUSG00000133514"; transcript_type "lncRNA"; transcript_name "ENSMUST00000318395"; exon_number 2; exon_id "ENSMUSE00001628631.1"; level 2; tag "basic"; tag "TAGENE";
chr15	HAVANA	exon	87210425	87210527	0	-	.	gene_id "ENSMUSG00000133514.1"; transcript_id "ENSMUST00000318395.1"; gene_type "lncRNA"; gene_name "ENSMUSG00000133514"; transcript_type "lncRNA"; transcript_name "ENSMUST00000318395"; exon_number 1; exon_id "ENSMUSE00001628634.1"; level 2; tag "basic"; tag "TAGENE";
chr15	HAVANA	exon	87210425	87210537	0	-	.	gene_id "ENSMUSG00000133514.1"; transcript_id "ENSMUST00000318394.1"; gene_type "lncRNA"; gene_name "ENSMUSG00000133514"; transcript_type "lncRNA"; transcript_name "ENSMUST00000318394"; exon_number 1; exon_id "ENSMUSE00001628632.1"; level 2; tag "Ensembl_canonical"; tag "GENCODE_Primary"; tag "TAGENE";
chr15	sragcm37_es	exon	87211083	87211545	0.0164186841831544	-	.	gene_id "ENSMUSG00000129911.1"; transcript_id "ENSMUSG00000129911.1_tx_3"; exon_id "chr15_87211083_87211545_-"; exonnum "3"; txlen "1012";
chr15	HAVANA	exon	87216105	87216998	0	-	.	gene_id "ENSMUSG00000129948.1"; transcript_id "ENSMUST00000297286.1"; gene_type "lncRNA"; gene_name "ENSMUSG00000129948"; transcript_type "lncRNA"; transcript_name "ENSMUST00000297286"; exon_number 2; exon_id "ENSMUSE00001587773.1"; level 2; tag "basic"; tag "Ensembl_canonical"; tag "GENCODE_Primary"; tag "TAGENE";
chr15	HAVANA	gene	87216105	87218518	0	-	.	gene_id "ENSMUSG00000129948.1"; gene_type "lncRNA"; gene_name "ENSMUSG00000129948"; level 2;
chr15	HAVANA	transcript	87216105	87218518	0	-	.	gene_id "ENSMUSG00000129948.1"; transcript_id "ENSMUST00000297286.1"; gene_type "lncRNA"; gene_name "ENSMUSG00000129948"; transcript_type "lncRNA"; transcript_name "ENSMUST00000297286"; level 2; tag "basic"; tag "Ensembl_canonical"; tag "GENCODE_Primary"; tag "TAGENE";
chr15	HAVANA	exon	87218490	87218518	0	-	.	gene_id "ENSMUSG00000129948.1"; transcript_id "ENSMUST00000297286.1"; gene_type "lncRNA"; gene_name "ENSMUSG00000129948"; transcript_type "lncRNA"; transcript_name "ENSMUST00000297286"; exon_number 1; exon_id "ENSMUSE00001587774.1"; level 2; tag "basic"; tag "Ensembl_canonical"; tag "GENCODE_Primary"; tag "TAGENE";
chr15	HAVANA	exon	87226483	87227447	0	-	.	gene_id "ENSMUSG00000129911.1"; transcript_id "ENSMUST00000296986.1"; gene_type "lncRNA"; gene_name "ENSMUSG00000129911"; transcript_type "lncRNA"; transcript_name "ENSMUST00000296986"; exon_number 2; exon_id "ENSMUSE00001587226.1"; level 2; tag "TAGENE";
chr15	HAVANA	transcript	87226483	87233900	0	-	.	gene_id "ENSMUSG00000129911.1"; transcript_id "ENSMUST00000296986.1"; gene_type "lncRNA"; gene_name "ENSMUSG00000129911"; transcript_type "lncRNA"; transcript_name "ENSMUST00000296986"; level 2; tag "TAGENE";
chr15	HAVANA	gene	87226483	87233941	0	-	.	gene_id "ENSMUSG00000129911.1"; gene_type "lncRNA"; gene_name "ENSMUSG00000129911"; level 2;
chr15	HAVANA	exon	87226485	87227447	0	-	.	gene_id "ENSMUSG00000129911.1"; transcript_id "ENSMUST00000296985.1"; gene_type "lncRNA"; gene_name "ENSMUSG00000129911"; transcript_type "lncRNA"; transcript_name "ENSMUST00000296985"; exon_number 3; exon_id "ENSMUSE00001587219.1"; level 2; tag "basic"; tag "Ensembl_canonical"; tag "GENCODE_Primary"; tag "TAGENE";
chr15	HAVANA	transcript	87226485	87233941	0	-	.	gene_id "ENSMUSG00000129911.1"; transcript_id "ENSMUST00000296985.1"; gene_type "lncRNA"; gene_name "ENSMUSG00000129911"; transcript_type "lncRNA"; transcript_name "ENSMUST00000296985"; level 2; tag "basic"; tag "Ensembl_canonical"; tag "GENCODE_Primary"; tag "TAGENE";
chr15	sragcm37_mid	exon	87227077	87227447	0.0164186841831544	-	.	gene_id "ENSMUSG00000129911.1"; transcript_id "ENSMUSG00000129911.1_tx_3"; exon_id "chr15_87227077_87227447_-"; exonnum "2"; txlen "1012";
chr15	HAVANA	exon	87227154	87227447	0	-	.	gene_id "ENSMUSG00000129911.1"; transcript_id "ENSMUST00000296987.1"; gene_type "lncRNA"; gene_name "ENSMUSG00000129911"; transcript_type "lncRNA"; transcript_name "ENSMUST00000296987"; exon_number 2; exon_id "ENSMUSE00001587217.1"; level 2; tag "TAGENE";
chr15	HAVANA	transcript	87227154	87233876	0	-	.	gene_id "ENSMUSG00000129911.1"; transcript_id "ENSMUST00000296987.1"; gene_type "lncRNA"; gene_name "ENSMUSG00000129911"; transcript_type "lncRNA"; transcript_name "ENSMUST00000296987"; level 2; tag "TAGENE";
chr15	HAVANA	exon	87231811	87231928	0	-	.	gene_id "ENSMUSG00000129911.1"; transcript_id "ENSMUST00000296985.1"; gene_type "lncRNA"; gene_name "ENSMUSG00000129911"; transcript_type "lncRNA"; transcript_name "ENSMUST00000296985"; exon_number 2; exon_id "ENSMUSE00001587213.1"; level 2; tag "basic"; tag "Ensembl_canonical"; tag "GENCODE_Primary"; tag "TAGENE";
chr15	HAVANA	exon	87233723	87233900	0	-	.	gene_id "ENSMUSG00000129911.1"; transcript_id "ENSMUST00000296986.1"; gene_type "lncRNA"; gene_name "ENSMUSG00000129911"; transcript_type "lncRNA"; transcript_name "ENSMUST00000296986"; exon_number 1; exon_id "ENSMUSE00001587224.1"; level 2; tag "TAGENE";
chr15	ENSEMBL_gcm37	exon	87233723	87233900	0.0164186841831544	-	.	gene_id "ENSMUSG00000129911.1"; transcript_id "ENSMUSG00000129911.1_tx_3"; exon_id "chr15_87233723_87233900_-"; exonnum "1"; txlen "1012";
chr15	HAVANA	exon	87233723	87233941	0	-	.	gene_id "ENSMUSG00000129911.1"; transcript_id "ENSMUST00000296985.1"; gene_type "lncRNA"; gene_name "ENSMUSG00000129911"; transcript_type "lncRNA"; transcript_name "ENSMUST00000296985"; exon_number 1; exon_id "ENSMUSE00001587221.1"; level 2; tag "basic"; tag "Ensembl_canonical"; tag "GENCODE_Primary"; tag "TAGENE";
chr15	HAVANA	exon	87233770	87233876	0	-	.	gene_id "ENSMUSG00000129911.1"; transcript_id "ENSMUST00000296987.1"; gene_type "lncRNA"; gene_name "ENSMUSG00000129911"; transcript_type "lncRNA"; transcript_name "ENSMUST00000296987"; exon_number 1; exon_id "ENSMUSE00001587215.1"; level 2; tag "TAGENE";
chr15	sragcm37_es	exon	87252550	87253094	0.4670318057177	-	.	gene_id "ENSMUSG00000129911.1"; transcript_id "ENSMUSG00000129911.1_tx_1"; exon_id "chr15_87252550_87253094_-"; exonnum "2"; txlen "712";
chr15	sragcm37_es	exon	87252550	87253094	0.173784031334501	-	.	gene_id "ENSMUSG00000129911.1"; transcript_id "ENSMUSG00000129911.1_tx_2"; exon_id "chr15_87252550_87253094_-"; exonnum "3"; txlen "1001";
chr15	sragcm37_mid	exon	87254065	87254353	0.173784031334501	-	.	gene_id "ENSMUSG00000129911.1"; transcript_id "ENSMUSG00000129911.1_tx_2"; exon_id "chr15_87254065_87254353_-"; exonnum "2"; txlen "1001";
chr15	sragcm37_ss	exon	87255023	87255189	0.4670318057177	-	.	gene_id "ENSMUSG00000129911.1"; transcript_id "ENSMUSG00000129911.1_tx_1"; exon_id "chr15_87255023_87255189_-"; exonnum "1"; txlen "712";
chr15	sragcm37_ss	exon	87255023	87255189	0.173784031334501	-	.	gene_id "ENSMUSG00000129911.1"; transcript_id "ENSMUSG00000129911.1_tx_2"; exon_id "chr15_87255023_87255189_-"; exonnum "1"; txlen "1001";
chr15	HAVANA	exon	87338146	87338662	0	-	.	gene_id "ENSMUSG00000127861.1"; transcript_id "ENSMUST00000284353.1"; gene_type "lncRNA"; gene_name "ENSMUSG00000127861"; transcript_type "lncRNA"; transcript_name "ENSMUST00000284353"; exon_number 4; exon_id "ENSMUSE00001563525.1"; level 2; tag "Ensembl_canonical"; tag "GENCODE_Primary"; tag "TAGENE";
chr15	HAVANA	transcript	87338146	87354020	0	-	.	gene_id "ENSMUSG00000127861.1"; transcript_id "ENSMUST00000284353.1"; gene_type "lncRNA"; gene_name "ENSMUSG00000127861"; transcript_type "lncRNA"; transcript_name "ENSMUST00000284353"; level 2; tag "Ensembl_canonical"; tag "GENCODE_Primary"; tag "TAGENE";
chr15	HAVANA	gene	87338146	87354040	0	-	.	gene_id "ENSMUSG00000127861.1"; gene_type "lncRNA"; gene_name "ENSMUSG00000127861"; level 2;
chr15	HAVANA	exon	87338223	87338662	0	-	.	gene_id "ENSMUSG00000127861.1"; transcript_id "ENSMUST00000284355.1"; gene_type "lncRNA"; gene_name "ENSMUSG00000127861"; transcript_type "lncRNA"; transcript_name "ENSMUST00000284355"; exon_number 3; exon_id "ENSMUSE00001563519.1"; level 2; tag "TAGENE";
chr15	ENSEMBL_gcm37	exon	87338223	87338662	0.00186103596774417	-	.	gene_id "ENSMUSG00000127861.1"; transcript_id "ENSMUSG00000127861.1_tx_3"; exon_id "chr15_87338223_87338662_-"; exonnum "5"; txlen "909";
chr15	HAVANA	transcript	87338223	87353753	0	-	.	gene_id "ENSMUSG00000127861.1"; transcript_id "ENSMUST00000284355.1"; gene_type "lncRNA"; gene_name "ENSMUSG00000127861"; transcript_type "lncRNA"; transcript_name "ENSMUST00000284355"; level 2; tag "TAGENE";
chr15	HAVANA	exon	87338225	87339321	0	-	.	gene_id "ENSMUSG00000127861.1"; transcript_id "ENSMUST00000284354.1"; gene_type "lncRNA"; gene_name "ENSMUSG00000127861"; transcript_type "lncRNA"; transcript_name "ENSMUST00000284354"; exon_number 4; exon_id "ENSMUSE00001563532.1"; level 2; tag "basic"; tag "TAGENE";
chr15	HAVANA	transcript	87338225	87353852	0	-	.	gene_id "ENSMUSG00000127861.1"; transcript_id "ENSMUST00000284354.1"; gene_type "lncRNA"; gene_name "ENSMUSG00000127861"; transcript_type "lncRNA"; transcript_name "ENSMUST00000284354"; level 2; tag "basic"; tag "TAGENE";
chr15	sragcm37_mid	exon	87340243	87340431	0.00186103596774417	-	.	gene_id "ENSMUSG00000127861.1"; transcript_id "ENSMUSG00000127861.1_tx_3"; exon_id "chr15_87340243_87340431_-"; exonnum "4"; txlen "909";
chr15	HAVANA	exon	87343076	87343175	0	-	.	gene_id "ENSMUSG00000127861.1"; transcript_id "ENSMUST00000284356.1"; gene_type "lncRNA"; gene_name "ENSMUSG00000127861"; transcript_type "lncRNA"; transcript_name "ENSMUST00000284356"; exon_number 4; exon_id "ENSMUSE00001563526.1"; level 2; tag "TAGENE";
chr15	HAVANA	transcript	87343076	87354040	0	-	.	gene_id "ENSMUSG00000127861.1"; transcript_id "ENSMUST00000284356.1"; gene_type "lncRNA"; gene_name "ENSMUSG00000127861"; transcript_type "lncRNA"; transcript_name "ENSMUST00000284356"; level 2; tag "TAGENE";
chr15	HAVANA	exon	87348549	87349223	0	-	.	gene_id "ENSMUSG00000127861.1"; transcript_id "ENSMUST00000284357.1"; gene_type "lncRNA"; gene_name "ENSMUSG00000127861"; transcript_type "lncRNA"; transcript_name "ENSMUST00000284357"; exon_number 3; exon_id "ENSMUSE00001563523.1"; level 2; tag "TAGENE";
chr15	HAVANA	transcript	87348549	87353736	0	-	.	gene_id "ENSMUSG00000127861.1"; transcript_id "ENSMUST00000284357.1"; gene_type "lncRNA"; gene_name "ENSMUSG00000127861"; transcript_type "lncRNA"; transcript_name "ENSMUST00000284357"; level 2; tag "TAGENE";
chr15	HAVANA	exon	87349144	87349223	0	-	.	gene_id "ENSMUSG00000127861.1"; transcript_id "ENSMUST00000284353.1"; gene_type "lncRNA"; gene_name "ENSMUSG00000127861"; transcript_type "lncRNA"; transcript_name "ENSMUST00000284353"; exon_number 3; exon_id "ENSMUSE00001563521.1"; level 2; tag "Ensembl_canonical"; tag "GENCODE_Primary"; tag "TAGENE";
chr15	HAVANA	exon	87349144	87349223	0	-	.	gene_id "ENSMUSG00000127861.1"; transcript_id "ENSMUST00000284354.1"; gene_type "lncRNA"; gene_name "ENSMUSG00000127861"; transcript_type "lncRNA"; transcript_name "ENSMUST00000284354"; exon_number 3; exon_id "ENSMUSE00001563521.1"; level 2; tag "basic"; tag "TAGENE";
chr15	HAVANA	exon	87349144	87349223	0	-	.	gene_id "ENSMUSG00000127861.1"; transcript_id "ENSMUST00000284356.1"; gene_type "lncRNA"; gene_name "ENSMUSG00000127861"; transcript_type "lncRNA"; transcript_name "ENSMUST00000284356"; exon_number 3; exon_id "ENSMUSE00001563521.1"; level 2; tag "TAGENE";
chr15	ENSEMBL_gcm37	exon	87349144	87349223	0.00186103596774417	-	.	gene_id "ENSMUSG00000127861.1"; transcript_id "ENSMUSG00000127861.1_tx_3"; exon_id "chr15_87349144_87349223_-"; exonnum "3"; txlen "909";
chr15	HAVANA	exon	87349820	87351003	0	-	.	gene_id "ENSMUSG00000127861.1"; transcript_id "ENSMUST00000284358.1"; gene_type "lncRNA"; gene_name "ENSMUSG00000127861"; transcript_type "lncRNA"; transcript_name "ENSMUST00000284358"; exon_number 2; exon_id "ENSMUSE00001563530.1"; level 2; tag "basic"; tag "TAGENE";
chr15	HAVANA	transcript	87349820	87353745	0	-	.	gene_id "ENSMUSG00000127861.1"; transcript_id "ENSMUST00000284358.1"; gene_type "lncRNA"; gene_name "ENSMUSG00000127861"; transcript_type "lncRNA"; transcript_name "ENSMUST00000284358"; level 2; tag "basic"; tag "TAGENE";
chr15	HAVANA	exon	87350888	87351003	0	-	.	gene_id "ENSMUSG00000127861.1"; transcript_id "ENSMUST00000284353.1"; gene_type "lncRNA"; gene_name "ENSMUSG00000127861"; transcript_type "lncRNA"; transcript_name "ENSMUST00000284353"; exon_number 2; exon_id "ENSMUSE00001563529.1"; level 2; tag "Ensembl_canonical"; tag "GENCODE_Primary"; tag "TAGENE";
chr15	HAVANA	exon	87350888	87351003	0	-	.	gene_id "ENSMUSG00000127861.1"; transcript_id "ENSMUST00000284355.1"; gene_type "lncRNA"; gene_name "ENSMUSG00000127861"; transcript_type "lncRNA"; transcript_name "ENSMUST00000284355"; exon_number 2; exon_id "ENSMUSE00001563529.1"; level 2; tag "TAGENE";
chr15	HAVANA	exon	87350888	87351003	0	-	.	gene_id "ENSMUSG00000127861.1"; transcript_id "ENSMUST00000284354.1"; gene_type "lncRNA"; gene_name "ENSMUSG00000127861"; transcript_type "lncRNA"; transcript_name "ENSMUST00000284354"; exon_number 2; exon_id "ENSMUSE00001563529.1"; level 2; tag "basic"; tag "TAGENE";
chr15	HAVANA	exon	87350888	87351003	0	-	.	gene_id "ENSMUSG00000127861.1"; transcript_id "ENSMUST00000284356.1"; gene_type "lncRNA"; gene_name "ENSMUSG00000127861"; transcript_type "lncRNA"; transcript_name "ENSMUST00000284356"; exon_number 2; exon_id "ENSMUSE00001563529.1"; level 2; tag "TAGENE";
chr15	HAVANA	exon	87350888	87351003	0	-	.	gene_id "ENSMUSG00000127861.1"; transcript_id "ENSMUST00000284357.1"; gene_type "lncRNA"; gene_name "ENSMUSG00000127861"; transcript_type "lncRNA"; transcript_name "ENSMUST00000284357"; exon_number 2; exon_id "ENSMUSE00001563529.1"; level 2; tag "TAGENE";
chr15	ENSEMBL_gcm37	exon	87350888	87351003	0.00186103596774417	-	.	gene_id "ENSMUSG00000127861.1"; transcript_id "ENSMUSG00000127861.1_tx_3"; exon_id "chr15_87350888_87351003_-"; exonnum "2"; txlen "909";
chr15	HAVANA	exon	87353538	87353736	0	-	.	gene_id "ENSMUSG00000127861.1"; transcript_id "ENSMUST00000284357.1"; gene_type "lncRNA"; gene_name "ENSMUSG00000127861"; transcript_type "lncRNA"; transcript_name "ENSMUST00000284357"; exon_number 1; exon_id "ENSMUSE00001563528.1"; level 2; tag "TAGENE";
chr15	HAVANA	exon	87353538	87353745	0	-	.	gene_id "ENSMUSG00000127861.1"; transcript_id "ENSMUST00000284358.1"; gene_type "lncRNA"; gene_name "ENSMUSG00000127861"; transcript_type "lncRNA"; transcript_name "ENSMUST00000284358"; exon_number 1; exon_id "ENSMUSE00001563527.1"; level 2; tag "basic"; tag "TAGENE";
chr15	HAVANA	exon	87353538	87353753	0	-	.	gene_id "ENSMUSG00000127861.1"; transcript_id "ENSMUST00000284355.1"; gene_type "lncRNA"; gene_name "ENSMUSG00000127861"; transcript_type "lncRNA"; transcript_name "ENSMUST00000284355"; exon_number 1; exon_id "ENSMUSE00001563524.1"; level 2; tag "TAGENE";
chr15	HAVANA	exon	87353538	87353852	0	-	.	gene_id "ENSMUSG00000127861.1"; transcript_id "ENSMUST00000284354.1"; gene_type "lncRNA"; gene_name "ENSMUSG00000127861"; transcript_type "lncRNA"; transcript_name "ENSMUST00000284354"; exon_number 1; exon_id "ENSMUSE00001563520.1"; level 2; tag "basic"; tag "TAGENE";
chr15	HAVANA	exon	87353538	87354020	0	-	.	gene_id "ENSMUSG00000127861.1"; transcript_id "ENSMUST00000284353.1"; gene_type "lncRNA"; gene_name "ENSMUSG00000127861"; transcript_type "lncRNA"; transcript_name "ENSMUST00000284353"; exon_number 1; exon_id "ENSMUSE00001563522.1"; level 2; tag "Ensembl_canonical"; tag "GENCODE_Primary"; tag "TAGENE";
chr15	HAVANA	exon	87353538	87354040	0	-	.	gene_id "ENSMUSG00000127861.1"; transcript_id "ENSMUST00000284356.1"; gene_type "lncRNA"; gene_name "ENSMUSG00000127861"; transcript_type "lncRNA"; transcript_name "ENSMUST00000284356"; exon_number 1; exon_id "ENSMUSE00001563531.1"; level 2; tag "TAGENE";
chr15	sragcm37_mid	exon	87361989	87362072	0.00186103596774417	-	.	gene_id "ENSMUSG00000127861.1"; transcript_id "ENSMUSG00000127861.1_tx_3"; exon_id "chr15_87361989_87362072_-"; exonnum "1"; txlen "909";
chr15	HAVANA	exon	87362915	87363362	0	-	.	gene_id "ENSMUSG00000122891.1"; transcript_id "ENSMUST00000255266.1"; gene_type "lncRNA"; gene_name "ENSMUSG00000122891"; transcript_type "lncRNA"; transcript_name "ENSMUST00000255266"; exon_number 4; exon_id "ENSMUSE00001507240.1"; level 2; tag "basic"; tag "Ensembl_canonical"; tag "GENCODE_Primary"; tag "TAGENE";
chr15	ENSEMBL_gcm37	exon	87362915	87363362	6.5818796174116	-	.	gene_id "ENSMUSG00000122891.1"; transcript_id "ENSMUSG00000122891.1_tx_1"; exon_id "chr15_87362915_87363362_-"; exonnum "2"; txlen "547";
chr15	HAVANA	transcript	87362915	87430256	0	-	.	gene_id "ENSMUSG00000122891.1"; transcript_id "ENSMUST00000255266.1"; gene_type "lncRNA"; gene_name "ENSMUSG00000122891"; transcript_type "lncRNA"; transcript_name "ENSMUST00000255266"; level 2; tag "basic"; tag "Ensembl_canonical"; tag "GENCODE_Primary"; tag "TAGENE";
chr15	HAVANA	gene	87362915	87430279	0	-	.	gene_id "ENSMUSG00000122891.1"; gene_type "lncRNA"; gene_name "ENSMUSG00000122891"; level 2;
chr15	sragcm37_ss	exon	87369838	87369936	6.5818796174116	-	.	gene_id "ENSMUSG00000122891.1"; transcript_id "ENSMUSG00000122891.1_tx_1"; exon_id "chr15_87369838_87369936_-"; exonnum "1"; txlen "547";
chr15	HAVANA	exon	87392041	87392466	0	-	.	gene_id "ENSMUSG00000122891.1"; transcript_id "ENSMUST00000255270.1"; gene_type "lncRNA"; gene_name "ENSMUSG00000122891"; transcript_type "lncRNA"; transcript_name "ENSMUST00000255270"; exon_number 3; exon_id "ENSMUSE00001507236.1"; level 2; tag "TAGENE";
chr15	HAVANA	transcript	87392041	87396900	0	-	.	gene_id "ENSMUSG00000122891.1"; transcript_id "ENSMUST00000255270.1"; gene_type "lncRNA"; gene_name "ENSMUSG00000122891"; transcript_type "lncRNA"; transcript_name "ENSMUST00000255270"; level 2; tag "TAGENE";
chr15	HAVANA	exon	87396099	87396274	0	-	.	gene_id "ENSMUSG00000122891.1"; transcript_id "ENSMUST00000255266.1"; gene_type "lncRNA"; gene_name "ENSMUSG00000122891"; transcript_type "lncRNA"; transcript_name "ENSMUST00000255266"; exon_number 3; exon_id "ENSMUSE00001507231.1"; level 2; tag "basic"; tag "Ensembl_canonical"; tag "GENCODE_Primary"; tag "TAGENE";
chr15	HAVANA	exon	87396099	87396274	0	-	.	gene_id "ENSMUSG00000122891.1"; transcript_id "ENSMUST00000255270.1"; gene_type "lncRNA"; gene_name "ENSMUSG00000122891"; transcript_type "lncRNA"; transcript_name "ENSMUST00000255270"; exon_number 2; exon_id "ENSMUSE00001507231.1"; level 2; tag "TAGENE";
chr15	HAVANA	exon	87396107	87396274	0	-	.	gene_id "ENSMUSG00000122891.1"; transcript_id "ENSMUST00000255271.1"; gene_type "lncRNA"; gene_name "ENSMUSG00000122891"; transcript_type "lncRNA"; transcript_name "ENSMUST00000255271"; exon_number 2; exon_id "ENSMUSE00001507239.1"; level 2; tag "TAGENE";
chr15	HAVANA	transcript	87396107	87396897	0	-	.	gene_id "ENSMUSG00000122891.1"; transcript_id "ENSMUST00000255271.1"; gene_type "lncRNA"; gene_name "ENSMUSG00000122891"; transcript_type "lncRNA"; transcript_name "ENSMUST00000255271"; level 2; tag "TAGENE";
chr15	HAVANA	exon	87396720	87396896	0	-	.	gene_id "ENSMUSG00000122891.1"; transcript_id "ENSMUST00000255266.1"; gene_type "lncRNA"; gene_name "ENSMUSG00000122891"; transcript_type "lncRNA"; transcript_name "ENSMUST00000255266"; exon_number 2; exon_id "ENSMUSE00001507227.1"; level 2; tag "basic"; tag "Ensembl_canonical"; tag "GENCODE_Primary"; tag "TAGENE";
chr15	HAVANA	exon	87396720	87396897	0	-	.	gene_id "ENSMUSG00000122891.1"; transcript_id "ENSMUST00000255271.1"; gene_type "lncRNA"; gene_name "ENSMUSG00000122891"; transcript_type "lncRNA"; transcript_name "ENSMUST00000255271"; exon_number 1; exon_id "ENSMUSE00001507228.1"; level 2; tag "TAGENE";
chr15	HAVANA	exon	87396720	87396900	0	-	.	gene_id "ENSMUSG00000122891.1"; transcript_id "ENSMUST00000255270.1"; gene_type "lncRNA"; gene_name "ENSMUSG00000122891"; transcript_type "lncRNA"; transcript_name "ENSMUST00000255270"; exon_number 1; exon_id "ENSMUSE00001507229.1"; level 2; tag "TAGENE";
chr15	HAVANA	exon	87414072	87414368	0	-	.	gene_id "ENSMUSG00000122891.1"; transcript_id "ENSMUST00000255268.1"; gene_type "lncRNA"; gene_name "ENSMUSG00000122891"; transcript_type "lncRNA"; transcript_name "ENSMUST00000255268"; exon_number 3; exon_id "ENSMUSE00001507226.1"; level 2; tag "basic"; tag "TAGENE";
chr15	HAVANA	transcript	87414072	87428342	0	-	.	gene_id "ENSMUSG00000122891.1"; transcript_id "ENSMUST00000255268.1"; gene_type "lncRNA"; gene_name "ENSMUSG00000122891"; transcript_type "lncRNA"; transcript_name "ENSMUST00000255268"; level 2; tag "basic"; tag "TAGENE";
chr15	HAVANA	exon	87414090	87414368	0	-	.	gene_id "ENSMUSG00000122891.1"; transcript_id "ENSMUST00000255269.1"; gene_type "lncRNA"; gene_name "ENSMUSG00000122891"; transcript_type "lncRNA"; transcript_name "ENSMUST00000255269"; exon_number 3; exon_id "ENSMUSE00001507237.1"; level 2; tag "TAGENE";
chr15	ENSEMBL_gcm37	exon	87414090	87414368	0.0919213500873086	-	.	gene_id "ENSMUSG00000122891.1"; transcript_id "ENSMUSG00000122891.1_tx_2"; exon_id "chr15_87414090_87414368_-"; exonnum "3"; txlen "519";
chr15	HAVANA	exon	87414090	87414383	0	-	.	gene_id "ENSMUSG00000122891.1"; transcript_id "ENSMUST00000255267.1"; gene_type "lncRNA"; gene_name "ENSMUSG00000122891"; transcript_type "lncRNA"; transcript_name "ENSMUST00000255267"; exon_number 3; exon_id "ENSMUSE00001507232.1"; level 2; tag "TAGENE";
chr15	HAVANA	transcript	87414090	87428346	0	-	.	gene_id "ENSMUSG00000122891.1"; transcript_id "ENSMUST00000255269.1"; gene_type "lncRNA"; gene_name "ENSMUSG00000122891"; transcript_type "lncRNA"; transcript_name "ENSMUST00000255269"; level 2; tag "TAGENE";
chr15	HAVANA	transcript	87414090	87430279	0	-	.	gene_id "ENSMUSG00000122891.1"; transcript_id "ENSMUST00000255267.1"; gene_type "lncRNA"; gene_name "ENSMUSG00000122891"; transcript_type "lncRNA"; transcript_name "ENSMUST00000255267"; level 2; tag "TAGENE";
chr15	HAVANA	exon	87414451	87414604	0	-	.	gene_id "ENSMUSG00000122891.1"; transcript_id "ENSMUST00000255268.1"; gene_type "lncRNA"; gene_name "ENSMUSG00000122891"; transcript_type "lncRNA"; transcript_name "ENSMUST00000255268"; exon_number 2; exon_id "ENSMUSE00001507230.1"; level 2; tag "basic"; tag "TAGENE";
chr15	HAVANA	exon	87414451	87414604	0	-	.	gene_id "ENSMUSG00000122891.1"; transcript_id "ENSMUST00000255269.1"; gene_type "lncRNA"; gene_name "ENSMUSG00000122891"; transcript_type "lncRNA"; transcript_name "ENSMUST00000255269"; exon_number 2; exon_id "ENSMUSE00001507230.1"; level 2; tag "TAGENE";
chr15	HAVANA	exon	87414451	87414604	0	-	.	gene_id "ENSMUSG00000122891.1"; transcript_id "ENSMUST00000255267.1"; gene_type "lncRNA"; gene_name "ENSMUSG00000122891"; transcript_type "lncRNA"; transcript_name "ENSMUST00000255267"; exon_number 2; exon_id "ENSMUSE00001507230.1"; level 2; tag "TAGENE";
chr15	ENSEMBL_gcm37	exon	87414451	87414604	0.0919213500873086	-	.	gene_id "ENSMUSG00000122891.1"; transcript_id "ENSMUSG00000122891.1_tx_2"; exon_id "chr15_87414451_87414604_-"; exonnum "2"; txlen "519";
chr15	sragcm37_ss	exon	87417399	87417484	0.0919213500873086	-	.	gene_id "ENSMUSG00000122891.1"; transcript_id "ENSMUSG00000122891.1_tx_2"; exon_id "chr15_87417399_87417484_-"; exonnum "1"; txlen "519";
chr15	HAVANA	exon	87427663	87428342	0	-	.	gene_id "ENSMUSG00000122891.1"; transcript_id "ENSMUST00000255268.1"; gene_type "lncRNA"; gene_name "ENSMUSG00000122891"; transcript_type "lncRNA"; transcript_name "ENSMUST00000255268"; exon_number 1; exon_id "ENSMUSE00001507235.1"; level 2; tag "basic"; tag "TAGENE";
chr15	HAVANA	exon	87428187	87428346	0	-	.	gene_id "ENSMUSG00000122891.1"; transcript_id "ENSMUST00000255269.1"; gene_type "lncRNA"; gene_name "ENSMUSG00000122891"; transcript_type "lncRNA"; transcript_name "ENSMUST00000255269"; exon_number 1; exon_id "ENSMUSE00001507234.1"; level 2; tag "TAGENE";
chr15	HAVANA	exon	87430163	87430256	0	-	.	gene_id "ENSMUSG00000122891.1"; transcript_id "ENSMUST00000255266.1"; gene_type "lncRNA"; gene_name "ENSMUSG00000122891"; transcript_type "lncRNA"; transcript_name "ENSMUST00000255266"; exon_number 1; exon_id "ENSMUSE00001507233.1"; level 2; tag "basic"; tag "Ensembl_canonical"; tag "GENCODE_Primary"; tag "TAGENE";
chr15	HAVANA	exon	87430163	87430279	0	-	.	gene_id "ENSMUSG00000122891.1"; transcript_id "ENSMUST00000255267.1"; gene_type "lncRNA"; gene_name "ENSMUSG00000122891"; transcript_type "lncRNA"; transcript_name "ENSMUST00000255267"; exon_number 1; exon_id "ENSMUSE00001507238.1"; level 2; tag "TAGENE";
chr15	sragcm37_es	exon	87588289	87588722	0.0230679813707781	-	.	gene_id "sragcm37_gene_55037"; transcript_id "sragcm37_gene_55037_tx_1"; exon_id "chr15_87588289_87588722_-"; exonnum "2"; txlen "507";
chr15	sragcm37_ss	exon	87596109	87596181	0.0230679813707781	-	.	gene_id "sragcm37_gene_55037"; transcript_id "sragcm37_gene_55037_tx_1"; exon_id "chr15_87596109_87596181_-"; exonnum "1"; txlen "507";
chr15	ENSEMBL	gene	87680051	87680144	0	-	.	gene_id "ENSMUSG00000098938.3"; gene_type "miRNA"; gene_name "Mir6393"; level 3; mgi_id "MGI:5530806";
chr15	ENSEMBL	transcript	87680051	87680144	0	-	.	gene_id "ENSMUSG00000098938.3"; transcript_id "ENSMUST00000183709.3"; gene_type "miRNA"; gene_name "Mir6393"; transcript_type "miRNA"; transcript_name "Mir6393-201"; level 3; transcript_support_level "NA"; mgi_id "MGI:5530806"; tag "basic"; tag "Ensembl_canonical"; tag "GENCODE_Primary";
chr15	ENSEMBL	exon	87680051	87680144	0	-	.	gene_id "ENSMUSG00000098938.3"; transcript_id "ENSMUST00000183709.3"; gene_type "miRNA"; gene_name "Mir6393"; transcript_type "miRNA"; transcript_name "Mir6393-201"; exon_number 1; exon_id "ENSMUSE00001314221.2"; level 3; transcript_support_level "NA"; mgi_id "MGI:5530806"; tag "basic"; tag "Ensembl_canonical"; tag "GENCODE_Primary";
chr15	HAVANA	exon	87782754	87783439	0	-	.	gene_id "ENSMUSG00000127853.1"; transcript_id "ENSMUST00000284335.1"; gene_type "lncRNA"; gene_name "ENSMUSG00000127853"; transcript_type "lncRNA"; transcript_name "ENSMUST00000284335"; exon_number 4; exon_id "ENSMUSE00001563482.1"; level 2; tag "basic"; tag "Ensembl_canonical"; tag "GENCODE_Primary"; tag "TAGENE";
chr15	HAVANA	gene	87782754	87784866	0	-	.	gene_id "ENSMUSG00000127853.1"; gene_type "lncRNA"; gene_name "ENSMUSG00000127853"; level 2;
chr15	HAVANA	transcript	87782754	87784866	0	-	.	gene_id "ENSMUSG00000127853.1"; transcript_id "ENSMUST00000284335.1"; gene_type "lncRNA"; gene_name "ENSMUSG00000127853"; transcript_type "lncRNA"; transcript_name "ENSMUST00000284335"; level 2; tag "basic"; tag "Ensembl_canonical"; tag "GENCODE_Primary"; tag "TAGENE";
chr15	HAVANA	exon	87783847	87783895	0	-	.	gene_id "ENSMUSG00000127853.1"; transcript_id "ENSMUST00000284335.1"; gene_type "lncRNA"; gene_name "ENSMUSG00000127853"; transcript_type "lncRNA"; transcript_name "ENSMUST00000284335"; exon_number 3; exon_id "ENSMUSE00001563480.1"; level 2; tag "basic"; tag "Ensembl_canonical"; tag "GENCODE_Primary"; tag "TAGENE";
chr15	HAVANA	exon	87784028	87784245	0	-	.	gene_id "ENSMUSG00000127853.1"; transcript_id "ENSMUST00000284335.1"; gene_type "lncRNA"; gene_name "ENSMUSG00000127853"; transcript_type "lncRNA"; transcript_name "ENSMUST00000284335"; exon_number 2; exon_id "ENSMUSE00001563481.1"; level 2; tag "basic"; tag "Ensembl_canonical"; tag "GENCODE_Primary"; tag "TAGENE";
chr15	HAVANA	exon	87784531	87784866	0	-	.	gene_id "ENSMUSG00000127853.1"; transcript_id "ENSMUST00000284335.1"; gene_type "lncRNA"; gene_name "ENSMUSG00000127853"; transcript_type "lncRNA"; transcript_name "ENSMUST00000284335"; exon_number 1; exon_id "ENSMUSE00001563479.1"; level 2; tag "basic"; tag "Ensembl_canonical"; tag "GENCODE_Primary"; tag "TAGENE";
chr15	sragcm37_es	exon	87831899	87832209	0.822624916438168	-	.	gene_id "sragcm37_gene_50421"; transcript_id "sragcm37_gene_50421_tx_1"; exon_id "chr15_87831899_87832209_-"; exonnum "4"; txlen "736";
chr15	sragcm37_es	exon	87831899	87832209	0.057223385054733	-	.	gene_id "sragcm37_gene_50421"; transcript_id "sragcm37_gene_50421_tx_2"; exon_id "chr15_87831899_87832209_-"; exonnum "3"; txlen "565";
chr15	sragcm37_mid	exon	87833188	87833360	0.822624916438168	-	.	gene_id "sragcm37_gene_50421"; transcript_id "sragcm37_gene_50421_tx_1"; exon_id "chr15_87833188_87833360_-"; exonnum "3"; txlen "736";
chr15	sragcm37_mid	exon	87833606	87833686	0.822624916438168	-	.	gene_id "sragcm37_gene_50421"; transcript_id "sragcm37_gene_50421_tx_1"; exon_id "chr15_87833606_87833686_-"; exonnum "2"; txlen "736";
chr15	sragcm37_ss	exon	87833791	87833961	0.822624916438168	-	.	gene_id "sragcm37_gene_50421"; transcript_id "sragcm37_gene_50421_tx_1"; exon_id "chr15_87833791_87833961_-"; exonnum "1"; txlen "736";
chr15	sragcm37_mid	exon	87853302	87853460	0.057223385054733	-	.	gene_id "sragcm37_gene_50421"; transcript_id "sragcm37_gene_50421_tx_2"; exon_id "chr15_87853302_87853460_-"; exonnum "2"; txlen "565";
chr15	sragcm37_ss	exon	87859737	87859831	0.057223385054733	-	.	gene_id "sragcm37_gene_50421"; transcript_id "sragcm37_gene_50421_tx_2"; exon_id "chr15_87859737_87859831_-"; exonnum "1"; txlen "565";
chr15	sragcm37_es	exon	87925048	87925450	0.00210422361029802	-	.	gene_id "ENSMUSG00000135235.1"; transcript_id "ENSMUSG00000135235.1_tx_2"; exon_id "chr15_87925048_87925450_-"; exonnum "5"; txlen "851";
chr15	sragcm37_mid	exon	87926839	87927064	0.00210422361029802	-	.	gene_id "ENSMUSG00000135235.1"; transcript_id "ENSMUSG00000135235.1_tx_2"; exon_id "chr15_87926839_87927064_-"; exonnum "4"; txlen "851";
chr15	sragcm37_mid	exon	87927455	87927548	0.00210422361029802	-	.	gene_id "ENSMUSG00000135235.1"; transcript_id "ENSMUSG00000135235.1_tx_2"; exon_id "chr15_87927455_87927548_-"; exonnum "3"; txlen "851";
chr15	HAVANA	exon	87939945	87940317	0	-	.	gene_id "ENSMUSG00000135235.1"; transcript_id "ENSMUST00000329111.1"; gene_type "lncRNA"; gene_name "ENSMUSG00000135235"; transcript_type "lncRNA"; transcript_name "ENSMUST00000329111"; exon_number 3; exon_id "ENSMUSE00001648800.1"; level 2; tag "basic"; tag "Ensembl_canonical"; tag "GENCODE_Primary"; tag "TAGENE";
chr15	HAVANA	gene	87939945	87955226	0	-	.	gene_id "ENSMUSG00000135235.1"; gene_type "lncRNA"; gene_name "ENSMUSG00000135235"; level 2;
chr15	HAVANA	transcript	87939945	87955226	0	-	.	gene_id "ENSMUSG00000135235.1"; transcript_id "ENSMUST00000329111.1"; gene_type "lncRNA"; gene_name "ENSMUSG00000135235"; transcript_type "lncRNA"; transcript_name "ENSMUST00000329111"; level 2; tag "basic"; tag "Ensembl_canonical"; tag "GENCODE_Primary"; tag "TAGENE";
chr15	HAVANA	exon	87950740	87951012	0	-	.	gene_id "ENSMUSG00000135235.1"; transcript_id "ENSMUST00000329112.1"; gene_type "lncRNA"; gene_name "ENSMUSG00000135235"; transcript_type "lncRNA"; transcript_name "ENSMUST00000329112"; exon_number 3; exon_id "ENSMUSE00001648801.1"; level 2; tag "basic"; tag "TAGENE";
chr15	HAVANA	transcript	87950740	87955190	0	-	.	gene_id "ENSMUSG00000135235.1"; transcript_id "ENSMUST00000329112.1"; gene_type "lncRNA"; gene_name "ENSMUSG00000135235"; transcript_type "lncRNA"; transcript_name "ENSMUST00000329112"; level 2; tag "basic"; tag "TAGENE";
chr15	HAVANA	exon	87953560	87953637	0	-	.	gene_id "ENSMUSG00000135235.1"; transcript_id "ENSMUST00000329111.1"; gene_type "lncRNA"; gene_name "ENSMUSG00000135235"; transcript_type "lncRNA"; transcript_name "ENSMUST00000329111"; exon_number 2; exon_id "ENSMUSE00001648804.1"; level 2; tag "basic"; tag "Ensembl_canonical"; tag "GENCODE_Primary"; tag "TAGENE";
chr15	HAVANA	exon	87953560	87953637	0	-	.	gene_id "ENSMUSG00000135235.1"; transcript_id "ENSMUST00000329112.1"; gene_type "lncRNA"; gene_name "ENSMUSG00000135235"; transcript_type "lncRNA"; transcript_name "ENSMUST00000329112"; exon_number 2; exon_id "ENSMUSE00001648804.1"; level 2; tag "basic"; tag "TAGENE";
chr15	ENSEMBL_gcm37	exon	87953560	87953637	0.00210422361029802	-	.	gene_id "ENSMUSG00000135235.1"; transcript_id "ENSMUSG00000135235.1_tx_2"; exon_id "chr15_87953560_87953637_-"; exonnum "2"; txlen "851";
chr15	HAVANA	exon	87955141	87955190	0	-	.	gene_id "ENSMUSG00000135235.1"; transcript_id "ENSMUST00000329112.1"; gene_type "lncRNA"; gene_name "ENSMUSG00000135235"; transcript_type "lncRNA"; transcript_name "ENSMUST00000329112"; exon_number 1; exon_id "ENSMUSE00001648802.1"; level 2; tag "basic"; tag "TAGENE";
chr15	ENSEMBL_gcm37	exon	87955141	87955190	0.00210422361029802	-	.	gene_id "ENSMUSG00000135235.1"; transcript_id "ENSMUSG00000135235.1_tx_2"; exon_id "chr15_87955141_87955190_-"; exonnum "1"; txlen "851";
chr15	HAVANA	exon	87955141	87955226	0	-	.	gene_id "ENSMUSG00000135235.1"; transcript_id "ENSMUST00000329111.1"; gene_type "lncRNA"; gene_name "ENSMUSG00000135235"; transcript_type "lncRNA"; transcript_name "ENSMUST00000329111"; exon_number 1; exon_id "ENSMUSE00001648803.1"; level 2; tag "basic"; tag "Ensembl_canonical"; tag "GENCODE_Primary"; tag "TAGENE";
chr15	sragcm37_mid	exon	88098591	88098696	0.10965997305854	-	.	gene_id "sragcm37_gene_42388"; transcript_id "sragcm37_gene_42388_tx_1"; exon_id "chr15_88098591_88098696_-"; exonnum "4"; txlen "723";
chr15	sragcm37_mid	exon	88098591	88098696	0.107220046998074	-	.	gene_id "sragcm37_gene_42388"; transcript_id "sragcm37_gene_42388_tx_2"; exon_id "chr15_88098591_88098696_-"; exonnum "5"; txlen "858";
chr15	sragcm37_mid	exon	88098591	88098696	0.0799260247698988	-	.	gene_id "sragcm37_gene_42388"; transcript_id "sragcm37_gene_42388_tx_3"; exon_id "chr15_88098591_88098696_-"; exonnum "3"; txlen "652";
chr15	sragcm37_mid	exon	88098591	88098696	0.0231464597132782	-	.	gene_id "sragcm37_gene_42388"; transcript_id "sragcm37_gene_42388_tx_4"; exon_id "chr15_88098591_88098696_-"; exonnum "3"; txlen "688";
chr15	sragcm37_mid	exon	88098591	88098696	0.0164129441603245	-	.	gene_id "sragcm37_gene_42388"; transcript_id "sragcm37_gene_42388_tx_5"; exon_id "chr15_88098591_88098696_-"; exonnum "6"; txlen "1063";
chr15	sragcm37_mid	exon	88099391	88099876	0.10965997305854	-	.	gene_id "sragcm37_gene_42388"; transcript_id "sragcm37_gene_42388_tx_1"; exon_id "chr15_88099391_88099876_-"; exonnum "3"; txlen "723";
chr15	sragcm37_mid	exon	88099391	88099876	0.107220046998074	-	.	gene_id "sragcm37_gene_42388"; transcript_id "sragcm37_gene_42388_tx_2"; exon_id "chr15_88099391_88099876_-"; exonnum "4"; txlen "858";
chr15	sragcm37_mid	exon	88099391	88099876	0.0799260247698988	-	.	gene_id "sragcm37_gene_42388"; transcript_id "sragcm37_gene_42388_tx_3"; exon_id "chr15_88099391_88099876_-"; exonnum "2"; txlen "652";
chr15	sragcm37_mid	exon	88099391	88099876	0.0231464597132782	-	.	gene_id "sragcm37_gene_42388"; transcript_id "sragcm37_gene_42388_tx_4"; exon_id "chr15_88099391_88099876_-"; exonnum "2"; txlen "688";
chr15	sragcm37_mid	exon	88099391	88099876	0.0164129441603245	-	.	gene_id "sragcm37_gene_42388"; transcript_id "sragcm37_gene_42388_tx_5"; exon_id "chr15_88099391_88099876_-"; exonnum "5"; txlen "1063";
chr15	sragcm37_ss	exon	88100639	88100734	0.0231464597132782	-	.	gene_id "sragcm37_gene_42388"; transcript_id "sragcm37_gene_42388_tx_4"; exon_id "chr15_88100639_88100734_-"; exonnum "1"; txlen "688";
chr15	sragcm37_mid	exon	88100954	88101024	0.10965997305854	-	.	gene_id "sragcm37_gene_42388"; transcript_id "sragcm37_gene_42388_tx_1"; exon_id "chr15_88100954_88101024_-"; exonnum "2"; txlen "723";
chr15	sragcm37_mid	exon	88100954	88101024	0.107220046998074	-	.	gene_id "sragcm37_gene_42388"; transcript_id "sragcm37_gene_42388_tx_2"; exon_id "chr15_88100954_88101024_-"; exonnum "3"; txlen "858";
chr15	sragcm37_mid	exon	88100954	88101024	0.0164129441603245	-	.	gene_id "sragcm37_gene_42388"; transcript_id "sragcm37_gene_42388_tx_5"; exon_id "chr15_88100954_88101024_-"; exonnum "4"; txlen "1063";
chr15	sragcm37_ss	exon	88101215	88101274	0.10965997305854	-	.	gene_id "sragcm37_gene_42388"; transcript_id "sragcm37_gene_42388_tx_1"; exon_id "chr15_88101215_88101274_-"; exonnum "1"; txlen "723";
chr15	sragcm37_ss	exon	88101215	88101274	0.0799260247698988	-	.	gene_id "sragcm37_gene_42388"; transcript_id "sragcm37_gene_42388_tx_3"; exon_id "chr15_88101215_88101274_-"; exonnum "1"; txlen "652";
chr15	sragcm37_mid	exon	88101352	88101387	0.107220046998074	-	.	gene_id "sragcm37_gene_42388"; transcript_id "sragcm37_gene_42388_tx_2"; exon_id "chr15_88101352_88101387_-"; exonnum "2"; txlen "858";
chr15	sragcm37_mid	exon	88101352	88101387	0.0164129441603245	-	.	gene_id "sragcm37_gene_42388"; transcript_id "sragcm37_gene_42388_tx_5"; exon_id "chr15_88101352_88101387_-"; exonnum "3"; txlen "1063";
chr15	sragcm37_mid	exon	88102002	88102206	0.0164129441603245	-	.	gene_id "sragcm37_gene_42388"; transcript_id "sragcm37_gene_42388_tx_5"; exon_id "chr15_88102002_88102206_-"; exonnum "2"; txlen "1063";
chr15	sragcm37_ss	exon	88106219	88106377	0.107220046998074	-	.	gene_id "sragcm37_gene_42388"; transcript_id "sragcm37_gene_42388_tx_2"; exon_id "chr15_88106219_88106377_-"; exonnum "1"; txlen "858";
chr15	sragcm37_ss	exon	88106219	88106377	0.0164129441603245	-	.	gene_id "sragcm37_gene_42388"; transcript_id "sragcm37_gene_42388_tx_5"; exon_id "chr15_88106219_88106377_-"; exonnum "1"; txlen "1063";
chr15	HAVANA	exon	88106823	88106960	0	-	.	gene_id "ENSMUSG00000115880.3"; transcript_id "ENSMUST00000360083.1"; gene_type "lncRNA"; gene_name "4930445N06Rik"; transcript_type "lncRNA"; transcript_name "4930445N06Rik-204"; exon_number 6; exon_id "ENSMUSE00001708527.1"; level 2; mgi_id "MGI:1925415"; tag "basic"; tag "TAGENE"; havana_gene "OTTMUSG00000070733.1";
chr15	HAVANA	transcript	88106823	88199807	0	-	.	gene_id "ENSMUSG00000115880.3"; transcript_id "ENSMUST00000360083.1"; gene_type "lncRNA"; gene_name "4930445N06Rik"; transcript_type "lncRNA"; transcript_name "4930445N06Rik-204"; level 2; mgi_id "MGI:1925415"; tag "basic"; tag "TAGENE"; havana_gene "OTTMUSG00000070733.1";
chr15	HAVANA	gene	88106823	88199877	0	-	.	gene_id "ENSMUSG00000115880.3"; gene_type "lncRNA"; gene_name "4930445N06Rik"; level 2; mgi_id "MGI:1925415"; havana_gene "OTTMUSG00000070733.1";
chr15	HAVANA	exon	88106828	88106960	0	-	.	gene_id "ENSMUSG00000115880.3"; transcript_id "ENSMUST00000360082.1"; gene_type "lncRNA"; gene_name "4930445N06Rik"; transcript_type "lncRNA"; transcript_name "4930445N06Rik-203"; exon_number 4; exon_id "ENSMUSE00001708521.1"; level 2; mgi_id "MGI:1925415"; tag "Ensembl_canonical"; tag "GENCODE_Primary"; tag "TAGENE"; havana_gene "OTTMUSG00000070733.1";
chr15	HAVANA	transcript	88106828	88199837	0	-	.	gene_id "ENSMUSG00000115880.3"; transcript_id "ENSMUST00000360082.1"; gene_type "lncRNA"; gene_name "4930445N06Rik"; transcript_type "lncRNA"; transcript_name "4930445N06Rik-203"; level 2; mgi_id "MGI:1925415"; tag "Ensembl_canonical"; tag "GENCODE_Primary"; tag "TAGENE"; havana_gene "OTTMUSG00000070733.1";
chr15	HAVANA	exon	88108893	88109070	0	-	.	gene_id "ENSMUSG00000115880.3"; transcript_id "ENSMUST00000360083.1"; gene_type "lncRNA"; gene_name "4930445N06Rik"; transcript_type "lncRNA"; transcript_name "4930445N06Rik-204"; exon_number 5; exon_id "ENSMUSE00001708523.1"; level 2; mgi_id "MGI:1925415"; tag "basic"; tag "TAGENE"; havana_gene "OTTMUSG00000070733.1";
chr15	HAVANA	exon	88140014	88140295	0	-	.	gene_id "ENSMUSG00000115880.3"; transcript_id "ENSMUST00000360084.1"; gene_type "lncRNA"; gene_name "4930445N06Rik"; transcript_type "lncRNA"; transcript_name "4930445N06Rik-205"; exon_number 3; exon_id "ENSMUSE00001708515.1"; level 2; mgi_id "MGI:1925415"; tag "basic"; tag "TAGENE"; havana_gene "OTTMUSG00000070733.1";
chr15	HAVANA	transcript	88140014	88199869	0	-	.	gene_id "ENSMUSG00000115880.3"; transcript_id "ENSMUST00000360084.1"; gene_type "lncRNA"; gene_name "4930445N06Rik"; transcript_type "lncRNA"; transcript_name "4930445N06Rik-205"; level 2; mgi_id "MGI:1925415"; tag "basic"; tag "TAGENE"; havana_gene "OTTMUSG00000070733.1";
chr15	HAVANA	exon	88140100	88140295	0	-	.	gene_id "ENSMUSG00000115880.3"; transcript_id "ENSMUST00000360086.1"; gene_type "lncRNA"; gene_name "4930445N06Rik"; transcript_type "lncRNA"; transcript_name "4930445N06Rik-207"; exon_number 4; exon_id "ENSMUSE00001708502.1"; level 2; mgi_id "MGI:1925415"; tag "TAGENE"; havana_gene "OTTMUSG00000070733.1";
chr15	HAVANA	transcript	88140100	88199807	0	-	.	gene_id "ENSMUSG00000115880.3"; transcript_id "ENSMUST00000360086.1"; gene_type "lncRNA"; gene_name "4930445N06Rik"; transcript_type "lncRNA"; transcript_name "4930445N06Rik-207"; level 2; mgi_id "MGI:1925415"; tag "TAGENE"; havana_gene "OTTMUSG00000070733.1";
chr15	HAVANA	exon	88140118	88140292	0	-	.	gene_id "ENSMUSG00000115880.3"; transcript_id "ENSMUST00000360085.1"; gene_type "lncRNA"; gene_name "4930445N06Rik"; transcript_type "lncRNA"; transcript_name "4930445N06Rik-206"; exon_number 3; exon_id "ENSMUSE00001708516.1"; level 2; mgi_id "MGI:1925415"; tag "TAGENE"; havana_gene "OTTMUSG00000070733.1";
chr15	HAVANA	transcript	88140118	88199841	0	-	.	gene_id "ENSMUSG00000115880.3"; transcript_id "ENSMUST00000360085.1"; gene_type "lncRNA"; gene_name "4930445N06Rik"; transcript_type "lncRNA"; transcript_name "4930445N06Rik-206"; level 2; mgi_id "MGI:1925415"; tag "TAGENE"; havana_gene "OTTMUSG00000070733.1";
chr15	HAVANA	exon	88140167	88140295	0	-	.	gene_id "ENSMUSG00000115880.3"; transcript_id "ENSMUST00000360083.1"; gene_type "lncRNA"; gene_name "4930445N06Rik"; transcript_type "lncRNA"; transcript_name "4930445N06Rik-204"; exon_number 4; exon_id "ENSMUSE00001708514.1"; level 2; mgi_id "MGI:1925415"; tag "basic"; tag "TAGENE"; havana_gene "OTTMUSG00000070733.1";
chr15	HAVANA	exon	88140167	88140295	0	-	.	gene_id "ENSMUSG00000115880.3"; transcript_id "ENSMUST00000360082.1"; gene_type "lncRNA"; gene_name "4930445N06Rik"; transcript_type "lncRNA"; transcript_name "4930445N06Rik-203"; exon_number 3; exon_id "ENSMUSE00001708514.1"; level 2; mgi_id "MGI:1925415"; tag "Ensembl_canonical"; tag "GENCODE_Primary"; tag "TAGENE"; havana_gene "OTTMUSG00000070733.1";
chr15	HAVANA	exon	88149675	88149845	0	-	.	gene_id "ENSMUSG00000115880.3"; transcript_id "ENSMUST00000360087.1"; gene_type "lncRNA"; gene_name "4930445N06Rik"; transcript_type "lncRNA"; transcript_name "4930445N06Rik-208"; exon_number 3; exon_id "ENSMUSE00001708496.1"; level 2; mgi_id "MGI:1925415"; tag "TAGENE"; havana_gene "OTTMUSG00000070733.1";
chr15	HAVANA	transcript	88149675	88199807	0	-	.	gene_id "ENSMUSG00000115880.3"; transcript_id "ENSMUST00000360087.1"; gene_type "lncRNA"; gene_name "4930445N06Rik"; transcript_type "lncRNA"; transcript_name "4930445N06Rik-208"; level 2; mgi_id "MGI:1925415"; tag "TAGENE"; havana_gene "OTTMUSG00000070733.1";
chr15	HAVANA	exon	88152279	88152434	0	-	.	gene_id "ENSMUSG00000115880.3"; transcript_id "ENSMUST00000360091.1"; gene_type "lncRNA"; gene_name "4930445N06Rik"; transcript_type "lncRNA"; transcript_name "4930445N06Rik-212"; exon_number 4; exon_id "ENSMUSE00001708508.1"; level 2; mgi_id "MGI:1925415"; tag "TAGENE"; havana_gene "OTTMUSG00000070733.1";
chr15	HAVANA	exon	88152279	88152434	0	-	.	gene_id "ENSMUSG00000115880.3"; transcript_id "ENSMUST00000360090.1"; gene_type "lncRNA"; gene_name "4930445N06Rik"; transcript_type "lncRNA"; transcript_name "4930445N06Rik-211"; exon_number 4; exon_id "ENSMUSE00001708508.1"; level 2; mgi_id "MGI:1925415"; tag "basic"; tag "TAGENE"; havana_gene "OTTMUSG00000070733.1";
chr15	HAVANA	transcript	88152279	88199849	0	-	.	gene_id "ENSMUSG00000115880.3"; transcript_id "ENSMUST00000360091.1"; gene_type "lncRNA"; gene_name "4930445N06Rik"; transcript_type "lncRNA"; transcript_name "4930445N06Rik-212"; level 2; mgi_id "MGI:1925415"; tag "TAGENE"; havana_gene "OTTMUSG00000070733.1";
chr15	HAVANA	transcript	88152279	88199854	0	-	.	gene_id "ENSMUSG00000115880.3"; transcript_id "ENSMUST00000360090.1"; gene_type "lncRNA"; gene_name "4930445N06Rik"; transcript_type "lncRNA"; transcript_name "4930445N06Rik-211"; level 2; mgi_id "MGI:1925415"; tag "basic"; tag "TAGENE"; havana_gene "OTTMUSG00000070733.1";
chr15	HAVANA	exon	88152280	88152434	0	-	.	gene_id "ENSMUSG00000115880.3"; transcript_id "ENSMUST00000360089.1"; gene_type "lncRNA"; gene_name "4930445N06Rik"; transcript_type "lncRNA"; transcript_name "4930445N06Rik-210"; exon_number 5; exon_id "ENSMUSE00001708500.1"; level 2; mgi_id "MGI:1925415"; tag "basic"; tag "TAGENE"; havana_gene "OTTMUSG00000070733.1";
chr15	HAVANA	exon	88152280	88152434	0	-	.	gene_id "ENSMUSG00000115880.3"; transcript_id "ENSMUST00000229875.3"; gene_type "lncRNA"; gene_name "4930445N06Rik"; transcript_type "lncRNA"; transcript_name "4930445N06Rik-201"; exon_number 3; exon_id "ENSMUSE00001708500.1"; level 2; mgi_id "MGI:1925415"; tag "TAGENE"; havana_gene "OTTMUSG00000070733.1"; havana_transcript "OTTMUST00000170898.1";
chr15	HAVANA	transcript	88152280	88199868	0	-	.	gene_id "ENSMUSG00000115880.3"; transcript_id "ENSMUST00000360089.1"; gene_type "lncRNA"; gene_name "4930445N06Rik"; transcript_type "lncRNA"; transcript_name "4930445N06Rik-210"; level 2; mgi_id "MGI:1925415"; tag "basic"; tag "TAGENE"; havana_gene "OTTMUSG00000070733.1";
chr15	HAVANA	transcript	88152280	88199876	0	-	.	gene_id "ENSMUSG00000115880.3"; transcript_id "ENSMUST00000229875.3"; gene_type "lncRNA"; gene_name "4930445N06Rik"; transcript_type "lncRNA"; transcript_name "4930445N06Rik-201"; level 2; mgi_id "MGI:1925415"; tag "TAGENE"; havana_gene "OTTMUSG00000070733.1"; havana_transcript "OTTMUST00000170898.1";
chr15	HAVANA	exon	88152281	88152434	0	-	.	gene_id "ENSMUSG00000115880.3"; transcript_id "ENSMUST00000360095.1"; gene_type "lncRNA"; gene_name "4930445N06Rik"; transcript_type "lncRNA"; transcript_name "4930445N06Rik-216"; exon_number 6; exon_id "ENSMUSE00001708505.1"; level 2; mgi_id "MGI:1925415"; tag "basic"; tag "TAGENE"; havana_gene "OTTMUSG00000070733.1";
chr15	HAVANA	exon	88152281	88152434	0	-	.	gene_id "ENSMUSG00000115880.3"; transcript_id "ENSMUST00000360093.1"; gene_type "lncRNA"; gene_name "4930445N06Rik"; transcript_type "lncRNA"; transcript_name "4930445N06Rik-214"; exon_number 4; exon_id "ENSMUSE00001708505.1"; level 2; mgi_id "MGI:1925415"; tag "TAGENE"; havana_gene "OTTMUSG00000070733.1";
chr15	HAVANA	exon	88152281	88152434	0	-	.	gene_id "ENSMUSG00000115880.3"; transcript_id "ENSMUST00000360088.1"; gene_type "lncRNA"; gene_name "4930445N06Rik"; transcript_type "lncRNA"; transcript_name "4930445N06Rik-209"; exon_number 4; exon_id "ENSMUSE00001708505.1"; level 2; mgi_id "MGI:1925415"; tag "TAGENE"; havana_gene "OTTMUSG00000070733.1";
chr15	HAVANA	transcript	88152281	88199835	0	-	.	gene_id "ENSMUSG00000115880.3"; transcript_id "ENSMUST00000360095.1"; gene_type "lncRNA"; gene_name "4930445N06Rik"; transcript_type "lncRNA"; transcript_name "4930445N06Rik-216"; level 2; mgi_id "MGI:1925415"; tag "basic"; tag "TAGENE"; havana_gene "OTTMUSG00000070733.1";
chr15	HAVANA	transcript	88152281	88199839	0	-	.	gene_id "ENSMUSG00000115880.3"; transcript_id "ENSMUST00000360093.1"; gene_type "lncRNA"; gene_name "4930445N06Rik"; transcript_type "lncRNA"; transcript_name "4930445N06Rik-214"; level 2; mgi_id "MGI:1925415"; tag "TAGENE"; havana_gene "OTTMUSG00000070733.1";
chr15	HAVANA	transcript	88152281	88199876	0	-	.	gene_id "ENSMUSG00000115880.3"; transcript_id "ENSMUST00000360088.1"; gene_type "lncRNA"; gene_name "4930445N06Rik"; transcript_type "lncRNA"; transcript_name "4930445N06Rik-209"; level 2; mgi_id "MGI:1925415"; tag "TAGENE"; havana_gene "OTTMUSG00000070733.1";
chr15	HAVANA	exon	88152282	88152434	0	-	.	gene_id "ENSMUSG00000115880.3"; transcript_id "ENSMUST00000360092.1"; gene_type "lncRNA"; gene_name "4930445N06Rik"; transcript_type "lncRNA"; transcript_name "4930445N06Rik-213"; exon_number 4; exon_id "ENSMUSE00001708499.1"; level 2; mgi_id "MGI:1925415"; tag "TAGENE"; havana_gene "OTTMUSG00000070733.1";
chr15	HAVANA	transcript	88152282	88199841	0	-	.	gene_id "ENSMUSG00000115880.3"; transcript_id "ENSMUST00000360092.1"; gene_type "lncRNA"; gene_name "4930445N06Rik"; transcript_type "lncRNA"; transcript_name "4930445N06Rik-213"; level 2; mgi_id "MGI:1925415"; tag "TAGENE"; havana_gene "OTTMUSG00000070733.1";
chr15	HAVANA	exon	88152283	88152434	0	-	.	gene_id "ENSMUSG00000115880.3"; transcript_id "ENSMUST00000360094.1"; gene_type "lncRNA"; gene_name "4930445N06Rik"; transcript_type "lncRNA"; transcript_name "4930445N06Rik-215"; exon_number 6; exon_id "ENSMUSE00001708519.1"; level 2; mgi_id "MGI:1925415"; tag "basic"; tag "TAGENE"; havana_gene "OTTMUSG00000070733.1";
chr15	HAVANA	transcript	88152283	88199841	0	-	.	gene_id "ENSMUSG00000115880.3"; transcript_id "ENSMUST00000360094.1"; gene_type "lncRNA"; gene_name "4930445N06Rik"; transcript_type "lncRNA"; transcript_name "4930445N06Rik-215"; level 2; mgi_id "MGI:1925415"; tag "basic"; tag "TAGENE"; havana_gene "OTTMUSG00000070733.1";
chr15	HAVANA	exon	88154893	88155070	0	-	.	gene_id "ENSMUSG00000115880.3"; transcript_id "ENSMUST00000360090.1"; gene_type "lncRNA"; gene_name "4930445N06Rik"; transcript_type "lncRNA"; transcript_name "4930445N06Rik-211"; exon_number 3; exon_id "ENSMUSE00001708526.1"; level 2; mgi_id "MGI:1925415"; tag "basic"; tag "TAGENE"; havana_gene "OTTMUSG00000070733.1";
chr15	HAVANA	exon	88154893	88155070	0	-	.	gene_id "ENSMUSG00000115880.3"; transcript_id "ENSMUST00000360094.1"; gene_type "lncRNA"; gene_name "4930445N06Rik"; transcript_type "lncRNA"; transcript_name "4930445N06Rik-215"; exon_number 5; exon_id "ENSMUSE00001708526.1"; level 2; mgi_id "MGI:1925415"; tag "basic"; tag "TAGENE"; havana_gene "OTTMUSG00000070733.1";
chr15	HAVANA	exon	88155086	88155211	0	-	.	gene_id "ENSMUSG00000115880.3"; transcript_id "ENSMUST00000360096.1"; gene_type "lncRNA"; gene_name "4930445N06Rik"; transcript_type "lncRNA"; transcript_name "4930445N06Rik-217"; exon_number 3; exon_id "ENSMUSE00001708512.1"; level 2; mgi_id "MGI:1925415"; tag "TAGENE"; havana_gene "OTTMUSG00000070733.1";
chr15	HAVANA	transcript	88155086	88199833	0	-	.	gene_id "ENSMUSG00000115880.3"; transcript_id "ENSMUST00000360096.1"; gene_type "lncRNA"; gene_name "4930445N06Rik"; transcript_type "lncRNA"; transcript_name "4930445N06Rik-217"; level 2; mgi_id "MGI:1925415"; tag "TAGENE"; havana_gene "OTTMUSG00000070733.1";
chr15	HAVANA	exon	88159778	88160068	0	-	.	gene_id "ENSMUSG00000115880.3"; transcript_id "ENSMUST00000230151.2"; gene_type "lncRNA"; gene_name "4930445N06Rik"; transcript_type "lncRNA"; transcript_name "4930445N06Rik-202"; exon_number 3; exon_id "ENSMUSE00001439920.2"; level 2; mgi_id "MGI:1925415"; tag "basic"; havana_gene "OTTMUSG00000070733.1"; havana_transcript "OTTMUST00000170899.1";
chr15	HAVANA	transcript	88159778	88199833	0	-	.	gene_id "ENSMUSG00000115880.3"; transcript_id "ENSMUST00000230151.2"; gene_type "lncRNA"; gene_name "4930445N06Rik"; transcript_type "lncRNA"; transcript_name "4930445N06Rik-202"; level 2; mgi_id "MGI:1925415"; tag "basic"; havana_gene "OTTMUSG00000070733.1"; havana_transcript "OTTMUST00000170899.1";
chr15	HAVANA	exon	88160002	88160068	0	-	.	gene_id "ENSMUSG00000115880.3"; transcript_id "ENSMUST00000360083.1"; gene_type "lncRNA"; gene_name "4930445N06Rik"; transcript_type "lncRNA"; transcript_name "4930445N06Rik-204"; exon_number 3; exon_id "ENSMUSE00001443274.2"; level 2; mgi_id "MGI:1925415"; tag "basic"; tag "TAGENE"; havana_gene "OTTMUSG00000070733.1";
chr15	HAVANA	exon	88160002	88160068	0	-	.	gene_id "ENSMUSG00000115880.3"; transcript_id "ENSMUST00000360082.1"; gene_type "lncRNA"; gene_name "4930445N06Rik"; transcript_type "lncRNA"; transcript_name "4930445N06Rik-203"; exon_number 2; exon_id "ENSMUSE00001443274.2"; level 2; mgi_id "MGI:1925415"; tag "Ensembl_canonical"; tag "GENCODE_Primary"; tag "TAGENE"; havana_gene "OTTMUSG00000070733.1";
chr15	HAVANA	exon	88160002	88160068	0	-	.	gene_id "ENSMUSG00000115880.3"; transcript_id "ENSMUST00000360084.1"; gene_type "lncRNA"; gene_name "4930445N06Rik"; transcript_type "lncRNA"; transcript_name "4930445N06Rik-205"; exon_number 2; exon_id "ENSMUSE00001443274.2"; level 2; mgi_id "MGI:1925415"; tag "basic"; tag "TAGENE"; havana_gene "OTTMUSG00000070733.1";
chr15	HAVANA	exon	88160002	88160068	0	-	.	gene_id "ENSMUSG00000115880.3"; transcript_id "ENSMUST00000360086.1"; gene_type "lncRNA"; gene_name "4930445N06Rik"; transcript_type "lncRNA"; transcript_name "4930445N06Rik-207"; exon_number 3; exon_id "ENSMUSE00001443274.2"; level 2; mgi_id "MGI:1925415"; tag "TAGENE"; havana_gene "OTTMUSG00000070733.1";
chr15	HAVANA	exon	88160002	88160068	0	-	.	gene_id "ENSMUSG00000115880.3"; transcript_id "ENSMUST00000360085.1"; gene_type "lncRNA"; gene_name "4930445N06Rik"; transcript_type "lncRNA"; transcript_name "4930445N06Rik-206"; exon_number 2; exon_id "ENSMUSE00001443274.2"; level 2; mgi_id "MGI:1925415"; tag "TAGENE"; havana_gene "OTTMUSG00000070733.1";
chr15	HAVANA	exon	88160002	88160068	0	-	.	gene_id "ENSMUSG00000115880.3"; transcript_id "ENSMUST00000360087.1"; gene_type "lncRNA"; gene_name "4930445N06Rik"; transcript_type "lncRNA"; transcript_name "4930445N06Rik-208"; exon_number 2; exon_id "ENSMUSE00001443274.2"; level 2; mgi_id "MGI:1925415"; tag "TAGENE"; havana_gene "OTTMUSG00000070733.1";
chr15	HAVANA	exon	88160002	88160068	0	-	.	gene_id "ENSMUSG00000115880.3"; transcript_id "ENSMUST00000360091.1"; gene_type "lncRNA"; gene_name "4930445N06Rik"; transcript_type "lncRNA"; transcript_name "4930445N06Rik-212"; exon_number 3; exon_id "ENSMUSE00001443274.2"; level 2; mgi_id "MGI:1925415"; tag "TAGENE"; havana_gene "OTTMUSG00000070733.1";
chr15	HAVANA	exon	88160002	88160068	0	-	.	gene_id "ENSMUSG00000115880.3"; transcript_id "ENSMUST00000360090.1"; gene_type "lncRNA"; gene_name "4930445N06Rik"; transcript_type "lncRNA"; transcript_name "4930445N06Rik-211"; exon_number 2; exon_id "ENSMUSE00001443274.2"; level 2; mgi_id "MGI:1925415"; tag "basic"; tag "TAGENE"; havana_gene "OTTMUSG00000070733.1";
chr15	HAVANA	exon	88160002	88160068	0	-	.	gene_id "ENSMUSG00000115880.3"; transcript_id "ENSMUST00000360089.1"; gene_type "lncRNA"; gene_name "4930445N06Rik"; transcript_type "lncRNA"; transcript_name "4930445N06Rik-210"; exon_number 4; exon_id "ENSMUSE00001443274.2"; level 2; mgi_id "MGI:1925415"; tag "basic"; tag "TAGENE"; havana_gene "OTTMUSG00000070733.1";
chr15	HAVANA	exon	88160002	88160068	0	-	.	gene_id "ENSMUSG00000115880.3"; transcript_id "ENSMUST00000229875.3"; gene_type "lncRNA"; gene_name "4930445N06Rik"; transcript_type "lncRNA"; transcript_name "4930445N06Rik-201"; exon_number 2; exon_id "ENSMUSE00001443274.2"; level 2; mgi_id "MGI:1925415"; tag "TAGENE"; havana_gene "OTTMUSG00000070733.1"; havana_transcript "OTTMUST00000170898.1";
chr15	HAVANA	exon	88160002	88160068	0	-	.	gene_id "ENSMUSG00000115880.3"; transcript_id "ENSMUST00000360095.1"; gene_type "lncRNA"; gene_name "4930445N06Rik"; transcript_type "lncRNA"; transcript_name "4930445N06Rik-216"; exon_number 5; exon_id "ENSMUSE00001443274.2"; level 2; mgi_id "MGI:1925415"; tag "basic"; tag "TAGENE"; havana_gene "OTTMUSG00000070733.1";
chr15	HAVANA	exon	88160002	88160068	0	-	.	gene_id "ENSMUSG00000115880.3"; transcript_id "ENSMUST00000360093.1"; gene_type "lncRNA"; gene_name "4930445N06Rik"; transcript_type "lncRNA"; transcript_name "4930445N06Rik-214"; exon_number 3; exon_id "ENSMUSE00001443274.2"; level 2; mgi_id "MGI:1925415"; tag "TAGENE"; havana_gene "OTTMUSG00000070733.1";
chr15	HAVANA	exon	88160002	88160068	0	-	.	gene_id "ENSMUSG00000115880.3"; transcript_id "ENSMUST00000360088.1"; gene_type "lncRNA"; gene_name "4930445N06Rik"; transcript_type "lncRNA"; transcript_name "4930445N06Rik-209"; exon_number 3; exon_id "ENSMUSE00001443274.2"; level 2; mgi_id "MGI:1925415"; tag "TAGENE"; havana_gene "OTTMUSG00000070733.1";
chr15	HAVANA	exon	88160002	88160068	0	-	.	gene_id "ENSMUSG00000115880.3"; transcript_id "ENSMUST00000360092.1"; gene_type "lncRNA"; gene_name "4930445N06Rik"; transcript_type "lncRNA"; transcript_name "4930445N06Rik-213"; exon_number 3; exon_id "ENSMUSE00001443274.2"; level 2; mgi_id "MGI:1925415"; tag "TAGENE"; havana_gene "OTTMUSG00000070733.1";
chr15	HAVANA	exon	88160002	88160068	0	-	.	gene_id "ENSMUSG00000115880.3"; transcript_id "ENSMUST00000360094.1"; gene_type "lncRNA"; gene_name "4930445N06Rik"; transcript_type "lncRNA"; transcript_name "4930445N06Rik-215"; exon_number 4; exon_id "ENSMUSE00001443274.2"; level 2; mgi_id "MGI:1925415"; tag "basic"; tag "TAGENE"; havana_gene "OTTMUSG00000070733.1";
chr15	HAVANA	exon	88160002	88160068	0	-	.	gene_id "ENSMUSG00000115880.3"; transcript_id "ENSMUST00000360096.1"; gene_type "lncRNA"; gene_name "4930445N06Rik"; transcript_type "lncRNA"; transcript_name "4930445N06Rik-217"; exon_number 2; exon_id "ENSMUSE00001443274.2"; level 2; mgi_id "MGI:1925415"; tag "TAGENE"; havana_gene "OTTMUSG00000070733.1";
chr15	HAVANA	exon	88162126	88162224	0	-	.	gene_id "ENSMUSG00000115880.3"; transcript_id "ENSMUST00000360095.1"; gene_type "lncRNA"; gene_name "4930445N06Rik"; transcript_type "lncRNA"; transcript_name "4930445N06Rik-216"; exon_number 4; exon_id "ENSMUSE00001708501.1"; level 2; mgi_id "MGI:1925415"; tag "basic"; tag "TAGENE"; havana_gene "OTTMUSG00000070733.1";
chr15	HAVANA	exon	88162126	88162224	0	-	.	gene_id "ENSMUSG00000115880.3"; transcript_id "ENSMUST00000360092.1"; gene_type "lncRNA"; gene_name "4930445N06Rik"; transcript_type "lncRNA"; transcript_name "4930445N06Rik-213"; exon_number 2; exon_id "ENSMUSE00001708501.1"; level 2; mgi_id "MGI:1925415"; tag "TAGENE"; havana_gene "OTTMUSG00000070733.1";
chr15	HAVANA	exon	88163280	88163392	0	-	.	gene_id "ENSMUSG00000115880.3"; transcript_id "ENSMUST00000360091.1"; gene_type "lncRNA"; gene_name "4930445N06Rik"; transcript_type "lncRNA"; transcript_name "4930445N06Rik-212"; exon_number 2; exon_id "ENSMUSE00001708517.1"; level 2; mgi_id "MGI:1925415"; tag "TAGENE"; havana_gene "OTTMUSG00000070733.1";
chr15	HAVANA	exon	88163280	88163392	0	-	.	gene_id "ENSMUSG00000115880.3"; transcript_id "ENSMUST00000360089.1"; gene_type "lncRNA"; gene_name "4930445N06Rik"; transcript_type "lncRNA"; transcript_name "4930445N06Rik-210"; exon_number 3; exon_id "ENSMUSE00001708517.1"; level 2; mgi_id "MGI:1925415"; tag "basic"; tag "TAGENE"; havana_gene "OTTMUSG00000070733.1";
chr15	HAVANA	exon	88163280	88163392	0	-	.	gene_id "ENSMUSG00000115880.3"; transcript_id "ENSMUST00000360095.1"; gene_type "lncRNA"; gene_name "4930445N06Rik"; transcript_type "lncRNA"; transcript_name "4930445N06Rik-216"; exon_number 3; exon_id "ENSMUSE00001708517.1"; level 2; mgi_id "MGI:1925415"; tag "basic"; tag "TAGENE"; havana_gene "OTTMUSG00000070733.1";
chr15	HAVANA	exon	88163280	88163392	0	-	.	gene_id "ENSMUSG00000115880.3"; transcript_id "ENSMUST00000360094.1"; gene_type "lncRNA"; gene_name "4930445N06Rik"; transcript_type "lncRNA"; transcript_name "4930445N06Rik-215"; exon_number 3; exon_id "ENSMUSE00001708517.1"; level 2; mgi_id "MGI:1925415"; tag "basic"; tag "TAGENE"; havana_gene "OTTMUSG00000070733.1";
chr15	HAVANA	exon	88167836	88167985	0	-	.	gene_id "ENSMUSG00000115880.3"; transcript_id "ENSMUST00000360083.1"; gene_type "lncRNA"; gene_name "4930445N06Rik"; transcript_type "lncRNA"; transcript_name "4930445N06Rik-204"; exon_number 2; exon_id "ENSMUSE00001708509.1"; level 2; mgi_id "MGI:1925415"; tag "basic"; tag "TAGENE"; havana_gene "OTTMUSG00000070733.1";
chr15	HAVANA	exon	88167836	88167985	0	-	.	gene_id "ENSMUSG00000115880.3"; transcript_id "ENSMUST00000360086.1"; gene_type "lncRNA"; gene_name "4930445N06Rik"; transcript_type "lncRNA"; transcript_name "4930445N06Rik-207"; exon_number 2; exon_id "ENSMUSE00001708509.1"; level 2; mgi_id "MGI:1925415"; tag "TAGENE"; havana_gene "OTTMUSG00000070733.1";
chr15	HAVANA	exon	88167836	88167985	0	-	.	gene_id "ENSMUSG00000115880.3"; transcript_id "ENSMUST00000360089.1"; gene_type "lncRNA"; gene_name "4930445N06Rik"; transcript_type "lncRNA"; transcript_name "4930445N06Rik-210"; exon_number 2; exon_id "ENSMUSE00001708509.1"; level 2; mgi_id "MGI:1925415"; tag "basic"; tag "TAGENE"; havana_gene "OTTMUSG00000070733.1";
chr15	HAVANA	exon	88167836	88167985	0	-	.	gene_id "ENSMUSG00000115880.3"; transcript_id "ENSMUST00000360095.1"; gene_type "lncRNA"; gene_name "4930445N06Rik"; transcript_type "lncRNA"; transcript_name "4930445N06Rik-216"; exon_number 2; exon_id "ENSMUSE00001708509.1"; level 2; mgi_id "MGI:1925415"; tag "basic"; tag "TAGENE"; havana_gene "OTTMUSG00000070733.1";
chr15	HAVANA	exon	88167836	88167985	0	-	.	gene_id "ENSMUSG00000115880.3"; transcript_id "ENSMUST00000360088.1"; gene_type "lncRNA"; gene_name "4930445N06Rik"; transcript_type "lncRNA"; transcript_name "4930445N06Rik-209"; exon_number 2; exon_id "ENSMUSE00001708509.1"; level 2; mgi_id "MGI:1925415"; tag "TAGENE"; havana_gene "OTTMUSG00000070733.1";
chr15	HAVANA	exon	88167836	88167985	0	-	.	gene_id "ENSMUSG00000115880.3"; transcript_id "ENSMUST00000360094.1"; gene_type "lncRNA"; gene_name "4930445N06Rik"; transcript_type "lncRNA"; transcript_name "4930445N06Rik-215"; exon_number 2; exon_id "ENSMUSE00001708509.1"; level 2; mgi_id "MGI:1925415"; tag "basic"; tag "TAGENE"; havana_gene "OTTMUSG00000070733.1";
chr15	HAVANA	exon	88178188	88178624	0	-	.	gene_id "ENSMUSG00000115880.3"; transcript_id "ENSMUST00000360097.1"; gene_type "lncRNA"; gene_name "4930445N06Rik"; transcript_type "lncRNA"; transcript_name "4930445N06Rik-218"; exon_number 2; exon_id "ENSMUSE00001708520.1"; level 2; mgi_id "MGI:1925415"; tag "TAGENE"; havana_gene "OTTMUSG00000070733.1";
chr15	HAVANA	transcript	88178188	88199833	0	-	.	gene_id "ENSMUSG00000115880.3"; transcript_id "ENSMUST00000360097.1"; gene_type "lncRNA"; gene_name "4930445N06Rik"; transcript_type "lncRNA"; transcript_name "4930445N06Rik-218"; level 2; mgi_id "MGI:1925415"; tag "TAGENE"; havana_gene "OTTMUSG00000070733.1";
chr15	HAVANA	exon	88182188	88182371	0	-	.	gene_id "ENSMUSG00000115880.3"; transcript_id "ENSMUST00000360098.1"; gene_type "lncRNA"; gene_name "4930445N06Rik"; transcript_type "lncRNA"; transcript_name "4930445N06Rik-219"; exon_number 2; exon_id "ENSMUSE00001708510.1"; level 2; mgi_id "MGI:1925415"; tag "TAGENE"; havana_gene "OTTMUSG00000070733.1";
chr15	HAVANA	transcript	88182188	88199833	0	-	.	gene_id "ENSMUSG00000115880.3"; transcript_id "ENSMUST00000360098.1"; gene_type "lncRNA"; gene_name "4930445N06Rik"; transcript_type "lncRNA"; transcript_name "4930445N06Rik-219"; level 2; mgi_id "MGI:1925415"; tag "TAGENE"; havana_gene "OTTMUSG00000070733.1";
chr15	HAVANA	exon	88183789	88184035	0	-	.	gene_id "ENSMUSG00000115880.3"; transcript_id "ENSMUST00000360099.1"; gene_type "lncRNA"; gene_name "4930445N06Rik"; transcript_type "lncRNA"; transcript_name "4930445N06Rik-220"; exon_number 2; exon_id "ENSMUSE00001708498.1"; level 2; mgi_id "MGI:1925415"; tag "TAGENE"; havana_gene "OTTMUSG00000070733.1";
chr15	HAVANA	transcript	88183789	88199877	0	-	.	gene_id "ENSMUSG00000115880.3"; transcript_id "ENSMUST00000360099.1"; gene_type "lncRNA"; gene_name "4930445N06Rik"; transcript_type "lncRNA"; transcript_name "4930445N06Rik-220"; level 2; mgi_id "MGI:1925415"; tag "TAGENE"; havana_gene "OTTMUSG00000070733.1";
chr15	HAVANA	exon	88191631	88191791	0	-	.	gene_id "ENSMUSG00000115880.3"; transcript_id "ENSMUST00000360093.1"; gene_type "lncRNA"; gene_name "4930445N06Rik"; transcript_type "lncRNA"; transcript_name "4930445N06Rik-214"; exon_number 2; exon_id "ENSMUSE00001441930.2"; level 2; mgi_id "MGI:1925415"; tag "TAGENE"; havana_gene "OTTMUSG00000070733.1";
chr15	HAVANA	exon	88191631	88191791	0	-	.	gene_id "ENSMUSG00000115880.3"; transcript_id "ENSMUST00000230151.2"; gene_type "lncRNA"; gene_name "4930445N06Rik"; transcript_type "lncRNA"; transcript_name "4930445N06Rik-202"; exon_number 2; exon_id "ENSMUSE00001441930.2"; level 2; mgi_id "MGI:1925415"; tag "basic"; havana_gene "OTTMUSG00000070733.1"; havana_transcript "OTTMUST00000170899.1";
chr15	HAVANA	exon	88199661	88199807	0	-	.	gene_id "ENSMUSG00000115880.3"; transcript_id "ENSMUST00000360083.1"; gene_type "lncRNA"; gene_name "4930445N06Rik"; transcript_type "lncRNA"; transcript_name "4930445N06Rik-204"; exon_number 1; exon_id "ENSMUSE00001708525.1"; level 2; mgi_id "MGI:1925415"; tag "basic"; tag "TAGENE"; havana_gene "OTTMUSG00000070733.1";
chr15	HAVANA	exon	88199661	88199807	0	-	.	gene_id "ENSMUSG00000115880.3"; transcript_id "ENSMUST00000360086.1"; gene_type "lncRNA"; gene_name "4930445N06Rik"; transcript_type "lncRNA"; transcript_name "4930445N06Rik-207"; exon_number 1; exon_id "ENSMUSE00001708525.1"; level 2; mgi_id "MGI:1925415"; tag "TAGENE"; havana_gene "OTTMUSG00000070733.1";
chr15	HAVANA	exon	88199661	88199807	0	-	.	gene_id "ENSMUSG00000115880.3"; transcript_id "ENSMUST00000360087.1"; gene_type "lncRNA"; gene_name "4930445N06Rik"; transcript_type "lncRNA"; transcript_name "4930445N06Rik-208"; exon_number 1; exon_id "ENSMUSE00001708525.1"; level 2; mgi_id "MGI:1925415"; tag "TAGENE"; havana_gene "OTTMUSG00000070733.1";
chr15	HAVANA	exon	88199661	88199833	0	-	.	gene_id "ENSMUSG00000115880.3"; transcript_id "ENSMUST00000360096.1"; gene_type "lncRNA"; gene_name "4930445N06Rik"; transcript_type "lncRNA"; transcript_name "4930445N06Rik-217"; exon_number 1; exon_id "ENSMUSE00001439129.2"; level 2; mgi_id "MGI:1925415"; tag "TAGENE"; havana_gene "OTTMUSG00000070733.1";
chr15	HAVANA	exon	88199661	88199833	0	-	.	gene_id "ENSMUSG00000115880.3"; transcript_id "ENSMUST00000230151.2"; gene_type "lncRNA"; gene_name "4930445N06Rik"; transcript_type "lncRNA"; transcript_name "4930445N06Rik-202"; exon_number 1; exon_id "ENSMUSE00001439129.2"; level 2; mgi_id "MGI:1925415"; tag "basic"; havana_gene "OTTMUSG00000070733.1"; havana_transcript "OTTMUST00000170899.1";
chr15	HAVANA	exon	88199661	88199833	0	-	.	gene_id "ENSMUSG00000115880.3"; transcript_id "ENSMUST00000360097.1"; gene_type "lncRNA"; gene_name "4930445N06Rik"; transcript_type "lncRNA"; transcript_name "4930445N06Rik-218"; exon_number 1; exon_id "ENSMUSE00001439129.2"; level 2; mgi_id "MGI:1925415"; tag "TAGENE"; havana_gene "OTTMUSG00000070733.1";
chr15	HAVANA	exon	88199661	88199833	0	-	.	gene_id "ENSMUSG00000115880.3"; transcript_id "ENSMUST00000360098.1"; gene_type "lncRNA"; gene_name "4930445N06Rik"; transcript_type "lncRNA"; transcript_name "4930445N06Rik-219"; exon_number 1; exon_id "ENSMUSE00001439129.2"; level 2; mgi_id "MGI:1925415"; tag "TAGENE"; havana_gene "OTTMUSG00000070733.1";
chr15	HAVANA	exon	88199661	88199835	0	-	.	gene_id "ENSMUSG00000115880.3"; transcript_id "ENSMUST00000360095.1"; gene_type "lncRNA"; gene_name "4930445N06Rik"; transcript_type "lncRNA"; transcript_name "4930445N06Rik-216"; exon_number 1; exon_id "ENSMUSE00001708524.1"; level 2; mgi_id "MGI:1925415"; tag "basic"; tag "TAGENE"; havana_gene "OTTMUSG00000070733.1";
chr15	HAVANA	exon	88199661	88199837	0	-	.	gene_id "ENSMUSG00000115880.3"; transcript_id "ENSMUST00000360082.1"; gene_type "lncRNA"; gene_name "4930445N06Rik"; transcript_type "lncRNA"; transcript_name "4930445N06Rik-203"; exon_number 1; exon_id "ENSMUSE00001708506.1"; level 2; mgi_id "MGI:1925415"; tag "Ensembl_canonical"; tag "GENCODE_Primary"; tag "TAGENE"; havana_gene "OTTMUSG00000070733.1";
chr15	HAVANA	exon	88199661	88199839	0	-	.	gene_id "ENSMUSG00000115880.3"; transcript_id "ENSMUST00000360093.1"; gene_type "lncRNA"; gene_name "4930445N06Rik"; transcript_type "lncRNA"; transcript_name "4930445N06Rik-214"; exon_number 1; exon_id "ENSMUSE00001708511.1"; level 2; mgi_id "MGI:1925415"; tag "TAGENE"; havana_gene "OTTMUSG00000070733.1";
chr15	HAVANA	exon	88199661	88199841	0	-	.	gene_id "ENSMUSG00000115880.3"; transcript_id "ENSMUST00000360085.1"; gene_type "lncRNA"; gene_name "4930445N06Rik"; transcript_type "lncRNA"; transcript_name "4930445N06Rik-206"; exon_number 1; exon_id "ENSMUSE00001708518.1"; level 2; mgi_id "MGI:1925415"; tag "TAGENE"; havana_gene "OTTMUSG00000070733.1";
chr15	HAVANA	exon	88199661	88199841	0	-	.	gene_id "ENSMUSG00000115880.3"; transcript_id "ENSMUST00000360092.1"; gene_type "lncRNA"; gene_name "4930445N06Rik"; transcript_type "lncRNA"; transcript_name "4930445N06Rik-213"; exon_number 1; exon_id "ENSMUSE00001708518.1"; level 2; mgi_id "MGI:1925415"; tag "TAGENE"; havana_gene "OTTMUSG00000070733.1";
chr15	HAVANA	exon	88199661	88199841	0	-	.	gene_id "ENSMUSG00000115880.3"; transcript_id "ENSMUST00000360094.1"; gene_type "lncRNA"; gene_name "4930445N06Rik"; transcript_type "lncRNA"; transcript_name "4930445N06Rik-215"; exon_number 1; exon_id "ENSMUSE00001708518.1"; level 2; mgi_id "MGI:1925415"; tag "basic"; tag "TAGENE"; havana_gene "OTTMUSG00000070733.1";
chr15	HAVANA	exon	88199661	88199849	0	-	.	gene_id "ENSMUSG00000115880.3"; transcript_id "ENSMUST00000360091.1"; gene_type "lncRNA"; gene_name "4930445N06Rik"; transcript_type "lncRNA"; transcript_name "4930445N06Rik-212"; exon_number 1; exon_id "ENSMUSE00001708503.1"; level 2; mgi_id "MGI:1925415"; tag "TAGENE"; havana_gene "OTTMUSG00000070733.1";
chr15	HAVANA	exon	88199661	88199854	0	-	.	gene_id "ENSMUSG00000115880.3"; transcript_id "ENSMUST00000360090.1"; gene_type "lncRNA"; gene_name "4930445N06Rik"; transcript_type "lncRNA"; transcript_name "4930445N06Rik-211"; exon_number 1; exon_id "ENSMUSE00001708522.1"; level 2; mgi_id "MGI:1925415"; tag "basic"; tag "TAGENE"; havana_gene "OTTMUSG00000070733.1";
chr15	HAVANA	exon	88199661	88199868	0	-	.	gene_id "ENSMUSG00000115880.3"; transcript_id "ENSMUST00000360089.1"; gene_type "lncRNA"; gene_name "4930445N06Rik"; transcript_type "lncRNA"; transcript_name "4930445N06Rik-210"; exon_number 1; exon_id "ENSMUSE00001708504.1"; level 2; mgi_id "MGI:1925415"; tag "basic"; tag "TAGENE"; havana_gene "OTTMUSG00000070733.1";
chr15	HAVANA	exon	88199661	88199869	0	-	.	gene_id "ENSMUSG00000115880.3"; transcript_id "ENSMUST00000360084.1"; gene_type "lncRNA"; gene_name "4930445N06Rik"; transcript_type "lncRNA"; transcript_name "4930445N06Rik-205"; exon_number 1; exon_id "ENSMUSE00001708513.1"; level 2; mgi_id "MGI:1925415"; tag "basic"; tag "TAGENE"; havana_gene "OTTMUSG00000070733.1";
chr15	HAVANA	exon	88199661	88199876	0	-	.	gene_id "ENSMUSG00000115880.3"; transcript_id "ENSMUST00000229875.3"; gene_type "lncRNA"; gene_name "4930445N06Rik"; transcript_type "lncRNA"; transcript_name "4930445N06Rik-201"; exon_number 1; exon_id "ENSMUSE00001708497.1"; level 2; mgi_id "MGI:1925415"; tag "TAGENE"; havana_gene "OTTMUSG00000070733.1"; havana_transcript "OTTMUST00000170898.1";
chr15	HAVANA	exon	88199661	88199876	0	-	.	gene_id "ENSMUSG00000115880.3"; transcript_id "ENSMUST00000360088.1"; gene_type "lncRNA"; gene_name "4930445N06Rik"; transcript_type "lncRNA"; transcript_name "4930445N06Rik-209"; exon_number 1; exon_id "ENSMUSE00001708497.1"; level 2; mgi_id "MGI:1925415"; tag "TAGENE"; havana_gene "OTTMUSG00000070733.1";
chr15	HAVANA	exon	88199661	88199877	0	-	.	gene_id "ENSMUSG00000115880.3"; transcript_id "ENSMUST00000360099.1"; gene_type "lncRNA"; gene_name "4930445N06Rik"; transcript_type "lncRNA"; transcript_name "4930445N06Rik-220"; exon_number 1; exon_id "ENSMUSE00001708507.1"; level 2; mgi_id "MGI:1925415"; tag "TAGENE"; havana_gene "OTTMUSG00000070733.1";
chr15	sragcm37_es	exon	88237200	88237403	0.0671225266924352	-	.	gene_id "sragcm37_gene_50422"; transcript_id "sragcm37_gene_50422_tx_2"; exon_id "chr15_88237200_88237403_-"; exonnum "4"; txlen "522";
chr15	sragcm37_mid	exon	88238329	88238486	0.0671225266924352	-	.	gene_id "sragcm37_gene_50422"; transcript_id "sragcm37_gene_50422_tx_2"; exon_id "chr15_88238329_88238486_-"; exonnum "3"; txlen "522";
chr15	sragcm37_mid	exon	88238610	88238708	0.0671225266924352	-	.	gene_id "sragcm37_gene_50422"; transcript_id "sragcm37_gene_50422_tx_2"; exon_id "chr15_88238610_88238708_-"; exonnum "2"; txlen "522";
chr15	sragcm37_ss	exon	88239573	88239633	0.0671225266924352	-	.	gene_id "sragcm37_gene_50422"; transcript_id "sragcm37_gene_50422_tx_2"; exon_id "chr15_88239573_88239633_-"; exonnum "1"; txlen "522";
chr15	HAVANA	exon	88269359	88269665	0	-	.	gene_id "ENSMUSG00000135029.1"; transcript_id "ENSMUST00000328184.1"; gene_type "lncRNA"; gene_name "ENSMUSG00000135029"; transcript_type "lncRNA"; transcript_name "ENSMUST00000328184"; exon_number 2; exon_id "ENSMUSE00001646889.1"; level 2; tag "TAGENE";
chr15	HAVANA	transcript	88269359	88271819	0	-	.	gene_id "ENSMUSG00000135029.1"; transcript_id "ENSMUST00000328184.1"; gene_type "lncRNA"; gene_name "ENSMUSG00000135029"; transcript_type "lncRNA"; transcript_name "ENSMUST00000328184"; level 2; tag "TAGENE";
chr15	HAVANA	gene	88269359	88284357	0	-	.	gene_id "ENSMUSG00000135029.1"; gene_type "lncRNA"; gene_name "ENSMUSG00000135029"; level 2;
chr15	HAVANA	exon	88269371	88269665	0	-	.	gene_id "ENSMUSG00000135029.1"; transcript_id "ENSMUST00000328183.1"; gene_type "lncRNA"; gene_name "ENSMUSG00000135029"; transcript_type "lncRNA"; transcript_name "ENSMUST00000328183"; exon_number 2; exon_id "ENSMUSE00001646888.1"; level 2; tag "Ensembl_canonical"; tag "GENCODE_Primary"; tag "TAGENE";
chr15	HAVANA	transcript	88269371	88284357	0	-	.	gene_id "ENSMUSG00000135029.1"; transcript_id "ENSMUST00000328183.1"; gene_type "lncRNA"; gene_name "ENSMUSG00000135029"; transcript_type "lncRNA"; transcript_name "ENSMUST00000328183"; level 2; tag "Ensembl_canonical"; tag "GENCODE_Primary"; tag "TAGENE";
chr15	HAVANA	exon	88269375	88269665	0	-	.	gene_id "ENSMUSG00000135029.1"; transcript_id "ENSMUST00000328185.1"; gene_type "lncRNA"; gene_name "ENSMUSG00000135029"; transcript_type "lncRNA"; transcript_name "ENSMUST00000328185"; exon_number 2; exon_id "ENSMUSE00001646898.1"; level 2; tag "TAGENE";
chr15	HAVANA	transcript	88269375	88271799	0	-	.	gene_id "ENSMUSG00000135029.1"; transcript_id "ENSMUST00000328185.1"; gene_type "lncRNA"; gene_name "ENSMUSG00000135029"; transcript_type "lncRNA"; transcript_name "ENSMUST00000328185"; level 2; tag "TAGENE";
chr15	HAVANA	exon	88269376	88269665	0	-	.	gene_id "ENSMUSG00000135029.1"; transcript_id "ENSMUST00000328186.1"; gene_type "lncRNA"; gene_name "ENSMUSG00000135029"; transcript_type "lncRNA"; transcript_name "ENSMUST00000328186"; exon_number 3; exon_id "ENSMUSE00001646893.1"; level 2; tag "basic"; tag "TAGENE";
chr15	HAVANA	exon	88269376	88269665	0	-	.	gene_id "ENSMUSG00000135029.1"; transcript_id "ENSMUST00000328187.1"; gene_type "lncRNA"; gene_name "ENSMUSG00000135029"; transcript_type "lncRNA"; transcript_name "ENSMUST00000328187"; exon_number 3; exon_id "ENSMUSE00001646893.1"; level 2; tag "TAGENE";
chr15	HAVANA	transcript	88269376	88271799	0	-	.	gene_id "ENSMUSG00000135029.1"; transcript_id "ENSMUST00000328186.1"; gene_type "lncRNA"; gene_name "ENSMUSG00000135029"; transcript_type "lncRNA"; transcript_name "ENSMUST00000328186"; level 2; tag "basic"; tag "TAGENE";
chr15	HAVANA	transcript	88269376	88271799	0	-	.	gene_id "ENSMUSG00000135029.1"; transcript_id "ENSMUST00000328187.1"; gene_type "lncRNA"; gene_name "ENSMUSG00000135029"; transcript_type "lncRNA"; transcript_name "ENSMUST00000328187"; level 2; tag "TAGENE";
chr15	HAVANA	exon	88270814	88271131	0	-	.	gene_id "ENSMUSG00000135029.1"; transcript_id "ENSMUST00000328190.1"; gene_type "lncRNA"; gene_name "ENSMUSG00000135029"; transcript_type "lncRNA"; transcript_name "ENSMUST00000328190"; exon_number 2; exon_id "ENSMUSE00001646897.1"; level 2; tag "TAGENE";
chr15	HAVANA	exon	88270814	88271411	0	-	.	gene_id "ENSMUSG00000135029.1"; transcript_id "ENSMUST00000328188.1"; gene_type "lncRNA"; gene_name "ENSMUSG00000135029"; transcript_type "lncRNA"; transcript_name "ENSMUST00000328188"; exon_number 2; exon_id "ENSMUSE00001646892.1"; level 2; tag "basic"; tag "TAGENE";
chr15	HAVANA	exon	88270814	88271411	0	-	.	gene_id "ENSMUSG00000135029.1"; transcript_id "ENSMUST00000328189.1"; gene_type "lncRNA"; gene_name "ENSMUSG00000135029"; transcript_type "lncRNA"; transcript_name "ENSMUST00000328189"; exon_number 2; exon_id "ENSMUSE00001646892.1"; level 2; tag "TAGENE";
chr15	HAVANA	transcript	88270814	88271798	0	-	.	gene_id "ENSMUSG00000135029.1"; transcript_id "ENSMUST00000328190.1"; gene_type "lncRNA"; gene_name "ENSMUSG00000135029"; transcript_type "lncRNA"; transcript_name "ENSMUST00000328190"; level 2; tag "TAGENE";
chr15	HAVANA	transcript	88270814	88271799	0	-	.	gene_id "ENSMUSG00000135029.1"; transcript_id "ENSMUST00000328188.1"; gene_type "lncRNA"; gene_name "ENSMUSG00000135029"; transcript_type "lncRNA"; transcript_name "ENSMUST00000328188"; level 2; tag "basic"; tag "TAGENE";
chr15	HAVANA	transcript	88270814	88271799	0	-	.	gene_id "ENSMUSG00000135029.1"; transcript_id "ENSMUST00000328189.1"; gene_type "lncRNA"; gene_name "ENSMUSG00000135029"; transcript_type "lncRNA"; transcript_name "ENSMUST00000328189"; level 2; tag "TAGENE";
chr15	HAVANA	exon	88271158	88271411	0	-	.	gene_id "ENSMUSG00000135029.1"; transcript_id "ENSMUST00000328186.1"; gene_type "lncRNA"; gene_name "ENSMUSG00000135029"; transcript_type "lncRNA"; transcript_name "ENSMUST00000328186"; exon_number 2; exon_id "ENSMUSE00001646899.1"; level 2; tag "basic"; tag "TAGENE";
chr15	HAVANA	exon	88271158	88271411	0	-	.	gene_id "ENSMUSG00000135029.1"; transcript_id "ENSMUST00000328187.1"; gene_type "lncRNA"; gene_name "ENSMUSG00000135029"; transcript_type "lncRNA"; transcript_name "ENSMUST00000328187"; exon_number 2; exon_id "ENSMUSE00001646899.1"; level 2; tag "TAGENE";
chr15	HAVANA	exon	88271583	88271799	0	-	.	gene_id "ENSMUSG00000135029.1"; transcript_id "ENSMUST00000328185.1"; gene_type "lncRNA"; gene_name "ENSMUSG00000135029"; transcript_type "lncRNA"; transcript_name "ENSMUST00000328185"; exon_number 1; exon_id "ENSMUSE00001646894.1"; level 2; tag "TAGENE";
chr15	HAVANA	exon	88271583	88271799	0	-	.	gene_id "ENSMUSG00000135029.1"; transcript_id "ENSMUST00000328186.1"; gene_type "lncRNA"; gene_name "ENSMUSG00000135029"; transcript_type "lncRNA"; transcript_name "ENSMUST00000328186"; exon_number 1; exon_id "ENSMUSE00001646894.1"; level 2; tag "basic"; tag "TAGENE";
chr15	HAVANA	exon	88271583	88271799	0	-	.	gene_id "ENSMUSG00000135029.1"; transcript_id "ENSMUST00000328189.1"; gene_type "lncRNA"; gene_name "ENSMUSG00000135029"; transcript_type "lncRNA"; transcript_name "ENSMUST00000328189"; exon_number 1; exon_id "ENSMUSE00001646894.1"; level 2; tag "TAGENE";
chr15	HAVANA	exon	88271649	88271798	0	-	.	gene_id "ENSMUSG00000135029.1"; transcript_id "ENSMUST00000328190.1"; gene_type "lncRNA"; gene_name "ENSMUSG00000135029"; transcript_type "lncRNA"; transcript_name "ENSMUST00000328190"; exon_number 1; exon_id "ENSMUSE00001646891.1"; level 2; tag "TAGENE";
chr15	HAVANA	exon	88271649	88271799	0	-	.	gene_id "ENSMUSG00000135029.1"; transcript_id "ENSMUST00000328187.1"; gene_type "lncRNA"; gene_name "ENSMUSG00000135029"; transcript_type "lncRNA"; transcript_name "ENSMUST00000328187"; exon_number 1; exon_id "ENSMUSE00001646895.1"; level 2; tag "TAGENE";
chr15	HAVANA	exon	88271649	88271799	0	-	.	gene_id "ENSMUSG00000135029.1"; transcript_id "ENSMUST00000328188.1"; gene_type "lncRNA"; gene_name "ENSMUSG00000135029"; transcript_type "lncRNA"; transcript_name "ENSMUST00000328188"; exon_number 1; exon_id "ENSMUSE00001646895.1"; level 2; tag "basic"; tag "TAGENE";
chr15	HAVANA	exon	88271649	88271819	0	-	.	gene_id "ENSMUSG00000135029.1"; transcript_id "ENSMUST00000328184.1"; gene_type "lncRNA"; gene_name "ENSMUSG00000135029"; transcript_type "lncRNA"; transcript_name "ENSMUST00000328184"; exon_number 1; exon_id "ENSMUSE00001646890.1"; level 2; tag "TAGENE";
chr15	sragcm37_es	exon	88277624	88277771	0.0316805799531063	-	.	gene_id "ENSMUSG00000135029.1"; transcript_id "ENSMUSG00000135029.1_tx_4"; exon_id "chr15_88277624_88277771_-"; exonnum "3"; txlen "618";
chr15	sragcm37_mid	exon	88278352	88278467	0.0316805799531063	-	.	gene_id "ENSMUSG00000135029.1"; transcript_id "ENSMUSG00000135029.1_tx_4"; exon_id "chr15_88278352_88278467_-"; exonnum "2"; txlen "618";
chr15	HAVANA	exon	88284004	88284357	0	-	.	gene_id "ENSMUSG00000135029.1"; transcript_id "ENSMUST00000328183.1"; gene_type "lncRNA"; gene_name "ENSMUSG00000135029"; transcript_type "lncRNA"; transcript_name "ENSMUST00000328183"; exon_number 1; exon_id "ENSMUSE00001646896.1"; level 2; tag "Ensembl_canonical"; tag "GENCODE_Primary"; tag "TAGENE";
chr15	ENSEMBL_gcm37	exon	88284004	88284357	0.0316805799531063	-	.	gene_id "ENSMUSG00000135029.1"; transcript_id "ENSMUSG00000135029.1_tx_4"; exon_id "chr15_88284004_88284357_-"; exonnum "1"; txlen "618";
chr15	HAVANA	exon	88305385	88305802	0	-	.	gene_id "ENSMUSG00000125340.1"; transcript_id "ENSMUST00000269482.1"; gene_type "lncRNA"; gene_name "ENSMUSG00000125340"; transcript_type "lncRNA"; transcript_name "ENSMUST00000269482"; exon_number 7; exon_id "ENSMUSE00001534436.1"; level 2; tag "basic"; tag "TAGENE";
chr15	HAVANA	exon	88305385	88305802	0	-	.	gene_id "ENSMUSG00000125340.1"; transcript_id "ENSMUST00000269481.1"; gene_type "lncRNA"; gene_name "ENSMUSG00000125340"; transcript_type "lncRNA"; transcript_name "ENSMUST00000269481"; exon_number 6; exon_id "ENSMUSE00001534436.1"; level 2; tag "Ensembl_canonical"; tag "GENCODE_Primary"; tag "TAGENE";
chr15	ENSEMBL_gcm37	exon	88305385	88305802	0.053841762665215	-	.	gene_id "ENSMUSG00000125340.1"; transcript_id "ENSMUSG00000125340.1_tx_15"; exon_id "chr15_88305385_88305802_-"; exonnum "8"; txlen "1065";
chr15	ENSEMBL_gcm37	exon	88305385	88305802	0.053841762665215	-	.	gene_id "ENSMUSG00000125340.1"; transcript_id "ENSMUSG00000125340.1_tx_16"; exon_id "chr15_88305385_88305802_-"; exonnum "7"; txlen "917";
chr15	ENSEMBL_gcm37	exon	88305385	88305802	0.0476209322445546	-	.	gene_id "ENSMUSG00000125340.1"; transcript_id "ENSMUSG00000125340.1_tx_19"; exon_id "chr15_88305385_88305802_-"; exonnum "5"; txlen "724";
chr15	ENSEMBL_gcm37	exon	88305385	88305802	0.0156902829988784	-	.	gene_id "ENSMUSG00000125340.1"; transcript_id "ENSMUSG00000125340.1_tx_24"; exon_id "chr15_88305385_88305802_-"; exonnum "6"; txlen "788";
chr15	HAVANA	transcript	88305385	88399414	0	-	.	gene_id "ENSMUSG00000125340.1"; transcript_id "ENSMUST00000269482.1"; gene_type "lncRNA"; gene_name "ENSMUSG00000125340"; transcript_type "lncRNA"; transcript_name "ENSMUST00000269482"; level 2; tag "basic"; tag "TAGENE";
chr15	HAVANA	transcript	88305385	88399420	0	-	.	gene_id "ENSMUSG00000125340.1"; transcript_id "ENSMUST00000269481.1"; gene_type "lncRNA"; gene_name "ENSMUSG00000125340"; transcript_type "lncRNA"; transcript_name "ENSMUST00000269481"; level 2; tag "Ensembl_canonical"; tag "GENCODE_Primary"; tag "TAGENE";
chr15	HAVANA	gene	88305385	88485322	0	-	.	gene_id "ENSMUSG00000125340.1"; gene_type "lncRNA"; gene_name "ENSMUSG00000125340"; level 2;
chr15	HAVANA	exon	88306283	88306430	0	-	.	gene_id "ENSMUSG00000125340.1"; transcript_id "ENSMUST00000269482.1"; gene_type "lncRNA"; gene_name "ENSMUSG00000125340"; transcript_type "lncRNA"; transcript_name "ENSMUST00000269482"; exon_number 6; exon_id "ENSMUSE00001534429.1"; level 2; tag "basic"; tag "TAGENE";
chr15	ENSEMBL_gcm37	exon	88306283	88306430	0.053841762665215	-	.	gene_id "ENSMUSG00000125340.1"; transcript_id "ENSMUSG00000125340.1_tx_15"; exon_id "chr15_88306283_88306430_-"; exonnum "7"; txlen "1065";
chr15	HAVANA	exon	88310657	88310819	0	-	.	gene_id "ENSMUSG00000125340.1"; transcript_id "ENSMUST00000269483.1"; gene_type "lncRNA"; gene_name "ENSMUSG00000125340"; transcript_type "lncRNA"; transcript_name "ENSMUST00000269483"; exon_number 5; exon_id "ENSMUSE00001534416.1"; level 2; tag "TAGENE";
chr15	HAVANA	transcript	88310657	88399416	0	-	.	gene_id "ENSMUSG00000125340.1"; transcript_id "ENSMUST00000269483.1"; gene_type "lncRNA"; gene_name "ENSMUSG00000125340"; transcript_type "lncRNA"; transcript_name "ENSMUST00000269483"; level 2; tag "TAGENE";
chr15	HAVANA	exon	88310754	88310819	0	-	.	gene_id "ENSMUSG00000125340.1"; transcript_id "ENSMUST00000269482.1"; gene_type "lncRNA"; gene_name "ENSMUSG00000125340"; transcript_type "lncRNA"; transcript_name "ENSMUST00000269482"; exon_number 5; exon_id "ENSMUSE00001534426.1"; level 2; tag "basic"; tag "TAGENE";
chr15	HAVANA	exon	88310754	88310819	0	-	.	gene_id "ENSMUSG00000125340.1"; transcript_id "ENSMUST00000269481.1"; gene_type "lncRNA"; gene_name "ENSMUSG00000125340"; transcript_type "lncRNA"; transcript_name "ENSMUST00000269481"; exon_number 5; exon_id "ENSMUSE00001534426.1"; level 2; tag "Ensembl_canonical"; tag "GENCODE_Primary"; tag "TAGENE";
chr15	ENSEMBL_gcm37	exon	88310754	88310819	0.053841762665215	-	.	gene_id "ENSMUSG00000125340.1"; transcript_id "ENSMUSG00000125340.1_tx_15"; exon_id "chr15_88310754_88310819_-"; exonnum "6"; txlen "1065";
chr15	ENSEMBL_gcm37	exon	88310754	88310819	0.053841762665215	-	.	gene_id "ENSMUSG00000125340.1"; transcript_id "ENSMUSG00000125340.1_tx_16"; exon_id "chr15_88310754_88310819_-"; exonnum "6"; txlen "917";
chr15	ENSEMBL_gcm37	exon	88310754	88310819	0.0156902829988784	-	.	gene_id "ENSMUSG00000125340.1"; transcript_id "ENSMUSG00000125340.1_tx_24"; exon_id "chr15_88310754_88310819_-"; exonnum "5"; txlen "788";
chr15	HAVANA	exon	88311032	88311158	0	-	.	gene_id "ENSMUSG00000125340.1"; transcript_id "ENSMUST00000269482.1"; gene_type "lncRNA"; gene_name "ENSMUSG00000125340"; transcript_type "lncRNA"; transcript_name "ENSMUST00000269482"; exon_number 4; exon_id "ENSMUSE00001534439.1"; level 2; tag "basic"; tag "TAGENE";
chr15	HAVANA	exon	88311032	88311158	0	-	.	gene_id "ENSMUSG00000125340.1"; transcript_id "ENSMUST00000269481.1"; gene_type "lncRNA"; gene_name "ENSMUSG00000125340"; transcript_type "lncRNA"; transcript_name "ENSMUST00000269481"; exon_number 4; exon_id "ENSMUSE00001534439.1"; level 2; tag "Ensembl_canonical"; tag "GENCODE_Primary"; tag "TAGENE";
chr15	HAVANA	exon	88311032	88311158	0	-	.	gene_id "ENSMUSG00000125340.1"; transcript_id "ENSMUST00000269483.1"; gene_type "lncRNA"; gene_name "ENSMUSG00000125340"; transcript_type "lncRNA"; transcript_name "ENSMUST00000269483"; exon_number 4; exon_id "ENSMUSE00001534439.1"; level 2; tag "TAGENE";
chr15	ENSEMBL_gcm37	exon	88311032	88311158	0.053841762665215	-	.	gene_id "ENSMUSG00000125340.1"; transcript_id "ENSMUSG00000125340.1_tx_15"; exon_id "chr15_88311032_88311158_-"; exonnum "5"; txlen "1065";
chr15	ENSEMBL_gcm37	exon	88311032	88311158	0.053841762665215	-	.	gene_id "ENSMUSG00000125340.1"; transcript_id "ENSMUSG00000125340.1_tx_16"; exon_id "chr15_88311032_88311158_-"; exonnum "5"; txlen "917";
chr15	ENSEMBL_gcm37	exon	88311032	88311158	0.0156902829988784	-	.	gene_id "ENSMUSG00000125340.1"; transcript_id "ENSMUSG00000125340.1_tx_24"; exon_id "chr15_88311032_88311158_-"; exonnum "4"; txlen "788";
chr15	HAVANA	exon	88314207	88314259	0	-	.	gene_id "ENSMUSG00000125340.1"; transcript_id "ENSMUST00000269482.1"; gene_type "lncRNA"; gene_name "ENSMUSG00000125340"; transcript_type "lncRNA"; transcript_name "ENSMUST00000269482"; exon_number 3; exon_id "ENSMUSE00001534417.1"; level 2; tag "basic"; tag "TAGENE";
chr15	HAVANA	exon	88314207	88314259	0	-	.	gene_id "ENSMUSG00000125340.1"; transcript_id "ENSMUST00000269481.1"; gene_type "lncRNA"; gene_name "ENSMUSG00000125340"; transcript_type "lncRNA"; transcript_name "ENSMUST00000269481"; exon_number 3; exon_id "ENSMUSE00001534417.1"; level 2; tag "Ensembl_canonical"; tag "GENCODE_Primary"; tag "TAGENE";
chr15	HAVANA	exon	88314207	88314259	0	-	.	gene_id "ENSMUSG00000125340.1"; transcript_id "ENSMUST00000269483.1"; gene_type "lncRNA"; gene_name "ENSMUSG00000125340"; transcript_type "lncRNA"; transcript_name "ENSMUST00000269483"; exon_number 3; exon_id "ENSMUSE00001534417.1"; level 2; tag "TAGENE";
chr15	ENSEMBL_gcm37	exon	88314207	88314259	0.053841762665215	-	.	gene_id "ENSMUSG00000125340.1"; transcript_id "ENSMUSG00000125340.1_tx_15"; exon_id "chr15_88314207_88314259_-"; exonnum "4"; txlen "1065";
chr15	ENSEMBL_gcm37	exon	88314207	88314259	0.053841762665215	-	.	gene_id "ENSMUSG00000125340.1"; transcript_id "ENSMUSG00000125340.1_tx_16"; exon_id "chr15_88314207_88314259_-"; exonnum "4"; txlen "917";
chr15	ENSEMBL_gcm37	exon	88314207	88314259	0.0476209322445546	-	.	gene_id "ENSMUSG00000125340.1"; transcript_id "ENSMUSG00000125340.1_tx_19"; exon_id "chr15_88314207_88314259_-"; exonnum "4"; txlen "724";
chr15	ENSEMBL_gcm37	exon	88314207	88314259	0.0156902829988784	-	.	gene_id "ENSMUSG00000125340.1"; transcript_id "ENSMUSG00000125340.1_tx_24"; exon_id "chr15_88314207_88314259_-"; exonnum "3"; txlen "788";
chr15	sragcm37_mid	exon	88315425	88315479	0.053841762665215	-	.	gene_id "ENSMUSG00000125340.1"; transcript_id "ENSMUSG00000125340.1_tx_15"; exon_id "chr15_88315425_88315479_-"; exonnum "3"; txlen "1065";
chr15	sragcm37_mid	exon	88315425	88315479	0.053841762665215	-	.	gene_id "ENSMUSG00000125340.1"; transcript_id "ENSMUSG00000125340.1_tx_16"; exon_id "chr15_88315425_88315479_-"; exonnum "3"; txlen "917";
chr15	sragcm37_mid	exon	88315425	88315479	0.0476209322445546	-	.	gene_id "ENSMUSG00000125340.1"; transcript_id "ENSMUSG00000125340.1_tx_19"; exon_id "chr15_88315425_88315479_-"; exonnum "3"; txlen "724";
chr15	sragcm37_mid	exon	88315425	88315479	0.0156902829988784	-	.	gene_id "ENSMUSG00000125340.1"; transcript_id "ENSMUSG00000125340.1_tx_24"; exon_id "chr15_88315425_88315479_-"; exonnum "2"; txlen "788";
chr15	sragcm37_ss	exon	88320453	88320521	0.0156902829988784	-	.	gene_id "ENSMUSG00000125340.1"; transcript_id "ENSMUSG00000125340.1_tx_24"; exon_id "chr15_88320453_88320521_-"; exonnum "1"; txlen "788";
chr15	HAVANA	exon	88337249	88337813	0	-	.	gene_id "ENSMUSG00000125340.1"; transcript_id "ENSMUST00000269498.1"; gene_type "lncRNA"; gene_name "ENSMUSG00000125340"; transcript_type "lncRNA"; transcript_name "ENSMUST00000269498"; exon_number 3; exon_id "ENSMUSE00001534425.1"; level 2; tag "TAGENE";
chr15	ENSEMBL_gcm37	exon	88337249	88337813	1.20085221900712	-	.	gene_id "ENSMUSG00000125340.1"; transcript_id "ENSMUSG00000125340.1_tx_1"; exon_id "chr15_88337249_88337813_-"; exonnum "5"; txlen "901";
chr15	HAVANA	transcript	88337249	88399416	0	-	.	gene_id "ENSMUSG00000125340.1"; transcript_id "ENSMUST00000269498.1"; gene_type "lncRNA"; gene_name "ENSMUSG00000125340"; transcript_type "lncRNA"; transcript_name "ENSMUST00000269498"; level 2; tag "TAGENE";
chr15	HAVANA	exon	88344722	88344799	0	-	.	gene_id "ENSMUSG00000125340.1"; transcript_id "ENSMUST00000269482.1"; gene_type "lncRNA"; gene_name "ENSMUSG00000125340"; transcript_type "lncRNA"; transcript_name "ENSMUST00000269482"; exon_number 2; exon_id "ENSMUSE00001534431.1"; level 2; tag "basic"; tag "TAGENE";
chr15	HAVANA	exon	88344722	88344799	0	-	.	gene_id "ENSMUSG00000125340.1"; transcript_id "ENSMUST00000269481.1"; gene_type "lncRNA"; gene_name "ENSMUSG00000125340"; transcript_type "lncRNA"; transcript_name "ENSMUST00000269481"; exon_number 2; exon_id "ENSMUSE00001534431.1"; level 2; tag "Ensembl_canonical"; tag "GENCODE_Primary"; tag "TAGENE";
chr15	HAVANA	exon	88344722	88344799	0	-	.	gene_id "ENSMUSG00000125340.1"; transcript_id "ENSMUST00000269483.1"; gene_type "lncRNA"; gene_name "ENSMUSG00000125340"; transcript_type "lncRNA"; transcript_name "ENSMUST00000269483"; exon_number 2; exon_id "ENSMUSE00001534431.1"; level 2; tag "TAGENE";
chr15	HAVANA	exon	88344722	88344799	0	-	.	gene_id "ENSMUSG00000125340.1"; transcript_id "ENSMUST00000269498.1"; gene_type "lncRNA"; gene_name "ENSMUSG00000125340"; transcript_type "lncRNA"; transcript_name "ENSMUST00000269498"; exon_number 2; exon_id "ENSMUSE00001534431.1"; level 2; tag "TAGENE";
chr15	ENSEMBL_gcm37	exon	88344722	88344799	1.20085221900712	-	.	gene_id "ENSMUSG00000125340.1"; transcript_id "ENSMUSG00000125340.1_tx_1"; exon_id "chr15_88344722_88344799_-"; exonnum "4"; txlen "901";
chr15	ENSEMBL_gcm37	exon	88344722	88344799	0.053841762665215	-	.	gene_id "ENSMUSG00000125340.1"; transcript_id "ENSMUSG00000125340.1_tx_15"; exon_id "chr15_88344722_88344799_-"; exonnum "2"; txlen "1065";
chr15	ENSEMBL_gcm37	exon	88344722	88344799	0.053841762665215	-	.	gene_id "ENSMUSG00000125340.1"; transcript_id "ENSMUSG00000125340.1_tx_16"; exon_id "chr15_88344722_88344799_-"; exonnum "2"; txlen "917";
chr15	ENSEMBL_gcm37	exon	88344722	88344799	0.0476209322445546	-	.	gene_id "ENSMUSG00000125340.1"; transcript_id "ENSMUSG00000125340.1_tx_19"; exon_id "chr15_88344722_88344799_-"; exonnum "2"; txlen "724";
chr15	sragcm37_mid	exon	88348533	88348561	1.20085221900712	-	.	gene_id "ENSMUSG00000125340.1"; transcript_id "ENSMUSG00000125340.1_tx_1"; exon_id "chr15_88348533_88348561_-"; exonnum "3"; txlen "901";
chr15	sragcm37_mid	exon	88349858	88349966	1.20085221900712	-	.	gene_id "ENSMUSG00000125340.1"; transcript_id "ENSMUSG00000125340.1_tx_1"; exon_id "chr15_88349858_88349966_-"; exonnum "2"; txlen "901";
chr15	HAVANA	exon	88359450	88360143	0	-	.	gene_id "ENSMUSG00000125382.1"; transcript_id "ENSMUST00000269748.1"; gene_type "lncRNA"; gene_name "ENSMUSG00000125382"; transcript_type "lncRNA"; transcript_name "ENSMUST00000269748"; exon_number 2; exon_id "ENSMUSE00001534936.1"; level 2; tag "basic"; tag "Ensembl_canonical"; tag "GENCODE_Primary"; tag "TAGENE";
chr15	ENSEMBL_gcm37	exon	88359450	88360143	0.40954061920742	-	.	gene_id "ENSMUSG00000125382.1"; transcript_id "ENSMUSG00000125382.1_tx_1"; exon_id "chr15_88359450_88360143_-"; exonnum "2"; txlen "1070";
chr15	ENSEMBL_gcm37	exon	88359450	88360143	0.0378362928490625	-	.	gene_id "ENSMUSG00000125382.1"; transcript_id "ENSMUSG00000125382.1_tx_2"; exon_id "chr15_88359450_88360143_-"; exonnum "3"; txlen "1201";
chr15	ENSEMBL_gcm37	exon	88359450	88360143	0.0256265582061588	-	.	gene_id "ENSMUSG00000125382.1"; transcript_id "ENSMUSG00000125382.1_tx_3"; exon_id "chr15_88359450_88360143_-"; exonnum "2"; txlen "892";
chr15	ENSEMBL_gcm37	exon	88359450	88360143	0.00807793682585439	-	.	gene_id "ENSMUSG00000125382.1"; transcript_id "ENSMUSG00000125382.1_tx_4"; exon_id "chr15_88359450_88360143_-"; exonnum "3"; txlen "1023";
chr15	HAVANA	gene	88359450	88398764	0	-	.	gene_id "ENSMUSG00000125382.1"; gene_type "lncRNA"; gene_name "ENSMUSG00000125382"; level 2;
chr15	HAVANA	transcript	88359450	88398764	0	-	.	gene_id "ENSMUSG00000125382.1"; transcript_id "ENSMUST00000269748.1"; gene_type "lncRNA"; gene_name "ENSMUSG00000125382"; transcript_type "lncRNA"; transcript_name "ENSMUST00000269748"; level 2; tag "basic"; tag "Ensembl_canonical"; tag "GENCODE_Primary"; tag "TAGENE";
chr15	sragcm37_mid	exon	88360711	88360841	0.0378362928490625	-	.	gene_id "ENSMUSG00000125382.1"; transcript_id "ENSMUSG00000125382.1_tx_2"; exon_id "chr15_88360711_88360841_-"; exonnum "2"; txlen "1201";
chr15	sragcm37_mid	exon	88360711	88360841	0.00807793682585439	-	.	gene_id "ENSMUSG00000125382.1"; transcript_id "ENSMUSG00000125382.1_tx_4"; exon_id "chr15_88360711_88360841_-"; exonnum "2"; txlen "1023";
chr15	sragcm37_ss	exon	88397066	88397263	0.0256265582061588	-	.	gene_id "ENSMUSG00000125382.1"; transcript_id "ENSMUSG00000125382.1_tx_3"; exon_id "chr15_88397066_88397263_-"; exonnum "1"; txlen "892";
chr15	sragcm37_ss	exon	88397066	88397263	0.00807793682585439	-	.	gene_id "ENSMUSG00000125382.1"; transcript_id "ENSMUSG00000125382.1_tx_4"; exon_id "chr15_88397066_88397263_-"; exonnum "1"; txlen "1023";
chr15	HAVANA	exon	88398420	88398764	0	-	.	gene_id "ENSMUSG00000125382.1"; transcript_id "ENSMUST00000269748.1"; gene_type "lncRNA"; gene_name "ENSMUSG00000125382"; transcript_type "lncRNA"; transcript_name "ENSMUST00000269748"; exon_number 1; exon_id "ENSMUSE00001534937.1"; level 2; tag "basic"; tag "Ensembl_canonical"; tag "GENCODE_Primary"; tag "TAGENE";
chr15	sragcm37_mid	exon	88398420	88398795	0.40954061920742	-	.	gene_id "ENSMUSG00000125382.1"; transcript_id "ENSMUSG00000125382.1_tx_1"; exon_id "chr15_88398420_88398795_-"; exonnum "1"; txlen "1070";
chr15	sragcm37_mid	exon	88398420	88398795	0.0378362928490625	-	.	gene_id "ENSMUSG00000125382.1"; transcript_id "ENSMUSG00000125382.1_tx_2"; exon_id "chr15_88398420_88398795_-"; exonnum "1"; txlen "1201";
chr15	HAVANA	exon	88399265	88399395	0	-	.	gene_id "ENSMUSG00000125340.1"; transcript_id "ENSMUST00000269484.1"; gene_type "lncRNA"; gene_name "ENSMUSG00000125340"; transcript_type "lncRNA"; transcript_name "ENSMUST00000269484"; exon_number 6; exon_id "ENSMUSE00001534414.1"; level 2; tag "basic"; tag "TAGENE";
chr15	HAVANA	transcript	88399265	88484442	0	-	.	gene_id "ENSMUSG00000125340.1"; transcript_id "ENSMUST00000269484.1"; gene_type "lncRNA"; gene_name "ENSMUSG00000125340"; transcript_type "lncRNA"; transcript_name "ENSMUST00000269484"; level 2; tag "basic"; tag "TAGENE";
chr15	HAVANA	exon	88399297	88399414	0	-	.	gene_id "ENSMUSG00000125340.1"; transcript_id "ENSMUST00000269482.1"; gene_type "lncRNA"; gene_name "ENSMUSG00000125340"; transcript_type "lncRNA"; transcript_name "ENSMUST00000269482"; exon_number 1; exon_id "ENSMUSE00001534437.1"; level 2; tag "basic"; tag "TAGENE";
chr15	HAVANA	exon	88399297	88399416	0	-	.	gene_id "ENSMUSG00000125340.1"; transcript_id "ENSMUST00000269483.1"; gene_type "lncRNA"; gene_name "ENSMUSG00000125340"; transcript_type "lncRNA"; transcript_name "ENSMUST00000269483"; exon_number 1; exon_id "ENSMUSE00001534415.1"; level 2; tag "TAGENE";
chr15	HAVANA	exon	88399297	88399416	0	-	.	gene_id "ENSMUSG00000125340.1"; transcript_id "ENSMUST00000269498.1"; gene_type "lncRNA"; gene_name "ENSMUSG00000125340"; transcript_type "lncRNA"; transcript_name "ENSMUST00000269498"; exon_number 1; exon_id "ENSMUSE00001534415.1"; level 2; tag "TAGENE";
chr15	ENSEMBL_gcm37	exon	88399297	88399416	1.20085221900712	-	.	gene_id "ENSMUSG00000125340.1"; transcript_id "ENSMUSG00000125340.1_tx_1"; exon_id "chr15_88399297_88399416_-"; exonnum "1"; txlen "901";
chr15	ENSEMBL_gcm37	exon	88399297	88399416	0.053841762665215	-	.	gene_id "ENSMUSG00000125340.1"; transcript_id "ENSMUSG00000125340.1_tx_15"; exon_id "chr15_88399297_88399416_-"; exonnum "1"; txlen "1065";
chr15	ENSEMBL_gcm37	exon	88399297	88399416	0.053841762665215	-	.	gene_id "ENSMUSG00000125340.1"; transcript_id "ENSMUSG00000125340.1_tx_16"; exon_id "chr15_88399297_88399416_-"; exonnum "1"; txlen "917";
chr15	ENSEMBL_gcm37	exon	88399297	88399416	0.0476209322445546	-	.	gene_id "ENSMUSG00000125340.1"; transcript_id "ENSMUSG00000125340.1_tx_19"; exon_id "chr15_88399297_88399416_-"; exonnum "1"; txlen "724";
chr15	HAVANA	exon	88399297	88399420	0	-	.	gene_id "ENSMUSG00000125340.1"; transcript_id "ENSMUST00000269481.1"; gene_type "lncRNA"; gene_name "ENSMUSG00000125340"; transcript_type "lncRNA"; transcript_name "ENSMUST00000269481"; exon_number 1; exon_id "ENSMUSE00001534443.1"; level 2; tag "Ensembl_canonical"; tag "GENCODE_Primary"; tag "TAGENE";
chr15	HAVANA	exon	88400719	88400886	0	-	.	gene_id "ENSMUSG00000125340.1"; transcript_id "ENSMUST00000269484.1"; gene_type "lncRNA"; gene_name "ENSMUSG00000125340"; transcript_type "lncRNA"; transcript_name "ENSMUST00000269484"; exon_number 5; exon_id "ENSMUSE00001534399.1"; level 2; tag "basic"; tag "TAGENE";
chr15	HAVANA	exon	88401505	88401612	0	-	.	gene_id "ENSMUSG00000125340.1"; transcript_id "ENSMUST00000269484.1"; gene_type "lncRNA"; gene_name "ENSMUSG00000125340"; transcript_type "lncRNA"; transcript_name "ENSMUST00000269484"; exon_number 4; exon_id "ENSMUSE00001534430.1"; level 2; tag "basic"; tag "TAGENE";
chr15	HAVANA	exon	88401732	88401822	0	-	.	gene_id "ENSMUSG00000125340.1"; transcript_id "ENSMUST00000269484.1"; gene_type "lncRNA"; gene_name "ENSMUSG00000125340"; transcript_type "lncRNA"; transcript_name "ENSMUST00000269484"; exon_number 3; exon_id "ENSMUSE00001534422.1"; level 2; tag "basic"; tag "TAGENE";
chr15	HAVANA	exon	88402364	88403708	0	-	.	gene_id "ENSMUSG00000125340.1"; transcript_id "ENSMUST00000269485.1"; gene_type "lncRNA"; gene_name "ENSMUSG00000125340"; transcript_type "lncRNA"; transcript_name "ENSMUST00000269485"; exon_number 3; exon_id "ENSMUSE00001534404.1"; level 2; tag "basic"; tag "TAGENE";
chr15	HAVANA	transcript	88402364	88484426	0	-	.	gene_id "ENSMUSG00000125340.1"; transcript_id "ENSMUST00000269485.1"; gene_type "lncRNA"; gene_name "ENSMUSG00000125340"; transcript_type "lncRNA"; transcript_name "ENSMUST00000269485"; level 2; tag "basic"; tag "TAGENE";
chr15	HAVANA	exon	88403063	88403708	0	-	.	gene_id "ENSMUSG00000125340.1"; transcript_id "ENSMUST00000269484.1"; gene_type "lncRNA"; gene_name "ENSMUSG00000125340"; transcript_type "lncRNA"; transcript_name "ENSMUST00000269484"; exon_number 2; exon_id "ENSMUSE00001534434.1"; level 2; tag "basic"; tag "TAGENE";
chr15	HAVANA	exon	88403196	88403708	0	-	.	gene_id "ENSMUSG00000125340.1"; transcript_id "ENSMUST00000269487.1"; gene_type "lncRNA"; gene_name "ENSMUSG00000125340"; transcript_type "lncRNA"; transcript_name "ENSMUST00000269487"; exon_number 2; exon_id "ENSMUSE00001534441.1"; level 2; tag "TAGENE";
chr15	HAVANA	transcript	88403196	88484460	0	-	.	gene_id "ENSMUSG00000125340.1"; transcript_id "ENSMUST00000269487.1"; gene_type "lncRNA"; gene_name "ENSMUSG00000125340"; transcript_type "lncRNA"; transcript_name "ENSMUST00000269487"; level 2; tag "TAGENE";
chr15	HAVANA	exon	88403290	88403708	0	-	.	gene_id "ENSMUSG00000125340.1"; transcript_id "ENSMUST00000269488.1"; gene_type "lncRNA"; gene_name "ENSMUSG00000125340"; transcript_type "lncRNA"; transcript_name "ENSMUST00000269488"; exon_number 2; exon_id "ENSMUSE00001534440.1"; level 2; tag "TAGENE";
chr15	HAVANA	transcript	88403290	88484460	0	-	.	gene_id "ENSMUSG00000125340.1"; transcript_id "ENSMUST00000269488.1"; gene_type "lncRNA"; gene_name "ENSMUSG00000125340"; transcript_type "lncRNA"; transcript_name "ENSMUST00000269488"; level 2; tag "TAGENE";
chr15	HAVANA	exon	88403311	88403708	0	-	.	gene_id "ENSMUSG00000125340.1"; transcript_id "ENSMUST00000269489.1"; gene_type "lncRNA"; gene_name "ENSMUSG00000125340"; transcript_type "lncRNA"; transcript_name "ENSMUST00000269489"; exon_number 3; exon_id "ENSMUSE00001534420.1"; level 2; tag "TAGENE";
chr15	HAVANA	exon	88403311	88403708	0	-	.	gene_id "ENSMUSG00000125340.1"; transcript_id "ENSMUST00000269486.1"; gene_type "lncRNA"; gene_name "ENSMUSG00000125340"; transcript_type "lncRNA"; transcript_name "ENSMUST00000269486"; exon_number 2; exon_id "ENSMUSE00001534420.1"; level 2; tag "TAGENE";
chr15	HAVANA	transcript	88403311	88484442	0	-	.	gene_id "ENSMUSG00000125340.1"; transcript_id "ENSMUST00000269489.1"; gene_type "lncRNA"; gene_name "ENSMUSG00000125340"; transcript_type "lncRNA"; transcript_name "ENSMUST00000269489"; level 2; tag "TAGENE";
chr15	HAVANA	transcript	88403311	88485322	0	-	.	gene_id "ENSMUSG00000125340.1"; transcript_id "ENSMUST00000269486.1"; gene_type "lncRNA"; gene_name "ENSMUSG00000125340"; transcript_type "lncRNA"; transcript_name "ENSMUST00000269486"; level 2; tag "TAGENE";
chr15	HAVANA	exon	88403312	88403708	0	-	.	gene_id "ENSMUSG00000125340.1"; transcript_id "ENSMUST00000269490.1"; gene_type "lncRNA"; gene_name "ENSMUSG00000125340"; transcript_type "lncRNA"; transcript_name "ENSMUST00000269490"; exon_number 3; exon_id "ENSMUSE00001534394.1"; level 2; tag "TAGENE";
chr15	HAVANA	transcript	88403312	88484442	0	-	.	gene_id "ENSMUSG00000125340.1"; transcript_id "ENSMUST00000269490.1"; gene_type "lncRNA"; gene_name "ENSMUSG00000125340"; transcript_type "lncRNA"; transcript_name "ENSMUST00000269490"; level 2; tag "TAGENE";
chr15	HAVANA	exon	88403313	88403708	0	-	.	gene_id "ENSMUSG00000125340.1"; transcript_id "ENSMUST00000269496.1"; gene_type "lncRNA"; gene_name "ENSMUSG00000125340"; transcript_type "lncRNA"; transcript_name "ENSMUST00000269496"; exon_number 5; exon_id "ENSMUSE00001534433.1"; level 2; tag "basic"; tag "TAGENE";
chr15	HAVANA	exon	88403313	88403708	0	-	.	gene_id "ENSMUSG00000125340.1"; transcript_id "ENSMUST00000269494.1"; gene_type "lncRNA"; gene_name "ENSMUSG00000125340"; transcript_type "lncRNA"; transcript_name "ENSMUST00000269494"; exon_number 3; exon_id "ENSMUSE00001534433.1"; level 2; tag "TAGENE";
chr15	HAVANA	exon	88403313	88403708	0	-	.	gene_id "ENSMUSG00000125340.1"; transcript_id "ENSMUST00000269491.1"; gene_type "lncRNA"; gene_name "ENSMUSG00000125340"; transcript_type "lncRNA"; transcript_name "ENSMUST00000269491"; exon_number 2; exon_id "ENSMUSE00001534433.1"; level 2; tag "TAGENE";
chr15	HAVANA	transcript	88403313	88484403	0	-	.	gene_id "ENSMUSG00000125340.1"; transcript_id "ENSMUST00000269496.1"; gene_type "lncRNA"; gene_name "ENSMUSG00000125340"; transcript_type "lncRNA"; transcript_name "ENSMUST00000269496"; level 2; tag "basic"; tag "TAGENE";
chr15	HAVANA	transcript	88403313	88484410	0	-	.	gene_id "ENSMUSG00000125340.1"; transcript_id "ENSMUST00000269494.1"; gene_type "lncRNA"; gene_name "ENSMUSG00000125340"; transcript_type "lncRNA"; transcript_name "ENSMUST00000269494"; level 2; tag "TAGENE";
chr15	HAVANA	transcript	88403313	88484432	0	-	.	gene_id "ENSMUSG00000125340.1"; transcript_id "ENSMUST00000269491.1"; gene_type "lncRNA"; gene_name "ENSMUSG00000125340"; transcript_type "lncRNA"; transcript_name "ENSMUST00000269491"; level 2; tag "TAGENE";
chr15	HAVANA	exon	88403314	88403708	0	-	.	gene_id "ENSMUSG00000125340.1"; transcript_id "ENSMUST00000269495.1"; gene_type "lncRNA"; gene_name "ENSMUSG00000125340"; transcript_type "lncRNA"; transcript_name "ENSMUST00000269495"; exon_number 4; exon_id "ENSMUSE00001534402.1"; level 2; tag "TAGENE";
chr15	HAVANA	exon	88403314	88403708	0	-	.	gene_id "ENSMUSG00000125340.1"; transcript_id "ENSMUST00000269492.1"; gene_type "lncRNA"; gene_name "ENSMUSG00000125340"; transcript_type "lncRNA"; transcript_name "ENSMUST00000269492"; exon_number 3; exon_id "ENSMUSE00001534402.1"; level 2; tag "TAGENE";
chr15	HAVANA	exon	88403314	88403708	0	-	.	gene_id "ENSMUSG00000125340.1"; transcript_id "ENSMUST00000269493.1"; gene_type "lncRNA"; gene_name "ENSMUSG00000125340"; transcript_type "lncRNA"; transcript_name "ENSMUST00000269493"; exon_number 3; exon_id "ENSMUSE00001534402.1"; level 2; tag "TAGENE";
chr15	HAVANA	transcript	88403314	88484410	0	-	.	gene_id "ENSMUSG00000125340.1"; transcript_id "ENSMUST00000269495.1"; gene_type "lncRNA"; gene_name "ENSMUSG00000125340"; transcript_type "lncRNA"; transcript_name "ENSMUST00000269495"; level 2; tag "TAGENE";
chr15	HAVANA	transcript	88403314	88484413	0	-	.	gene_id "ENSMUSG00000125340.1"; transcript_id "ENSMUST00000269492.1"; gene_type "lncRNA"; gene_name "ENSMUSG00000125340"; transcript_type "lncRNA"; transcript_name "ENSMUST00000269492"; level 2; tag "TAGENE";
chr15	HAVANA	transcript	88403314	88484413	0	-	.	gene_id "ENSMUSG00000125340.1"; transcript_id "ENSMUST00000269493.1"; gene_type "lncRNA"; gene_name "ENSMUSG00000125340"; transcript_type "lncRNA"; transcript_name "ENSMUST00000269493"; level 2; tag "TAGENE";
chr15	HAVANA	exon	88404569	88404722	0	-	.	gene_id "ENSMUSG00000125340.1"; transcript_id "ENSMUST00000269485.1"; gene_type "lncRNA"; gene_name "ENSMUSG00000125340"; transcript_type "lncRNA"; transcript_name "ENSMUST00000269485"; exon_number 2; exon_id "ENSMUSE00001534421.1"; level 2; tag "basic"; tag "TAGENE";
chr15	HAVANA	exon	88404569	88404722	0	-	.	gene_id "ENSMUSG00000125340.1"; transcript_id "ENSMUST00000269495.1"; gene_type "lncRNA"; gene_name "ENSMUSG00000125340"; transcript_type "lncRNA"; transcript_name "ENSMUST00000269495"; exon_number 3; exon_id "ENSMUSE00001534421.1"; level 2; tag "TAGENE";
chr15	HAVANA	exon	88404569	88404722	0	-	.	gene_id "ENSMUSG00000125340.1"; transcript_id "ENSMUST00000269492.1"; gene_type "lncRNA"; gene_name "ENSMUSG00000125340"; transcript_type "lncRNA"; transcript_name "ENSMUST00000269492"; exon_number 2; exon_id "ENSMUSE00001534421.1"; level 2; tag "TAGENE";
chr15	HAVANA	exon	88418673	88418898	0	-	.	gene_id "ENSMUSG00000125340.1"; transcript_id "ENSMUST00000269497.1"; gene_type "lncRNA"; gene_name "ENSMUSG00000125340"; transcript_type "lncRNA"; transcript_name "ENSMUST00000269497"; exon_number 4; exon_id "ENSMUSE00001534438.1"; level 2; tag "TAGENE";
chr15	HAVANA	transcript	88418673	88484403	0	-	.	gene_id "ENSMUSG00000125340.1"; transcript_id "ENSMUST00000269497.1"; gene_type "lncRNA"; gene_name "ENSMUSG00000125340"; transcript_type "lncRNA"; transcript_name "ENSMUST00000269497"; level 2; tag "TAGENE";
chr15	HAVANA	exon	88419597	88419720	0	-	.	gene_id "ENSMUSG00000125340.1"; transcript_id "ENSMUST00000269496.1"; gene_type "lncRNA"; gene_name "ENSMUSG00000125340"; transcript_type "lncRNA"; transcript_name "ENSMUST00000269496"; exon_number 4; exon_id "ENSMUSE00001534407.1"; level 2; tag "basic"; tag "TAGENE";
chr15	HAVANA	exon	88419597	88419720	0	-	.	gene_id "ENSMUSG00000125340.1"; transcript_id "ENSMUST00000269497.1"; gene_type "lncRNA"; gene_name "ENSMUSG00000125340"; transcript_type "lncRNA"; transcript_name "ENSMUST00000269497"; exon_number 3; exon_id "ENSMUSE00001534407.1"; level 2; tag "TAGENE";
chr15	HAVANA	exon	88420030	88420166	0	-	.	gene_id "ENSMUSG00000125340.1"; transcript_id "ENSMUST00000269496.1"; gene_type "lncRNA"; gene_name "ENSMUSG00000125340"; transcript_type "lncRNA"; transcript_name "ENSMUST00000269496"; exon_number 3; exon_id "ENSMUSE00001534424.1"; level 2; tag "basic"; tag "TAGENE";
chr15	HAVANA	exon	88420030	88420166	0	-	.	gene_id "ENSMUSG00000125340.1"; transcript_id "ENSMUST00000269497.1"; gene_type "lncRNA"; gene_name "ENSMUSG00000125340"; transcript_type "lncRNA"; transcript_name "ENSMUST00000269497"; exon_number 2; exon_id "ENSMUSE00001534424.1"; level 2; tag "TAGENE";
chr15	HAVANA	exon	88438037	88438104	0	-	.	gene_id "ENSMUSG00000125340.1"; transcript_id "ENSMUST00000269489.1"; gene_type "lncRNA"; gene_name "ENSMUSG00000125340"; transcript_type "lncRNA"; transcript_name "ENSMUST00000269489"; exon_number 2; exon_id "ENSMUSE00001534445.1"; level 2; tag "TAGENE";
chr15	HAVANA	exon	88438037	88438104	0	-	.	gene_id "ENSMUSG00000125340.1"; transcript_id "ENSMUST00000269496.1"; gene_type "lncRNA"; gene_name "ENSMUSG00000125340"; transcript_type "lncRNA"; transcript_name "ENSMUST00000269496"; exon_number 2; exon_id "ENSMUSE00001534445.1"; level 2; tag "basic"; tag "TAGENE";
chr15	HAVANA	exon	88438037	88438104	0	-	.	gene_id "ENSMUSG00000125340.1"; transcript_id "ENSMUST00000269494.1"; gene_type "lncRNA"; gene_name "ENSMUSG00000125340"; transcript_type "lncRNA"; transcript_name "ENSMUST00000269494"; exon_number 2; exon_id "ENSMUSE00001534445.1"; level 2; tag "TAGENE";
chr15	HAVANA	exon	88438037	88438104	0	-	.	gene_id "ENSMUSG00000125340.1"; transcript_id "ENSMUST00000269495.1"; gene_type "lncRNA"; gene_name "ENSMUSG00000125340"; transcript_type "lncRNA"; transcript_name "ENSMUST00000269495"; exon_number 2; exon_id "ENSMUSE00001534445.1"; level 2; tag "TAGENE";
chr15	HAVANA	exon	88458601	88458844	0	-	.	gene_id "ENSMUSG00000125340.1"; transcript_id "ENSMUST00000269490.1"; gene_type "lncRNA"; gene_name "ENSMUSG00000125340"; transcript_type "lncRNA"; transcript_name "ENSMUST00000269490"; exon_number 2; exon_id "ENSMUSE00001534397.1"; level 2; tag "TAGENE";
chr15	HAVANA	exon	88458601	88458844	0	-	.	gene_id "ENSMUSG00000125340.1"; transcript_id "ENSMUST00000269493.1"; gene_type "lncRNA"; gene_name "ENSMUSG00000125340"; transcript_type "lncRNA"; transcript_name "ENSMUST00000269493"; exon_number 2; exon_id "ENSMUSE00001534397.1"; level 2; tag "TAGENE";
chr15	HAVANA	exon	88477005	88477446	0	-	.	gene_id "ENSMUSG00000125340.1"; transcript_id "ENSMUST00000269499.1"; gene_type "lncRNA"; gene_name "ENSMUSG00000125340"; transcript_type "lncRNA"; transcript_name "ENSMUST00000269499"; exon_number 2; exon_id "ENSMUSE00001534410.1"; level 2; tag "TAGENE";
chr15	HAVANA	transcript	88477005	88484409	0	-	.	gene_id "ENSMUSG00000125340.1"; transcript_id "ENSMUST00000269499.1"; gene_type "lncRNA"; gene_name "ENSMUSG00000125340"; transcript_type "lncRNA"; transcript_name "ENSMUST00000269499"; level 2; tag "TAGENE";
chr15	HAVANA	exon	88483961	88484432	0	-	.	gene_id "ENSMUSG00000125340.1"; transcript_id "ENSMUST00000269491.1"; gene_type "lncRNA"; gene_name "ENSMUSG00000125340"; transcript_type "lncRNA"; transcript_name "ENSMUST00000269491"; exon_number 1; exon_id "ENSMUSE00001534444.1"; level 2; tag "TAGENE";
chr15	HAVANA	exon	88483973	88484409	0	-	.	gene_id "ENSMUSG00000125340.1"; transcript_id "ENSMUST00000269499.1"; gene_type "lncRNA"; gene_name "ENSMUSG00000125340"; transcript_type "lncRNA"; transcript_name "ENSMUST00000269499"; exon_number 1; exon_id "ENSMUSE00001534395.1"; level 2; tag "TAGENE";
chr15	HAVANA	exon	88483973	88484410	0	-	.	gene_id "ENSMUSG00000125340.1"; transcript_id "ENSMUST00000269495.1"; gene_type "lncRNA"; gene_name "ENSMUSG00000125340"; transcript_type "lncRNA"; transcript_name "ENSMUST00000269495"; exon_number 1; exon_id "ENSMUSE00001534428.1"; level 2; tag "TAGENE";
chr15	HAVANA	exon	88483973	88484413	0	-	.	gene_id "ENSMUSG00000125340.1"; transcript_id "ENSMUST00000269493.1"; gene_type "lncRNA"; gene_name "ENSMUSG00000125340"; transcript_type "lncRNA"; transcript_name "ENSMUST00000269493"; exon_number 1; exon_id "ENSMUSE00001534408.1"; level 2; tag "TAGENE";
chr15	HAVANA	exon	88483973	88484426	0	-	.	gene_id "ENSMUSG00000125340.1"; transcript_id "ENSMUST00000269485.1"; gene_type "lncRNA"; gene_name "ENSMUSG00000125340"; transcript_type "lncRNA"; transcript_name "ENSMUST00000269485"; exon_number 1; exon_id "ENSMUSE00001534435.1"; level 2; tag "basic"; tag "TAGENE";
chr15	HAVANA	exon	88483973	88484442	0	-	.	gene_id "ENSMUSG00000125340.1"; transcript_id "ENSMUST00000269484.1"; gene_type "lncRNA"; gene_name "ENSMUSG00000125340"; transcript_type "lncRNA"; transcript_name "ENSMUST00000269484"; exon_number 1; exon_id "ENSMUSE00001534423.1"; level 2; tag "basic"; tag "TAGENE";
chr15	HAVANA	exon	88483973	88484442	0	-	.	gene_id "ENSMUSG00000125340.1"; transcript_id "ENSMUST00000269489.1"; gene_type "lncRNA"; gene_name "ENSMUSG00000125340"; transcript_type "lncRNA"; transcript_name "ENSMUST00000269489"; exon_number 1; exon_id "ENSMUSE00001534423.1"; level 2; tag "TAGENE";
chr15	HAVANA	exon	88483973	88484460	0	-	.	gene_id "ENSMUSG00000125340.1"; transcript_id "ENSMUST00000269488.1"; gene_type "lncRNA"; gene_name "ENSMUSG00000125340"; transcript_type "lncRNA"; transcript_name "ENSMUST00000269488"; exon_number 1; exon_id "ENSMUSE00001534442.1"; level 2; tag "TAGENE";
chr15	HAVANA	exon	88484255	88484403	0	-	.	gene_id "ENSMUSG00000125340.1"; transcript_id "ENSMUST00000269496.1"; gene_type "lncRNA"; gene_name "ENSMUSG00000125340"; transcript_type "lncRNA"; transcript_name "ENSMUST00000269496"; exon_number 1; exon_id "ENSMUSE00001534427.1"; level 2; tag "basic"; tag "TAGENE";
chr15	HAVANA	exon	88484255	88484403	0	-	.	gene_id "ENSMUSG00000125340.1"; transcript_id "ENSMUST00000269497.1"; gene_type "lncRNA"; gene_name "ENSMUSG00000125340"; transcript_type "lncRNA"; transcript_name "ENSMUST00000269497"; exon_number 1; exon_id "ENSMUSE00001534427.1"; level 2; tag "TAGENE";
chr15	HAVANA	exon	88484255	88484410	0	-	.	gene_id "ENSMUSG00000125340.1"; transcript_id "ENSMUST00000269494.1"; gene_type "lncRNA"; gene_name "ENSMUSG00000125340"; transcript_type "lncRNA"; transcript_name "ENSMUST00000269494"; exon_number 1; exon_id "ENSMUSE00001534393.1"; level 2; tag "TAGENE";
chr15	HAVANA	exon	88484255	88484413	0	-	.	gene_id "ENSMUSG00000125340.1"; transcript_id "ENSMUST00000269492.1"; gene_type "lncRNA"; gene_name "ENSMUSG00000125340"; transcript_type "lncRNA"; transcript_name "ENSMUST00000269492"; exon_number 1; exon_id "ENSMUSE00001534432.1"; level 2; tag "TAGENE";
chr15	HAVANA	exon	88484255	88484442	0	-	.	gene_id "ENSMUSG00000125340.1"; transcript_id "ENSMUST00000269490.1"; gene_type "lncRNA"; gene_name "ENSMUSG00000125340"; transcript_type "lncRNA"; transcript_name "ENSMUST00000269490"; exon_number 1; exon_id "ENSMUSE00001534412.1"; level 2; tag "TAGENE";
chr15	HAVANA	exon	88484255	88484460	0	-	.	gene_id "ENSMUSG00000125340.1"; transcript_id "ENSMUST00000269487.1"; gene_type "lncRNA"; gene_name "ENSMUSG00000125340"; transcript_type "lncRNA"; transcript_name "ENSMUST00000269487"; exon_number 1; exon_id "ENSMUSE00001534418.1"; level 2; tag "TAGENE";
chr15	HAVANA	exon	88485158	88485322	0	-	.	gene_id "ENSMUSG00000125340.1"; transcript_id "ENSMUST00000269486.1"; gene_type "lncRNA"; gene_name "ENSMUSG00000125340"; transcript_type "lncRNA"; transcript_name "ENSMUST00000269486"; exon_number 1; exon_id "ENSMUSE00001534419.1"; level 2; tag "TAGENE";
chr15	HAVANA	exon	88488896	88489206	0	-	.	gene_id "ENSMUSG00000127756.1"; transcript_id "ENSMUST00000283873.1"; gene_type "lncRNA"; gene_name "ENSMUSG00000127756"; transcript_type "lncRNA"; transcript_name "ENSMUST00000283873"; exon_number 2; exon_id "ENSMUSE00001562504.1"; level 2; tag "basic"; tag "Ensembl_canonical"; tag "GENCODE_Primary"; tag "TAGENE";
chr15	ENSEMBL_gcm37	exon	88488896	88489206	0.0279908687319173	-	.	gene_id "ENSMUSG00000127756.1"; transcript_id "ENSMUSG00000127756.1_tx_1"; exon_id "chr15_88488896_88489206_-"; exonnum "2"; txlen "614";
chr15	ENSEMBL_gcm37	exon	88488896	88489206	0.00348186932148896	-	.	gene_id "ENSMUSG00000127756.1"; transcript_id "ENSMUSG00000127756.1_tx_3"; exon_id "chr15_88488896_88489206_-"; exonnum "2"; txlen "666";
chr15	ENSEMBL_gcm37	exon	88488896	88489206	0.00339355658123476	-	.	gene_id "ENSMUSG00000127756.1"; transcript_id "ENSMUSG00000127756.1_tx_4"; exon_id "chr15_88488896_88489206_-"; exonnum "2"; txlen "895";
chr15	HAVANA	gene	88488896	88495125	0	-	.	gene_id "ENSMUSG00000127756.1"; gene_type "lncRNA"; gene_name "ENSMUSG00000127756"; level 2;
chr15	HAVANA	transcript	88488896	88495125	0	-	.	gene_id "ENSMUSG00000127756.1"; transcript_id "ENSMUST00000283873.1"; gene_type "lncRNA"; gene_name "ENSMUSG00000127756"; transcript_type "lncRNA"; transcript_name "ENSMUST00000283873"; level 2; tag "basic"; tag "Ensembl_canonical"; tag "GENCODE_Primary"; tag "TAGENE";
chr15	sragcm37_ss	exon	88493542	88494125	0.00339355658123476	-	.	gene_id "ENSMUSG00000127756.1"; transcript_id "ENSMUSG00000127756.1_tx_4"; exon_id "chr15_88493542_88494125_-"; exonnum "1"; txlen "895";
chr15	HAVANA	exon	88494974	88495125	0	-	.	gene_id "ENSMUSG00000127756.1"; transcript_id "ENSMUST00000283873.1"; gene_type "lncRNA"; gene_name "ENSMUSG00000127756"; transcript_type "lncRNA"; transcript_name "ENSMUST00000283873"; exon_number 1; exon_id "ENSMUSE00001562505.1"; level 2; tag "basic"; tag "Ensembl_canonical"; tag "GENCODE_Primary"; tag "TAGENE";
chr15	sragcm37_ss	exon	88500393	88500695	0.0279908687319173	-	.	gene_id "ENSMUSG00000127756.1"; transcript_id "ENSMUSG00000127756.1_tx_1"; exon_id "chr15_88500393_88500695_-"; exonnum "1"; txlen "614";
chr15	sragcm37_es	exon	88505543	88506365	0.0497985433879594	-	.	gene_id "sragcm37_gene_58521"; transcript_id "sragcm37_gene_58521_tx_1"; exon_id "chr15_88505543_88506365_-"; exonnum "2"; txlen "928";
chr15	sragcm37_ss	exon	88510038	88510142	0.0497985433879594	-	.	gene_id "sragcm37_gene_58521"; transcript_id "sragcm37_gene_58521_tx_1"; exon_id "chr15_88510038_88510142_-"; exonnum "1"; txlen "928";
chr15	sragcm37_ss	exon	88520167	88520521	0.00348186932148896	-	.	gene_id "ENSMUSG00000127756.1"; transcript_id "ENSMUSG00000127756.1_tx_3"; exon_id "chr15_88520167_88520521_-"; exonnum "1"; txlen "666";
chr15	HAVANA	exon	88537246	88537560	0	-	.	gene_id "ENSMUSG00000140637.1"; transcript_id "ENSMUST00000360563.1"; gene_type "lncRNA"; gene_name "ENSMUSG00000140637"; transcript_type "lncRNA"; transcript_name "ENSMUST00000360563"; exon_number 3; exon_id "ENSMUSE00001709509.1"; level 2; tag "TAGENE";
chr15	ENSEMBL_gcm37	exon	88537246	88537560	0.329363540663368	-	.	gene_id "ENSMUSG00000140637.1"; transcript_id "ENSMUSG00000140637.1_tx_1"; exon_id "chr15_88537246_88537560_-"; exonnum "3"; txlen "506";
chr15	ENSEMBL_gcm37	exon	88537246	88537560	0.0547663051036635	-	.	gene_id "ENSMUSG00000140637.1"; transcript_id "ENSMUSG00000140637.1_tx_10"; exon_id "chr15_88537246_88537560_-"; exonnum "3"; txlen "626";
chr15	ENSEMBL_gcm37	exon	88537246	88537560	0.00832340569523292	-	.	gene_id "ENSMUSG00000140637.1"; transcript_id "ENSMUSG00000140637.1_tx_16"; exon_id "chr15_88537246_88537560_-"; exonnum "3"; txlen "660";
chr15	ENSEMBL_gcm37	exon	88537246	88537560	0.00567504933765881	-	.	gene_id "ENSMUSG00000140637.1"; transcript_id "ENSMUSG00000140637.1_tx_27"; exon_id "chr15_88537246_88537560_-"; exonnum "5"; txlen "1035";
chr15	ENSEMBL_gcm37	exon	88537246	88537560	0.00454003947012704	-	.	gene_id "ENSMUSG00000140637.1"; transcript_id "ENSMUSG00000140637.1_tx_29"; exon_id "chr15_88537246_88537560_-"; exonnum "6"; txlen "1189";
chr15	ENSEMBL_gcm37	exon	88537246	88537560	0.147224662667931	-	.	gene_id "ENSMUSG00000140637.1"; transcript_id "ENSMUSG00000140637.1_tx_5"; exon_id "chr15_88537246_88537560_-"; exonnum "3"; txlen "656";
chr15	HAVANA	transcript	88537246	88546469	0	-	.	gene_id "ENSMUSG00000140637.1"; transcript_id "ENSMUST00000360563.1"; gene_type "lncRNA"; gene_name "ENSMUSG00000140637"; transcript_type "lncRNA"; transcript_name "ENSMUST00000360563"; level 2; tag "TAGENE";
chr15	HAVANA	gene	88537246	88555039	0	-	.	gene_id "ENSMUSG00000140637.1"; gene_type "lncRNA"; gene_name "ENSMUSG00000140637"; level 2;
chr15	HAVANA	exon	88540184	88540775	0	-	.	gene_id "ENSMUSG00000140637.1"; transcript_id "ENSMUST00000360564.1"; gene_type "lncRNA"; gene_name "ENSMUSG00000140637"; transcript_type "lncRNA"; transcript_name "ENSMUST00000360564"; exon_number 4; exon_id "ENSMUSE00001709513.1"; level 2; tag "basic"; tag "TAGENE";
chr15	HAVANA	transcript	88540184	88546853	0	-	.	gene_id "ENSMUSG00000140637.1"; transcript_id "ENSMUST00000360564.1"; gene_type "lncRNA"; gene_name "ENSMUSG00000140637"; transcript_type "lncRNA"; transcript_name "ENSMUST00000360564"; level 2; tag "basic"; tag "TAGENE";
chr15	HAVANA	exon	88540195	88540775	0	-	.	gene_id "ENSMUSG00000140637.1"; transcript_id "ENSMUST00000360565.1"; gene_type "lncRNA"; gene_name "ENSMUSG00000140637"; transcript_type "lncRNA"; transcript_name "ENSMUST00000360565"; exon_number 2; exon_id "ENSMUSE00001709508.1"; level 2; tag "TAGENE";
chr15	ENSEMBL_gcm37	exon	88540195	88540775	0.0314246037216305	-	.	gene_id "ENSMUSG00000140637.1"; transcript_id "ENSMUSG00000140637.1_tx_12"; exon_id "chr15_88540195_88540775_-"; exonnum "2"; txlen "1015";
chr15	ENSEMBL_gcm37	exon	88540195	88540775	0.0164451015636404	-	.	gene_id "ENSMUSG00000140637.1"; transcript_id "ENSMUSG00000140637.1_tx_13"; exon_id "chr15_88540195_88540775_-"; exonnum "3"; txlen "772";
chr15	ENSEMBL_gcm37	exon	88540195	88540775	0.0164451015636404	-	.	gene_id "ENSMUSG00000140637.1"; transcript_id "ENSMUSG00000140637.1_tx_14"; exon_id "chr15_88540195_88540775_-"; exonnum "3"; txlen "922";
chr15	ENSEMBL_gcm37	exon	88540195	88540775	0.00832340569523292	-	.	gene_id "ENSMUSG00000140637.1"; transcript_id "ENSMUSG00000140637.1_tx_17"; exon_id "chr15_88540195_88540775_-"; exonnum "4"; txlen "1081";
chr15	ENSEMBL_gcm37	exon	88540195	88540775	0.00832340569523292	-	.	gene_id "ENSMUSG00000140637.1"; transcript_id "ENSMUSG00000140637.1_tx_18"; exon_id "chr15_88540195_88540775_-"; exonnum "4"; txlen "931";
chr15	ENSEMBL_gcm37	exon	88540195	88540775	0.311088784063179	-	.	gene_id "ENSMUSG00000140637.1"; transcript_id "ENSMUSG00000140637.1_tx_2"; exon_id "chr15_88540195_88540775_-"; exonnum "3"; txlen "1004";
chr15	ENSEMBL_gcm37	exon	88540195	88540775	0.00832340569523292	-	.	gene_id "ENSMUSG00000140637.1"; transcript_id "ENSMUSG00000140637.1_tx_20"; exon_id "chr15_88540195_88540775_-"; exonnum "3"; txlen "926";
chr15	ENSEMBL_gcm37	exon	88540195	88540775	0.00832340569523292	-	.	gene_id "ENSMUSG00000140637.1"; transcript_id "ENSMUSG00000140637.1_tx_21"; exon_id "chr15_88540195_88540775_-"; exonnum "4"; txlen "1085";
chr15	ENSEMBL_gcm37	exon	88540195	88540775	0.00756673245021174	-	.	gene_id "ENSMUSG00000140637.1"; transcript_id "ENSMUSG00000140637.1_tx_23"; exon_id "chr15_88540195_88540775_-"; exonnum "5"; txlen "1301";
chr15	ENSEMBL_gcm37	exon	88540195	88540775	0.00756673245021174	-	.	gene_id "ENSMUSG00000140637.1"; transcript_id "ENSMUSG00000140637.1_tx_24"; exon_id "chr15_88540195_88540775_-"; exonnum "5"; txlen "1151";
chr15	ENSEMBL_gcm37	exon	88540195	88540775	0.00756673245021174	-	.	gene_id "ENSMUSG00000140637.1"; transcript_id "ENSMUSG00000140637.1_tx_25"; exon_id "chr15_88540195_88540775_-"; exonnum "5"; txlen "1305";
chr15	ENSEMBL_gcm37	exon	88540195	88540775	0.00454003947012704	-	.	gene_id "ENSMUSG00000140637.1"; transcript_id "ENSMUSG00000140637.1_tx_28"; exon_id "chr15_88540195_88540775_-"; exonnum "6"; txlen "1455";
chr15	ENSEMBL_gcm37	exon	88540195	88540775	0.128370127166585	-	.	gene_id "ENSMUSG00000140637.1"; transcript_id "ENSMUSG00000140637.1_tx_6"; exon_id "chr15_88540195_88540775_-"; exonnum "2"; txlen "784";
chr15	HAVANA	transcript	88540195	88546481	0	-	.	gene_id "ENSMUSG00000140637.1"; transcript_id "ENSMUST00000360565.1"; gene_type "lncRNA"; gene_name "ENSMUSG00000140637"; transcript_type "lncRNA"; transcript_name "ENSMUST00000360565"; level 2; tag "TAGENE";
chr15	HAVANA	exon	88540200	88540775	0	-	.	gene_id "ENSMUSG00000140637.1"; transcript_id "ENSMUST00000360562.1"; gene_type "lncRNA"; gene_name "ENSMUSG00000140637"; transcript_type "lncRNA"; transcript_name "ENSMUST00000360562"; exon_number 2; exon_id "ENSMUSE00001709512.1"; level 2; tag "Ensembl_canonical"; tag "GENCODE_Primary"; tag "TAGENE";
chr15	HAVANA	transcript	88540200	88555039	0	-	.	gene_id "ENSMUSG00000140637.1"; transcript_id "ENSMUST00000360562.1"; gene_type "lncRNA"; gene_name "ENSMUSG00000140637"; transcript_type "lncRNA"; transcript_name "ENSMUST00000360562"; level 2; tag "Ensembl_canonical"; tag "GENCODE_Primary"; tag "TAGENE";
chr15	sragcm37_ss	exon	88542600	88543033	0.0314246037216305	-	.	gene_id "ENSMUSG00000140637.1"; transcript_id "ENSMUSG00000140637.1_tx_12"; exon_id "chr15_88542600_88543033_-"; exonnum "1"; txlen "1015";
chr15	HAVANA	exon	88543661	88543880	0	-	.	gene_id "ENSMUSG00000140637.1"; transcript_id "ENSMUST00000360563.1"; gene_type "lncRNA"; gene_name "ENSMUSG00000140637"; transcript_type "lncRNA"; transcript_name "ENSMUST00000360563"; exon_number 2; exon_id "ENSMUSE00001709515.1"; level 2; tag "TAGENE";
chr15	HAVANA	exon	88543661	88543880	0	-	.	gene_id "ENSMUSG00000140637.1"; transcript_id "ENSMUST00000360564.1"; gene_type "lncRNA"; gene_name "ENSMUSG00000140637"; transcript_type "lncRNA"; transcript_name "ENSMUST00000360564"; exon_number 3; exon_id "ENSMUSE00001709515.1"; level 2; tag "basic"; tag "TAGENE";
chr15	ENSEMBL_gcm37	exon	88543661	88543880	0.311088784063179	-	.	gene_id "ENSMUSG00000140637.1"; transcript_id "ENSMUSG00000140637.1_tx_2"; exon_id "chr15_88543661_88543880_-"; exonnum "2"; txlen "1004";
chr15	ENSEMBL_gcm37	exon	88543661	88543880	0.00756673245021174	-	.	gene_id "ENSMUSG00000140637.1"; transcript_id "ENSMUSG00000140637.1_tx_23"; exon_id "chr15_88543661_88543880_-"; exonnum "4"; txlen "1301";
chr15	ENSEMBL_gcm37	exon	88543661	88543880	0.00756673245021174	-	.	gene_id "ENSMUSG00000140637.1"; transcript_id "ENSMUSG00000140637.1_tx_24"; exon_id "chr15_88543661_88543880_-"; exonnum "4"; txlen "1151";
chr15	ENSEMBL_gcm37	exon	88543661	88543880	0.00756673245021174	-	.	gene_id "ENSMUSG00000140637.1"; transcript_id "ENSMUSG00000140637.1_tx_25"; exon_id "chr15_88543661_88543880_-"; exonnum "4"; txlen "1305";
chr15	ENSEMBL_gcm37	exon	88543661	88543880	0.00567504933765881	-	.	gene_id "ENSMUSG00000140637.1"; transcript_id "ENSMUSG00000140637.1_tx_27"; exon_id "chr15_88543661_88543880_-"; exonnum "4"; txlen "1035";
chr15	ENSEMBL_gcm37	exon	88543661	88543880	0.00454003947012704	-	.	gene_id "ENSMUSG00000140637.1"; transcript_id "ENSMUSG00000140637.1_tx_28"; exon_id "chr15_88543661_88543880_-"; exonnum "5"; txlen "1455";
chr15	ENSEMBL_gcm37	exon	88543661	88543880	0.00454003947012704	-	.	gene_id "ENSMUSG00000140637.1"; transcript_id "ENSMUSG00000140637.1_tx_29"; exon_id "chr15_88543661_88543880_-"; exonnum "5"; txlen "1189";
chr15	sragcm37_ss	exon	88544073	88544275	0.311088784063179	-	.	gene_id "ENSMUSG00000140637.1"; transcript_id "ENSMUSG00000140637.1_tx_2"; exon_id "chr15_88544073_88544275_-"; exonnum "1"; txlen "1004";
chr15	sragcm37_ss	exon	88544073	88544275	0.128370127166585	-	.	gene_id "ENSMUSG00000140637.1"; transcript_id "ENSMUSG00000140637.1_tx_6"; exon_id "chr15_88544073_88544275_-"; exonnum "1"; txlen "784";
chr15	HAVANA	exon	88546369	88546469	0	-	.	gene_id "ENSMUSG00000140637.1"; transcript_id "ENSMUST00000360563.1"; gene_type "lncRNA"; gene_name "ENSMUSG00000140637"; transcript_type "lncRNA"; transcript_name "ENSMUST00000360563"; exon_number 1; exon_id "ENSMUSE00001709510.1"; level 2; tag "TAGENE";
chr15	HAVANA	exon	88546369	88546481	0	-	.	gene_id "ENSMUSG00000140637.1"; transcript_id "ENSMUST00000360565.1"; gene_type "lncRNA"; gene_name "ENSMUSG00000140637"; transcript_type "lncRNA"; transcript_name "ENSMUST00000360565"; exon_number 1; exon_id "ENSMUSE00001709507.1"; level 2; tag "TAGENE";
chr15	HAVANA	exon	88546369	88546527	0	-	.	gene_id "ENSMUSG00000140637.1"; transcript_id "ENSMUST00000360564.1"; gene_type "lncRNA"; gene_name "ENSMUSG00000140637"; transcript_type "lncRNA"; transcript_name "ENSMUST00000360564"; exon_number 2; exon_id "ENSMUSE00001709514.1"; level 2; tag "basic"; tag "TAGENE";
chr15	ENSEMBL_gcm37	exon	88546369	88546527	0.00832340569523292	-	.	gene_id "ENSMUSG00000140637.1"; transcript_id "ENSMUSG00000140637.1_tx_17"; exon_id "chr15_88546369_88546527_-"; exonnum "3"; txlen "1081";
chr15	ENSEMBL_gcm37	exon	88546369	88546527	0.00832340569523292	-	.	gene_id "ENSMUSG00000140637.1"; transcript_id "ENSMUSG00000140637.1_tx_18"; exon_id "chr15_88546369_88546527_-"; exonnum "3"; txlen "931";
chr15	ENSEMBL_gcm37	exon	88546369	88546527	0.00832340569523292	-	.	gene_id "ENSMUSG00000140637.1"; transcript_id "ENSMUSG00000140637.1_tx_21"; exon_id "chr15_88546369_88546527_-"; exonnum "3"; txlen "1085";
chr15	ENSEMBL_gcm37	exon	88546369	88546527	0.00756673245021174	-	.	gene_id "ENSMUSG00000140637.1"; transcript_id "ENSMUSG00000140637.1_tx_23"; exon_id "chr15_88546369_88546527_-"; exonnum "3"; txlen "1301";
chr15	ENSEMBL_gcm37	exon	88546369	88546527	0.00756673245021174	-	.	gene_id "ENSMUSG00000140637.1"; transcript_id "ENSMUSG00000140637.1_tx_24"; exon_id "chr15_88546369_88546527_-"; exonnum "3"; txlen "1151";
chr15	ENSEMBL_gcm37	exon	88546369	88546527	0.00756673245021174	-	.	gene_id "ENSMUSG00000140637.1"; transcript_id "ENSMUSG00000140637.1_tx_25"; exon_id "chr15_88546369_88546527_-"; exonnum "3"; txlen "1305";
chr15	ENSEMBL_gcm37	exon	88546369	88546527	0.00567504933765881	-	.	gene_id "ENSMUSG00000140637.1"; transcript_id "ENSMUSG00000140637.1_tx_27"; exon_id "chr15_88546369_88546527_-"; exonnum "3"; txlen "1035";
chr15	ENSEMBL_gcm37	exon	88546369	88546527	0.00454003947012704	-	.	gene_id "ENSMUSG00000140637.1"; transcript_id "ENSMUSG00000140637.1_tx_28"; exon_id "chr15_88546369_88546527_-"; exonnum "4"; txlen "1455";
chr15	ENSEMBL_gcm37	exon	88546369	88546527	0.00454003947012704	-	.	gene_id "ENSMUSG00000140637.1"; transcript_id "ENSMUSG00000140637.1_tx_29"; exon_id "chr15_88546369_88546527_-"; exonnum "4"; txlen "1189";
chr15	HAVANA	exon	88546724	88546853	0	-	.	gene_id "ENSMUSG00000140637.1"; transcript_id "ENSMUST00000360564.1"; gene_type "lncRNA"; gene_name "ENSMUSG00000140637"; transcript_type "lncRNA"; transcript_name "ENSMUST00000360564"; exon_number 1; exon_id "ENSMUSE00001709511.1"; level 2; tag "basic"; tag "TAGENE";
chr15	HAVANA	exon	88554885	88555039	0	-	.	gene_id "ENSMUSG00000140637.1"; transcript_id "ENSMUST00000360562.1"; gene_type "lncRNA"; gene_name "ENSMUSG00000140637"; transcript_type "lncRNA"; transcript_name "ENSMUST00000360562"; exon_number 1; exon_id "ENSMUSE00001709506.1"; level 2; tag "Ensembl_canonical"; tag "GENCODE_Primary"; tag "TAGENE";
chr15	sragcm37_es	exon	88557755	88558626	0.0492285581628829	-	.	gene_id "ENSMUSG00000140637.1"; transcript_id "ENSMUSG00000140637.1_tx_11"; exon_id "chr15_88557755_88558626_-"; exonnum "3"; txlen "1183";
chr15	sragcm37_es	exon	88557755	88558626	0.00832340569523292	-	.	gene_id "ENSMUSG00000140637.1"; transcript_id "ENSMUSG00000140637.1_tx_19"; exon_id "chr15_88557755_88558626_-"; exonnum "3"; txlen "1217";
chr15	sragcm37_es	exon	88557755	88558626	0.0684404791723017	-	.	gene_id "ENSMUSG00000140637.1"; transcript_id "ENSMUSG00000140637.1_tx_7"; exon_id "chr15_88557755_88558626_-"; exonnum "3"; txlen "1063";
chr15	sragcm37_es	exon	88557755	88558626	0.0684404791723017	-	.	gene_id "ENSMUSG00000140637.1"; transcript_id "ENSMUSG00000140637.1_tx_8"; exon_id "chr15_88557755_88558626_-"; exonnum "3"; txlen "1213";
chr15	sragcm37_mid	exon	88558852	88558987	0.329363540663368	-	.	gene_id "ENSMUSG00000140637.1"; transcript_id "ENSMUSG00000140637.1_tx_1"; exon_id "chr15_88558852_88558987_-"; exonnum "2"; txlen "506";
chr15	sragcm37_mid	exon	88558852	88558987	0.0547663051036635	-	.	gene_id "ENSMUSG00000140637.1"; transcript_id "ENSMUSG00000140637.1_tx_10"; exon_id "chr15_88558852_88558987_-"; exonnum "2"; txlen "626";
chr15	sragcm37_mid	exon	88558852	88558987	0.0492285581628829	-	.	gene_id "ENSMUSG00000140637.1"; transcript_id "ENSMUSG00000140637.1_tx_11"; exon_id "chr15_88558852_88558987_-"; exonnum "2"; txlen "1183";
chr15	sragcm37_mid	exon	88558852	88558987	0.0164451015636404	-	.	gene_id "ENSMUSG00000140637.1"; transcript_id "ENSMUSG00000140637.1_tx_13"; exon_id "chr15_88558852_88558987_-"; exonnum "2"; txlen "772";
chr15	sragcm37_mid	exon	88558852	88558987	0.0164451015636404	-	.	gene_id "ENSMUSG00000140637.1"; transcript_id "ENSMUSG00000140637.1_tx_14"; exon_id "chr15_88558852_88558987_-"; exonnum "2"; txlen "922";
chr15	sragcm37_mid	exon	88558852	88558987	0.00832340569523292	-	.	gene_id "ENSMUSG00000140637.1"; transcript_id "ENSMUSG00000140637.1_tx_16"; exon_id "chr15_88558852_88558987_-"; exonnum "2"; txlen "660";
chr15	sragcm37_mid	exon	88558852	88558987	0.00832340569523292	-	.	gene_id "ENSMUSG00000140637.1"; transcript_id "ENSMUSG00000140637.1_tx_17"; exon_id "chr15_88558852_88558987_-"; exonnum "2"; txlen "1081";
chr15	sragcm37_mid	exon	88558852	88558987	0.00832340569523292	-	.	gene_id "ENSMUSG00000140637.1"; transcript_id "ENSMUSG00000140637.1_tx_18"; exon_id "chr15_88558852_88558987_-"; exonnum "2"; txlen "931";
chr15	sragcm37_mid	exon	88558852	88558987	0.00832340569523292	-	.	gene_id "ENSMUSG00000140637.1"; transcript_id "ENSMUSG00000140637.1_tx_19"; exon_id "chr15_88558852_88558987_-"; exonnum "2"; txlen "1217";
chr15	sragcm37_mid	exon	88558852	88558987	0.00832340569523292	-	.	gene_id "ENSMUSG00000140637.1"; transcript_id "ENSMUSG00000140637.1_tx_20"; exon_id "chr15_88558852_88558987_-"; exonnum "2"; txlen "926";
chr15	sragcm37_mid	exon	88558852	88558987	0.00832340569523292	-	.	gene_id "ENSMUSG00000140637.1"; transcript_id "ENSMUSG00000140637.1_tx_21"; exon_id "chr15_88558852_88558987_-"; exonnum "2"; txlen "1085";
chr15	sragcm37_mid	exon	88558852	88558987	0.00756673245021174	-	.	gene_id "ENSMUSG00000140637.1"; transcript_id "ENSMUSG00000140637.1_tx_23"; exon_id "chr15_88558852_88558987_-"; exonnum "2"; txlen "1301";
chr15	sragcm37_mid	exon	88558852	88558987	0.00756673245021174	-	.	gene_id "ENSMUSG00000140637.1"; transcript_id "ENSMUSG00000140637.1_tx_24"; exon_id "chr15_88558852_88558987_-"; exonnum "2"; txlen "1151";
chr15	sragcm37_mid	exon	88558852	88558987	0.00756673245021174	-	.	gene_id "ENSMUSG00000140637.1"; transcript_id "ENSMUSG00000140637.1_tx_25"; exon_id "chr15_88558852_88558987_-"; exonnum "2"; txlen "1305";
chr15	sragcm37_mid	exon	88558852	88558987	0.00567504933765881	-	.	gene_id "ENSMUSG00000140637.1"; transcript_id "ENSMUSG00000140637.1_tx_27"; exon_id "chr15_88558852_88558987_-"; exonnum "2"; txlen "1035";
chr15	sragcm37_mid	exon	88558852	88558987	0.00454003947012704	-	.	gene_id "ENSMUSG00000140637.1"; transcript_id "ENSMUSG00000140637.1_tx_28"; exon_id "chr15_88558852_88558987_-"; exonnum "3"; txlen "1455";
chr15	sragcm37_mid	exon	88558852	88558987	0.00454003947012704	-	.	gene_id "ENSMUSG00000140637.1"; transcript_id "ENSMUSG00000140637.1_tx_29"; exon_id "chr15_88558852_88558987_-"; exonnum "3"; txlen "1189";
chr15	sragcm37_mid	exon	88558852	88558987	0.147224662667931	-	.	gene_id "ENSMUSG00000140637.1"; transcript_id "ENSMUSG00000140637.1_tx_5"; exon_id "chr15_88558852_88558987_-"; exonnum "2"; txlen "656";
chr15	sragcm37_mid	exon	88558852	88558987	0.0684404791723017	-	.	gene_id "ENSMUSG00000140637.1"; transcript_id "ENSMUSG00000140637.1_tx_7"; exon_id "chr15_88558852_88558987_-"; exonnum "2"; txlen "1063";
chr15	sragcm37_mid	exon	88558852	88558987	0.0684404791723017	-	.	gene_id "ENSMUSG00000140637.1"; transcript_id "ENSMUSG00000140637.1_tx_8"; exon_id "chr15_88558852_88558987_-"; exonnum "2"; txlen "1213";
chr15	sragcm37_ss	exon	88559249	88559453	0.0164451015636404	-	.	gene_id "ENSMUSG00000140637.1"; transcript_id "ENSMUSG00000140637.1_tx_14"; exon_id "chr15_88559249_88559453_-"; exonnum "1"; txlen "922";
chr15	sragcm37_ss	exon	88559249	88559453	0.00832340569523292	-	.	gene_id "ENSMUSG00000140637.1"; transcript_id "ENSMUSG00000140637.1_tx_17"; exon_id "chr15_88559249_88559453_-"; exonnum "1"; txlen "1081";
chr15	sragcm37_ss	exon	88559249	88559453	0.00756673245021174	-	.	gene_id "ENSMUSG00000140637.1"; transcript_id "ENSMUSG00000140637.1_tx_23"; exon_id "chr15_88559249_88559453_-"; exonnum "1"; txlen "1301";
chr15	sragcm37_ss	exon	88559249	88559453	0.00567504933765881	-	.	gene_id "ENSMUSG00000140637.1"; transcript_id "ENSMUSG00000140637.1_tx_27"; exon_id "chr15_88559249_88559453_-"; exonnum "1"; txlen "1035";
chr15	sragcm37_ss	exon	88559249	88559453	0.147224662667931	-	.	gene_id "ENSMUSG00000140637.1"; transcript_id "ENSMUSG00000140637.1_tx_5"; exon_id "chr15_88559249_88559453_-"; exonnum "1"; txlen "656";
chr15	sragcm37_ss	exon	88559249	88559453	0.0684404791723017	-	.	gene_id "ENSMUSG00000140637.1"; transcript_id "ENSMUSG00000140637.1_tx_8"; exon_id "chr15_88559249_88559453_-"; exonnum "1"; txlen "1213";
chr15	sragcm37_ss	exon	88559374	88559428	0.329363540663368	-	.	gene_id "ENSMUSG00000140637.1"; transcript_id "ENSMUSG00000140637.1_tx_1"; exon_id "chr15_88559374_88559428_-"; exonnum "1"; txlen "506";
chr15	sragcm37_ss	exon	88559374	88559428	0.0164451015636404	-	.	gene_id "ENSMUSG00000140637.1"; transcript_id "ENSMUSG00000140637.1_tx_13"; exon_id "chr15_88559374_88559428_-"; exonnum "1"; txlen "772";
chr15	sragcm37_ss	exon	88559374	88559428	0.00832340569523292	-	.	gene_id "ENSMUSG00000140637.1"; transcript_id "ENSMUSG00000140637.1_tx_18"; exon_id "chr15_88559374_88559428_-"; exonnum "1"; txlen "931";
chr15	sragcm37_ss	exon	88559374	88559428	0.00756673245021174	-	.	gene_id "ENSMUSG00000140637.1"; transcript_id "ENSMUSG00000140637.1_tx_24"; exon_id "chr15_88559374_88559428_-"; exonnum "1"; txlen "1151";
chr15	sragcm37_ss	exon	88559374	88559428	0.0684404791723017	-	.	gene_id "ENSMUSG00000140637.1"; transcript_id "ENSMUSG00000140637.1_tx_7"; exon_id "chr15_88559374_88559428_-"; exonnum "1"; txlen "1063";
chr15	sragcm37_ss	exon	88560852	88561026	0.0547663051036635	-	.	gene_id "ENSMUSG00000140637.1"; transcript_id "ENSMUSG00000140637.1_tx_10"; exon_id "chr15_88560852_88561026_-"; exonnum "1"; txlen "626";
chr15	sragcm37_ss	exon	88560852	88561026	0.0492285581628829	-	.	gene_id "ENSMUSG00000140637.1"; transcript_id "ENSMUSG00000140637.1_tx_11"; exon_id "chr15_88560852_88561026_-"; exonnum "1"; txlen "1183";
chr15	sragcm37_mid	exon	88562110	88562259	0.00454003947012704	-	.	gene_id "ENSMUSG00000140637.1"; transcript_id "ENSMUSG00000140637.1_tx_28"; exon_id "chr15_88562110_88562259_-"; exonnum "2"; txlen "1455";
chr15	sragcm37_mid	exon	88562110	88562259	0.00454003947012704	-	.	gene_id "ENSMUSG00000140637.1"; transcript_id "ENSMUSG00000140637.1_tx_29"; exon_id "chr15_88562110_88562259_-"; exonnum "2"; txlen "1189";
chr15	sragcm37_ss	exon	88563817	88564025	0.00832340569523292	-	.	gene_id "ENSMUSG00000140637.1"; transcript_id "ENSMUSG00000140637.1_tx_16"; exon_id "chr15_88563817_88564025_-"; exonnum "1"; txlen "660";
chr15	sragcm37_ss	exon	88563817	88564025	0.00832340569523292	-	.	gene_id "ENSMUSG00000140637.1"; transcript_id "ENSMUSG00000140637.1_tx_19"; exon_id "chr15_88563817_88564025_-"; exonnum "1"; txlen "1217";
chr15	sragcm37_ss	exon	88563817	88564025	0.00832340569523292	-	.	gene_id "ENSMUSG00000140637.1"; transcript_id "ENSMUSG00000140637.1_tx_20"; exon_id "chr15_88563817_88564025_-"; exonnum "1"; txlen "926";
chr15	sragcm37_ss	exon	88563817	88564025	0.00832340569523292	-	.	gene_id "ENSMUSG00000140637.1"; transcript_id "ENSMUSG00000140637.1_tx_21"; exon_id "chr15_88563817_88564025_-"; exonnum "1"; txlen "1085";
chr15	sragcm37_ss	exon	88563817	88564025	0.00756673245021174	-	.	gene_id "ENSMUSG00000140637.1"; transcript_id "ENSMUSG00000140637.1_tx_25"; exon_id "chr15_88563817_88564025_-"; exonnum "1"; txlen "1305";
chr15	sragcm37_ss	exon	88563817	88564025	0.00454003947012704	-	.	gene_id "ENSMUSG00000140637.1"; transcript_id "ENSMUSG00000140637.1_tx_28"; exon_id "chr15_88563817_88564025_-"; exonnum "1"; txlen "1455";
chr15	sragcm37_ss	exon	88563817	88564025	0.00454003947012704	-	.	gene_id "ENSMUSG00000140637.1"; transcript_id "ENSMUSG00000140637.1_tx_29"; exon_id "chr15_88563817_88564025_-"; exonnum "1"; txlen "1189";
chr15	HAVANA	UTR	88571237	88572502	0	-	.	gene_id "ENSMUSG00000022387.18"; transcript_id "ENSMUST00000109381.9"; gene_type "protein_coding"; gene_name "Brd1"; transcript_type "protein_coding"; transcript_name "Brd1-203"; exon_number 13; exon_id "ENSMUSE00000401835.7"; level 2; protein_id "ENSMUSP00000105007.2"; transcript_support_level "5"; mgi_id "MGI:1924161"; tag "basic"; tag "appris_principal_3"; tag "CCDS"; ccdsid "CCDS27730.2"; havana_gene "OTTMUSG00000017296.1"; havana_transcript "OTTMUST00000041946.1";
chr15	HAVANA	exon	88571237	88572683	0	-	.	gene_id "ENSMUSG00000022387.18"; transcript_id "ENSMUST00000109381.9"; gene_type "protein_coding"; gene_name "Brd1"; transcript_type "protein_coding"; transcript_name "Brd1-203"; exon_number 13; exon_id "ENSMUSE00000401835.7"; level 2; protein_id "ENSMUSP00000105007.2"; transcript_support_level "5"; mgi_id "MGI:1924161"; tag "basic"; tag "appris_principal_3"; tag "CCDS"; ccdsid "CCDS27730.2"; havana_gene "OTTMUSG00000017296.1"; havana_transcript "OTTMUST00000041946.1";
chr15	HAVANA	gene	88571237	88618436	0	-	.	gene_id "ENSMUSG00000022387.18"; gene_type "protein_coding"; gene_name "Brd1"; level 2; mgi_id "MGI:1924161"; havana_gene "OTTMUSG00000017296.1";
chr15	HAVANA	transcript	88571237	88618436	0	-	.	gene_id "ENSMUSG00000022387.18"; transcript_id "ENSMUST00000109381.9"; gene_type "protein_coding"; gene_name "Brd1"; transcript_type "protein_coding"; transcript_name "Brd1-203"; level 2; protein_id "ENSMUSP00000105007.2"; transcript_support_level "5"; mgi_id "MGI:1924161"; tag "basic"; tag "appris_principal_3"; tag "CCDS"; ccdsid "CCDS27730.2"; havana_gene "OTTMUSG00000017296.1"; havana_transcript "OTTMUST00000041946.1";
chr15	HAVANA	UTR	88572499	88572502	0	-	.	gene_id "ENSMUSG00000022387.18"; transcript_id "ENSMUST00000109380.8"; gene_type "protein_coding"; gene_name "Brd1"; transcript_type "protein_coding"; transcript_name "Brd1-202"; exon_number 12; exon_id "ENSMUSE00000680072.2"; level 2; protein_id "ENSMUSP00000105006.2"; transcript_support_level "5"; mgi_id "MGI:1924161"; tag "basic"; tag "Ensembl_canonical"; tag "GENCODE_Primary"; tag "appris_alternative_1"; havana_gene "OTTMUSG00000017296.1"; havana_transcript "OTTMUST00000041947.1";
chr15	HAVANA	exon	88572499	88572683	0	-	.	gene_id "ENSMUSG00000022387.18"; transcript_id "ENSMUST00000109380.8"; gene_type "protein_coding"; gene_name "Brd1"; transcript_type "protein_coding"; transcript_name "Brd1-202"; exon_number 12; exon_id "ENSMUSE00000680072.2"; level 2; protein_id "ENSMUSP00000105006.2"; transcript_support_level "5"; mgi_id "MGI:1924161"; tag "basic"; tag "Ensembl_canonical"; tag "GENCODE_Primary"; tag "appris_alternative_1"; havana_gene "OTTMUSG00000017296.1"; havana_transcript "OTTMUST00000041947.1";
chr15	ENSEMBL_gcm37	exon	88572499	88572683	0.0449367131553441	-	.	gene_id "ENSMUSG00000022387.18"; transcript_id "ENSMUSG00000022387.18_tx_4"; exon_id "chr15_88572499_88572683_-"; exonnum "14"; txlen "3841";
chr15	ENSEMBL_gcm37	exon	88572499	88572683	0.0449367131553441	-	.	gene_id "ENSMUSG00000022387.18"; transcript_id "ENSMUSG00000022387.18_tx_5"; exon_id "chr15_88572499_88572683_-"; exonnum "14"; txlen "3448";
chr15	HAVANA	transcript	88572499	88614974	0	-	.	gene_id "ENSMUSG00000022387.18"; transcript_id "ENSMUST00000109380.8"; gene_type "protein_coding"; gene_name "Brd1"; transcript_type "protein_coding"; transcript_name "Brd1-202"; level 2; protein_id "ENSMUSP00000105006.2"; transcript_support_level "5"; mgi_id "MGI:1924161"; tag "basic"; tag "Ensembl_canonical"; tag "GENCODE_Primary"; tag "appris_alternative_1"; havana_gene "OTTMUSG00000017296.1"; havana_transcript "OTTMUST00000041947.1";
chr15	HAVANA	stop_codon	88572500	88572502	0	-	0	gene_id "ENSMUSG00000022387.18"; transcript_id "ENSMUST00000109381.9"; gene_type "protein_coding"; gene_name "Brd1"; transcript_type "protein_coding"; transcript_name "Brd1-203"; exon_number 13; exon_id "ENSMUSE00000401835.7"; level 2; protein_id "ENSMUSP00000105007.2"; transcript_support_level "5"; mgi_id "MGI:1924161"; tag "basic"; tag "appris_principal_3"; tag "CCDS"; ccdsid "CCDS27730.2"; havana_gene "OTTMUSG00000017296.1"; havana_transcript "OTTMUST00000041946.1";
chr15	HAVANA	stop_codon	88572500	88572502	0	-	0	gene_id "ENSMUSG00000022387.18"; transcript_id "ENSMUST00000109380.8"; gene_type "protein_coding"; gene_name "Brd1"; transcript_type "protein_coding"; transcript_name "Brd1-202"; exon_number 12; exon_id "ENSMUSE00000680072.2"; level 2; protein_id "ENSMUSP00000105006.2"; transcript_support_level "5"; mgi_id "MGI:1924161"; tag "basic"; tag "Ensembl_canonical"; tag "GENCODE_Primary"; tag "appris_alternative_1"; havana_gene "OTTMUSG00000017296.1"; havana_transcript "OTTMUST00000041947.1";
chr15	HAVANA	CDS	88572503	88572683	0	-	1	gene_id "ENSMUSG00000022387.18"; transcript_id "ENSMUST00000109381.9"; gene_type "protein_coding"; gene_name "Brd1"; transcript_type "protein_coding"; transcript_name "Brd1-203"; exon_number 13; exon_id "ENSMUSE00000401835.7"; level 2; protein_id "ENSMUSP00000105007.2"; transcript_support_level "5"; mgi_id "MGI:1924161"; tag "basic"; tag "appris_principal_3"; tag "CCDS"; ccdsid "CCDS27730.2"; havana_gene "OTTMUSG00000017296.1"; havana_transcript "OTTMUST00000041946.1";
chr15	HAVANA	CDS	88572503	88572683	0	-	1	gene_id "ENSMUSG00000022387.18"; transcript_id "ENSMUST00000109380.8"; gene_type "protein_coding"; gene_name "Brd1"; transcript_type "protein_coding"; transcript_name "Brd1-202"; exon_number 12; exon_id "ENSMUSE00000680072.2"; level 2; protein_id "ENSMUSP00000105006.2"; transcript_support_level "5"; mgi_id "MGI:1924161"; tag "basic"; tag "Ensembl_canonical"; tag "GENCODE_Primary"; tag "appris_alternative_1"; havana_gene "OTTMUSG00000017296.1"; havana_transcript "OTTMUST00000041947.1";
chr15	HAVANA	exon	88573712	88573866	0	-	.	gene_id "ENSMUSG00000022387.18"; transcript_id "ENSMUST00000109381.9"; gene_type "protein_coding"; gene_name "Brd1"; transcript_type "protein_coding"; transcript_name "Brd1-203"; exon_number 12; exon_id "ENSMUSE00001016637.2"; level 2; protein_id "ENSMUSP00000105007.2"; transcript_support_level "5"; mgi_id "MGI:1924161"; tag "basic"; tag "appris_principal_3"; tag "CCDS"; ccdsid "CCDS27730.2"; havana_gene "OTTMUSG00000017296.1"; havana_transcript "OTTMUST00000041946.1";
chr15	HAVANA	CDS	88573712	88573866	0	-	0	gene_id "ENSMUSG00000022387.18"; transcript_id "ENSMUST00000109381.9"; gene_type "protein_coding"; gene_name "Brd1"; transcript_type "protein_coding"; transcript_name "Brd1-203"; exon_number 12; exon_id "ENSMUSE00001016637.2"; level 2; protein_id "ENSMUSP00000105007.2"; transcript_support_level "5"; mgi_id "MGI:1924161"; tag "basic"; tag "appris_principal_3"; tag "CCDS"; ccdsid "CCDS27730.2"; havana_gene "OTTMUSG00000017296.1"; havana_transcript "OTTMUST00000041946.1";
chr15	HAVANA	exon	88573712	88573866	0	-	.	gene_id "ENSMUSG00000022387.18"; transcript_id "ENSMUST00000109380.8"; gene_type "protein_coding"; gene_name "Brd1"; transcript_type "protein_coding"; transcript_name "Brd1-202"; exon_number 11; exon_id "ENSMUSE00001016637.2"; level 2; protein_id "ENSMUSP00000105006.2"; transcript_support_level "5"; mgi_id "MGI:1924161"; tag "basic"; tag "Ensembl_canonical"; tag "GENCODE_Primary"; tag "appris_alternative_1"; havana_gene "OTTMUSG00000017296.1"; havana_transcript "OTTMUST00000041947.1";
chr15	HAVANA	CDS	88573712	88573866	0	-	0	gene_id "ENSMUSG00000022387.18"; transcript_id "ENSMUST00000109380.8"; gene_type "protein_coding"; gene_name "Brd1"; transcript_type "protein_coding"; transcript_name "Brd1-202"; exon_number 11; exon_id "ENSMUSE00001016637.2"; level 2; protein_id "ENSMUSP00000105006.2"; transcript_support_level "5"; mgi_id "MGI:1924161"; tag "basic"; tag "Ensembl_canonical"; tag "GENCODE_Primary"; tag "appris_alternative_1"; havana_gene "OTTMUSG00000017296.1"; havana_transcript "OTTMUST00000041947.1";
chr15	ENSEMBL_gcm37	exon	88573712	88573866	0.0449367131553441	-	.	gene_id "ENSMUSG00000022387.18"; transcript_id "ENSMUSG00000022387.18_tx_4"; exon_id "chr15_88573712_88573866_-"; exonnum "13"; txlen "3841";
chr15	ENSEMBL_gcm37	exon	88573712	88573866	0.0449367131553441	-	.	gene_id "ENSMUSG00000022387.18"; transcript_id "ENSMUSG00000022387.18_tx_5"; exon_id "chr15_88573712_88573866_-"; exonnum "13"; txlen "3448";
chr15	HAVANA	exon	88574065	88574174	0	-	.	gene_id "ENSMUSG00000022387.18"; transcript_id "ENSMUST00000109381.9"; gene_type "protein_coding"; gene_name "Brd1"; transcript_type "protein_coding"; transcript_name "Brd1-203"; exon_number 11; exon_id "ENSMUSE00001040641.2"; level 2; protein_id "ENSMUSP00000105007.2"; transcript_support_level "5"; mgi_id "MGI:1924161"; tag "basic"; tag "appris_principal_3"; tag "CCDS"; ccdsid "CCDS27730.2"; havana_gene "OTTMUSG00000017296.1"; havana_transcript "OTTMUST00000041946.1";
chr15	HAVANA	CDS	88574065	88574174	0	-	2	gene_id "ENSMUSG00000022387.18"; transcript_id "ENSMUST00000109381.9"; gene_type "protein_coding"; gene_name "Brd1"; transcript_type "protein_coding"; transcript_name "Brd1-203"; exon_number 11; exon_id "ENSMUSE00001040641.2"; level 2; protein_id "ENSMUSP00000105007.2"; transcript_support_level "5"; mgi_id "MGI:1924161"; tag "basic"; tag "appris_principal_3"; tag "CCDS"; ccdsid "CCDS27730.2"; havana_gene "OTTMUSG00000017296.1"; havana_transcript "OTTMUST00000041946.1";
chr15	HAVANA	exon	88574065	88574174	0	-	.	gene_id "ENSMUSG00000022387.18"; transcript_id "ENSMUST00000109380.8"; gene_type "protein_coding"; gene_name "Brd1"; transcript_type "protein_coding"; transcript_name "Brd1-202"; exon_number 10; exon_id "ENSMUSE00001040641.2"; level 2; protein_id "ENSMUSP00000105006.2"; transcript_support_level "5"; mgi_id "MGI:1924161"; tag "basic"; tag "Ensembl_canonical"; tag "GENCODE_Primary"; tag "appris_alternative_1"; havana_gene "OTTMUSG00000017296.1"; havana_transcript "OTTMUST00000041947.1";
chr15	HAVANA	CDS	88574065	88574174	0	-	2	gene_id "ENSMUSG00000022387.18"; transcript_id "ENSMUST00000109380.8"; gene_type "protein_coding"; gene_name "Brd1"; transcript_type "protein_coding"; transcript_name "Brd1-202"; exon_number 10; exon_id "ENSMUSE00001040641.2"; level 2; protein_id "ENSMUSP00000105006.2"; transcript_support_level "5"; mgi_id "MGI:1924161"; tag "basic"; tag "Ensembl_canonical"; tag "GENCODE_Primary"; tag "appris_alternative_1"; havana_gene "OTTMUSG00000017296.1"; havana_transcript "OTTMUST00000041947.1";
chr15	ENSEMBL_gcm37	exon	88574065	88574174	0.0449367131553441	-	.	gene_id "ENSMUSG00000022387.18"; transcript_id "ENSMUSG00000022387.18_tx_4"; exon_id "chr15_88574065_88574174_-"; exonnum "12"; txlen "3841";
chr15	ENSEMBL_gcm37	exon	88574065	88574174	0.0449367131553441	-	.	gene_id "ENSMUSG00000022387.18"; transcript_id "ENSMUSG00000022387.18_tx_5"; exon_id "chr15_88574065_88574174_-"; exonnum "12"; txlen "3448";
chr15	HAVANA	exon	88575411	88575538	0	-	.	gene_id "ENSMUSG00000022387.18"; transcript_id "ENSMUST00000109381.9"; gene_type "protein_coding"; gene_name "Brd1"; transcript_type "protein_coding"; transcript_name "Brd1-203"; exon_number 10; exon_id "ENSMUSE00001004192.2"; level 2; protein_id "ENSMUSP00000105007.2"; transcript_support_level "5"; mgi_id "MGI:1924161"; tag "basic"; tag "appris_principal_3"; tag "CCDS"; ccdsid "CCDS27730.2"; havana_gene "OTTMUSG00000017296.1"; havana_transcript "OTTMUST00000041946.1";
chr15	HAVANA	CDS	88575411	88575538	0	-	1	gene_id "ENSMUSG00000022387.18"; transcript_id "ENSMUST00000109381.9"; gene_type "protein_coding"; gene_name "Brd1"; transcript_type "protein_coding"; transcript_name "Brd1-203"; exon_number 10; exon_id "ENSMUSE00001004192.2"; level 2; protein_id "ENSMUSP00000105007.2"; transcript_support_level "5"; mgi_id "MGI:1924161"; tag "basic"; tag "appris_principal_3"; tag "CCDS"; ccdsid "CCDS27730.2"; havana_gene "OTTMUSG00000017296.1"; havana_transcript "OTTMUST00000041946.1";
chr15	HAVANA	exon	88575411	88575538	0	-	.	gene_id "ENSMUSG00000022387.18"; transcript_id "ENSMUST00000109380.8"; gene_type "protein_coding"; gene_name "Brd1"; transcript_type "protein_coding"; transcript_name "Brd1-202"; exon_number 9; exon_id "ENSMUSE00001004192.2"; level 2; protein_id "ENSMUSP00000105006.2"; transcript_support_level "5"; mgi_id "MGI:1924161"; tag "basic"; tag "Ensembl_canonical"; tag "GENCODE_Primary"; tag "appris_alternative_1"; havana_gene "OTTMUSG00000017296.1"; havana_transcript "OTTMUST00000041947.1";
chr15	HAVANA	CDS	88575411	88575538	0	-	1	gene_id "ENSMUSG00000022387.18"; transcript_id "ENSMUST00000109380.8"; gene_type "protein_coding"; gene_name "Brd1"; transcript_type "protein_coding"; transcript_name "Brd1-202"; exon_number 9; exon_id "ENSMUSE00001004192.2"; level 2; protein_id "ENSMUSP00000105006.2"; transcript_support_level "5"; mgi_id "MGI:1924161"; tag "basic"; tag "Ensembl_canonical"; tag "GENCODE_Primary"; tag "appris_alternative_1"; havana_gene "OTTMUSG00000017296.1"; havana_transcript "OTTMUST00000041947.1";
chr15	ENSEMBL_gcm37	exon	88575411	88575538	0.0449367131553441	-	.	gene_id "ENSMUSG00000022387.18"; transcript_id "ENSMUSG00000022387.18_tx_4"; exon_id "chr15_88575411_88575538_-"; exonnum "11"; txlen "3841";
chr15	ENSEMBL_gcm37	exon	88575411	88575538	0.0449367131553441	-	.	gene_id "ENSMUSG00000022387.18"; transcript_id "ENSMUSG00000022387.18_tx_5"; exon_id "chr15_88575411_88575538_-"; exonnum "11"; txlen "3448";
chr15	HAVANA	exon	88575952	88576087	0	-	.	gene_id "ENSMUSG00000022387.18"; transcript_id "ENSMUST00000109381.9"; gene_type "protein_coding"; gene_name "Brd1"; transcript_type "protein_coding"; transcript_name "Brd1-203"; exon_number 9; exon_id "ENSMUSE00001083530.2"; level 2; protein_id "ENSMUSP00000105007.2"; transcript_support_level "5"; mgi_id "MGI:1924161"; tag "basic"; tag "appris_principal_3"; tag "CCDS"; ccdsid "CCDS27730.2"; havana_gene "OTTMUSG00000017296.1"; havana_transcript "OTTMUST00000041946.1";
chr15	HAVANA	CDS	88575952	88576087	0	-	2	gene_id "ENSMUSG00000022387.18"; transcript_id "ENSMUST00000109381.9"; gene_type "protein_coding"; gene_name "Brd1"; transcript_type "protein_coding"; transcript_name "Brd1-203"; exon_number 9; exon_id "ENSMUSE00001083530.2"; level 2; protein_id "ENSMUSP00000105007.2"; transcript_support_level "5"; mgi_id "MGI:1924161"; tag "basic"; tag "appris_principal_3"; tag "CCDS"; ccdsid "CCDS27730.2"; havana_gene "OTTMUSG00000017296.1"; havana_transcript "OTTMUST00000041946.1";
chr15	HAVANA	exon	88575952	88576087	0	-	.	gene_id "ENSMUSG00000022387.18"; transcript_id "ENSMUST00000109380.8"; gene_type "protein_coding"; gene_name "Brd1"; transcript_type "protein_coding"; transcript_name "Brd1-202"; exon_number 8; exon_id "ENSMUSE00001083530.2"; level 2; protein_id "ENSMUSP00000105006.2"; transcript_support_level "5"; mgi_id "MGI:1924161"; tag "basic"; tag "Ensembl_canonical"; tag "GENCODE_Primary"; tag "appris_alternative_1"; havana_gene "OTTMUSG00000017296.1"; havana_transcript "OTTMUST00000041947.1";
chr15	HAVANA	CDS	88575952	88576087	0	-	2	gene_id "ENSMUSG00000022387.18"; transcript_id "ENSMUST00000109380.8"; gene_type "protein_coding"; gene_name "Brd1"; transcript_type "protein_coding"; transcript_name "Brd1-202"; exon_number 8; exon_id "ENSMUSE00001083530.2"; level 2; protein_id "ENSMUSP00000105006.2"; transcript_support_level "5"; mgi_id "MGI:1924161"; tag "basic"; tag "Ensembl_canonical"; tag "GENCODE_Primary"; tag "appris_alternative_1"; havana_gene "OTTMUSG00000017296.1"; havana_transcript "OTTMUST00000041947.1";
chr15	ENSEMBL_gcm37	exon	88575952	88576087	0.0449367131553441	-	.	gene_id "ENSMUSG00000022387.18"; transcript_id "ENSMUSG00000022387.18_tx_4"; exon_id "chr15_88575952_88576087_-"; exonnum "10"; txlen "3841";
chr15	ENSEMBL_gcm37	exon	88575952	88576087	0.0449367131553441	-	.	gene_id "ENSMUSG00000022387.18"; transcript_id "ENSMUSG00000022387.18_tx_5"; exon_id "chr15_88575952_88576087_-"; exonnum "10"; txlen "3448";
chr15	HAVANA	exon	88580249	88580877	0	-	.	gene_id "ENSMUSG00000022387.18"; transcript_id "ENSMUST00000150004.2"; gene_type "protein_coding"; gene_name "Brd1"; transcript_type "protein_coding_CDS_not_defined"; transcript_name "Brd1-205"; exon_number 2; exon_id "ENSMUSE00000783452.2"; level 2; transcript_support_level "3"; mgi_id "MGI:1924161"; havana_gene "OTTMUSG00000017296.1"; havana_transcript "OTTMUST00000041950.1";
chr15	HAVANA	transcript	88580249	88585067	0	-	.	gene_id "ENSMUSG00000022387.18"; transcript_id "ENSMUST00000150004.2"; gene_type "protein_coding"; gene_name "Brd1"; transcript_type "protein_coding_CDS_not_defined"; transcript_name "Brd1-205"; level 2; transcript_support_level "3"; mgi_id "MGI:1924161"; havana_gene "OTTMUSG00000017296.1"; havana_transcript "OTTMUST00000041950.1";
chr15	HAVANA	exon	88583054	88585080	0	-	.	gene_id "ENSMUSG00000022387.18"; transcript_id "ENSMUST00000088911.4"; gene_type "protein_coding"; gene_name "Brd1"; transcript_type "retained_intron"; transcript_name "Brd1-201"; exon_number 8; exon_id "ENSMUSE00000622295.3"; level 2; transcript_support_level "1"; mgi_id "MGI:1924161"; havana_gene "OTTMUSG00000017296.1"; havana_transcript "OTTMUST00000041948.1";
chr15	HAVANA	transcript	88583054	88618433	0	-	.	gene_id "ENSMUSG00000022387.18"; transcript_id "ENSMUST00000088911.4"; gene_type "protein_coding"; gene_name "Brd1"; transcript_type "retained_intron"; transcript_name "Brd1-201"; level 2; transcript_support_level "1"; mgi_id "MGI:1924161"; havana_gene "OTTMUSG00000017296.1"; havana_transcript "OTTMUST00000041948.1";
chr15	HAVANA	exon	88584976	88585067	0	-	.	gene_id "ENSMUSG00000022387.18"; transcript_id "ENSMUST00000150004.2"; gene_type "protein_coding"; gene_name "Brd1"; transcript_type "protein_coding_CDS_not_defined"; transcript_name "Brd1-205"; exon_number 1; exon_id "ENSMUSE00000814587.2"; level 2; transcript_support_level "3"; mgi_id "MGI:1924161"; havana_gene "OTTMUSG00000017296.1"; havana_transcript "OTTMUST00000041950.1";
chr15	HAVANA	exon	88584976	88585080	0	-	.	gene_id "ENSMUSG00000022387.18"; transcript_id "ENSMUST00000109380.8"; gene_type "protein_coding"; gene_name "Brd1"; transcript_type "protein_coding"; transcript_name "Brd1-202"; exon_number 7; exon_id "ENSMUSE00000974142.2"; level 2; protein_id "ENSMUSP00000105006.2"; transcript_support_level "5"; mgi_id "MGI:1924161"; tag "basic"; tag "Ensembl_canonical"; tag "GENCODE_Primary"; tag "appris_alternative_1"; havana_gene "OTTMUSG00000017296.1"; havana_transcript "OTTMUST00000041947.1";
chr15	HAVANA	CDS	88584976	88585080	0	-	2	gene_id "ENSMUSG00000022387.18"; transcript_id "ENSMUST00000109380.8"; gene_type "protein_coding"; gene_name "Brd1"; transcript_type "protein_coding"; transcript_name "Brd1-202"; exon_number 7; exon_id "ENSMUSE00000974142.2"; level 2; protein_id "ENSMUSP00000105006.2"; transcript_support_level "5"; mgi_id "MGI:1924161"; tag "basic"; tag "Ensembl_canonical"; tag "GENCODE_Primary"; tag "appris_alternative_1"; havana_gene "OTTMUSG00000017296.1"; havana_transcript "OTTMUST00000041947.1";
chr15	ENSEMBL_gcm37	exon	88584976	88585080	0.0449367131553441	-	.	gene_id "ENSMUSG00000022387.18"; transcript_id "ENSMUSG00000022387.18_tx_5"; exon_id "chr15_88584976_88585080_-"; exonnum "9"; txlen "3448";
chr15	HAVANA	exon	88584976	88585473	0	-	.	gene_id "ENSMUSG00000022387.18"; transcript_id "ENSMUST00000109381.9"; gene_type "protein_coding"; gene_name "Brd1"; transcript_type "protein_coding"; transcript_name "Brd1-203"; exon_number 8; exon_id "ENSMUSE00000510608.4"; level 2; protein_id "ENSMUSP00000105007.2"; transcript_support_level "5"; mgi_id "MGI:1924161"; tag "basic"; tag "appris_principal_3"; tag "CCDS"; ccdsid "CCDS27730.2"; havana_gene "OTTMUSG00000017296.1"; havana_transcript "OTTMUST00000041946.1";
chr15	HAVANA	CDS	88584976	88585473	0	-	2	gene_id "ENSMUSG00000022387.18"; transcript_id "ENSMUST00000109381.9"; gene_type "protein_coding"; gene_name "Brd1"; transcript_type "protein_coding"; transcript_name "Brd1-203"; exon_number 8; exon_id "ENSMUSE00000510608.4"; level 2; protein_id "ENSMUSP00000105007.2"; transcript_support_level "5"; mgi_id "MGI:1924161"; tag "basic"; tag "appris_principal_3"; tag "CCDS"; ccdsid "CCDS27730.2"; havana_gene "OTTMUSG00000017296.1"; havana_transcript "OTTMUST00000041946.1";
chr15	ENSEMBL_gcm37	exon	88584976	88585473	0.0449367131553441	-	.	gene_id "ENSMUSG00000022387.18"; transcript_id "ENSMUSG00000022387.18_tx_4"; exon_id "chr15_88584976_88585473_-"; exonnum "9"; txlen "3841";
chr15	HAVANA	exon	88591237	88591497	0	-	.	gene_id "ENSMUSG00000022387.18"; transcript_id "ENSMUST00000109381.9"; gene_type "protein_coding"; gene_name "Brd1"; transcript_type "protein_coding"; transcript_name "Brd1-203"; exon_number 7; exon_id "ENSMUSE00000647009.2"; level 2; protein_id "ENSMUSP00000105007.2"; transcript_support_level "5"; mgi_id "MGI:1924161"; tag "basic"; tag "appris_principal_3"; tag "CCDS"; ccdsid "CCDS27730.2"; havana_gene "OTTMUSG00000017296.1"; havana_transcript "OTTMUST00000041946.1";
chr15	HAVANA	CDS	88591237	88591497	0	-	2	gene_id "ENSMUSG00000022387.18"; transcript_id "ENSMUST00000109381.9"; gene_type "protein_coding"; gene_name "Brd1"; transcript_type "protein_coding"; transcript_name "Brd1-203"; exon_number 7; exon_id "ENSMUSE00000647009.2"; level 2; protein_id "ENSMUSP00000105007.2"; transcript_support_level "5"; mgi_id "MGI:1924161"; tag "basic"; tag "appris_principal_3"; tag "CCDS"; ccdsid "CCDS27730.2"; havana_gene "OTTMUSG00000017296.1"; havana_transcript "OTTMUST00000041946.1";
chr15	HAVANA	exon	88591237	88591497	0	-	.	gene_id "ENSMUSG00000022387.18"; transcript_id "ENSMUST00000109380.8"; gene_type "protein_coding"; gene_name "Brd1"; transcript_type "protein_coding"; transcript_name "Brd1-202"; exon_number 6; exon_id "ENSMUSE00000647009.2"; level 2; protein_id "ENSMUSP00000105006.2"; transcript_support_level "5"; mgi_id "MGI:1924161"; tag "basic"; tag "Ensembl_canonical"; tag "GENCODE_Primary"; tag "appris_alternative_1"; havana_gene "OTTMUSG00000017296.1"; havana_transcript "OTTMUST00000041947.1";
chr15	HAVANA	CDS	88591237	88591497	0	-	2	gene_id "ENSMUSG00000022387.18"; transcript_id "ENSMUST00000109380.8"; gene_type "protein_coding"; gene_name "Brd1"; transcript_type "protein_coding"; transcript_name "Brd1-202"; exon_number 6; exon_id "ENSMUSE00000647009.2"; level 2; protein_id "ENSMUSP00000105006.2"; transcript_support_level "5"; mgi_id "MGI:1924161"; tag "basic"; tag "Ensembl_canonical"; tag "GENCODE_Primary"; tag "appris_alternative_1"; havana_gene "OTTMUSG00000017296.1"; havana_transcript "OTTMUST00000041947.1";
chr15	HAVANA	exon	88591237	88591497	0	-	.	gene_id "ENSMUSG00000022387.18"; transcript_id "ENSMUST00000088911.4"; gene_type "protein_coding"; gene_name "Brd1"; transcript_type "retained_intron"; transcript_name "Brd1-201"; exon_number 7; exon_id "ENSMUSE00001442300.2"; level 2; transcript_support_level "1"; mgi_id "MGI:1924161"; havana_gene "OTTMUSG00000017296.1"; havana_transcript "OTTMUST00000041948.1";
chr15	ENSEMBL_gcm37	exon	88591237	88591497	0.0449367131553441	-	.	gene_id "ENSMUSG00000022387.18"; transcript_id "ENSMUSG00000022387.18_tx_4"; exon_id "chr15_88591237_88591497_-"; exonnum "8"; txlen "3841";
chr15	ENSEMBL_gcm37	exon	88591237	88591497	0.0449367131553441	-	.	gene_id "ENSMUSG00000022387.18"; transcript_id "ENSMUSG00000022387.18_tx_5"; exon_id "chr15_88591237_88591497_-"; exonnum "8"; txlen "3448";
chr15	HAVANA	exon	88596819	88597131	0	-	.	gene_id "ENSMUSG00000022387.18"; transcript_id "ENSMUST00000109381.9"; gene_type "protein_coding"; gene_name "Brd1"; transcript_type "protein_coding"; transcript_name "Brd1-203"; exon_number 6; exon_id "ENSMUSE00000647010.2"; level 2; protein_id "ENSMUSP00000105007.2"; transcript_support_level "5"; mgi_id "MGI:1924161"; tag "basic"; tag "appris_principal_3"; tag "CCDS"; ccdsid "CCDS27730.2"; havana_gene "OTTMUSG00000017296.1"; havana_transcript "OTTMUST00000041946.1";
chr15	HAVANA	CDS	88596819	88597131	0	-	0	gene_id "ENSMUSG00000022387.18"; transcript_id "ENSMUST00000109381.9"; gene_type "protein_coding"; gene_name "Brd1"; transcript_type "protein_coding"; transcript_name "Brd1-203"; exon_number 6; exon_id "ENSMUSE00000647010.2"; level 2; protein_id "ENSMUSP00000105007.2"; transcript_support_level "5"; mgi_id "MGI:1924161"; tag "basic"; tag "appris_principal_3"; tag "CCDS"; ccdsid "CCDS27730.2"; havana_gene "OTTMUSG00000017296.1"; havana_transcript "OTTMUST00000041946.1";
chr15	HAVANA	exon	88596819	88597131	0	-	.	gene_id "ENSMUSG00000022387.18"; transcript_id "ENSMUST00000109380.8"; gene_type "protein_coding"; gene_name "Brd1"; transcript_type "protein_coding"; transcript_name "Brd1-202"; exon_number 5; exon_id "ENSMUSE00000647010.2"; level 2; protein_id "ENSMUSP00000105006.2"; transcript_support_level "5"; mgi_id "MGI:1924161"; tag "basic"; tag "Ensembl_canonical"; tag "GENCODE_Primary"; tag "appris_alternative_1"; havana_gene "OTTMUSG00000017296.1"; havana_transcript "OTTMUST00000041947.1";
chr15	HAVANA	CDS	88596819	88597131	0	-	0	gene_id "ENSMUSG00000022387.18"; transcript_id "ENSMUST00000109380.8"; gene_type "protein_coding"; gene_name "Brd1"; transcript_type "protein_coding"; transcript_name "Brd1-202"; exon_number 5; exon_id "ENSMUSE00000647010.2"; level 2; protein_id "ENSMUSP00000105006.2"; transcript_support_level "5"; mgi_id "MGI:1924161"; tag "basic"; tag "Ensembl_canonical"; tag "GENCODE_Primary"; tag "appris_alternative_1"; havana_gene "OTTMUSG00000017296.1"; havana_transcript "OTTMUST00000041947.1";
chr15	HAVANA	exon	88596819	88597131	0	-	.	gene_id "ENSMUSG00000022387.18"; transcript_id "ENSMUST00000088911.4"; gene_type "protein_coding"; gene_name "Brd1"; transcript_type "retained_intron"; transcript_name "Brd1-201"; exon_number 6; exon_id "ENSMUSE00001438112.2"; level 2; transcript_support_level "1"; mgi_id "MGI:1924161"; havana_gene "OTTMUSG00000017296.1"; havana_transcript "OTTMUST00000041948.1";
chr15	ENSEMBL_gcm37	exon	88596819	88597131	0.0449367131553441	-	.	gene_id "ENSMUSG00000022387.18"; transcript_id "ENSMUSG00000022387.18_tx_4"; exon_id "chr15_88596819_88597131_-"; exonnum "7"; txlen "3841";
chr15	ENSEMBL_gcm37	exon	88596819	88597131	0.0449367131553441	-	.	gene_id "ENSMUSG00000022387.18"; transcript_id "ENSMUSG00000022387.18_tx_5"; exon_id "chr15_88596819_88597131_-"; exonnum "7"; txlen "3448";
chr15	HAVANA	exon	88597103	88597131	0	-	.	gene_id "ENSMUSG00000022387.18"; transcript_id "ENSMUST00000156155.2"; gene_type "protein_coding"; gene_name "Brd1"; transcript_type "protein_coding_CDS_not_defined"; transcript_name "Brd1-206"; exon_number 5; exon_id "ENSMUSE00000741248.2"; level 2; transcript_support_level "3"; mgi_id "MGI:1924161"; havana_gene "OTTMUSG00000017296.1"; havana_transcript "OTTMUST00000041949.1";
chr15	HAVANA	transcript	88597103	88603358	0	-	.	gene_id "ENSMUSG00000022387.18"; transcript_id "ENSMUST00000156155.2"; gene_type "protein_coding"; gene_name "Brd1"; transcript_type "protein_coding_CDS_not_defined"; transcript_name "Brd1-206"; level 2; transcript_support_level "3"; mgi_id "MGI:1924161"; havana_gene "OTTMUSG00000017296.1"; havana_transcript "OTTMUST00000041949.1";
chr15	HAVANA	exon	88597501	88597629	0	-	.	gene_id "ENSMUSG00000022387.18"; transcript_id "ENSMUST00000109381.9"; gene_type "protein_coding"; gene_name "Brd1"; transcript_type "protein_coding"; transcript_name "Brd1-203"; exon_number 5; exon_id "ENSMUSE00001304443.2"; level 2; protein_id "ENSMUSP00000105007.2"; transcript_support_level "5"; mgi_id "MGI:1924161"; tag "basic"; tag "appris_principal_3"; tag "CCDS"; ccdsid "CCDS27730.2"; havana_gene "OTTMUSG00000017296.1"; havana_transcript "OTTMUST00000041946.1";
chr15	HAVANA	CDS	88597501	88597629	0	-	0	gene_id "ENSMUSG00000022387.18"; transcript_id "ENSMUST00000109381.9"; gene_type "protein_coding"; gene_name "Brd1"; transcript_type "protein_coding"; transcript_name "Brd1-203"; exon_number 5; exon_id "ENSMUSE00001304443.2"; level 2; protein_id "ENSMUSP00000105007.2"; transcript_support_level "5"; mgi_id "MGI:1924161"; tag "basic"; tag "appris_principal_3"; tag "CCDS"; ccdsid "CCDS27730.2"; havana_gene "OTTMUSG00000017296.1"; havana_transcript "OTTMUST00000041946.1";
chr15	HAVANA	exon	88597501	88597629	0	-	.	gene_id "ENSMUSG00000022387.18"; transcript_id "ENSMUST00000109380.8"; gene_type "protein_coding"; gene_name "Brd1"; transcript_type "protein_coding"; transcript_name "Brd1-202"; exon_number 4; exon_id "ENSMUSE00001304443.2"; level 2; protein_id "ENSMUSP00000105006.2"; transcript_support_level "5"; mgi_id "MGI:1924161"; tag "basic"; tag "Ensembl_canonical"; tag "GENCODE_Primary"; tag "appris_alternative_1"; havana_gene "OTTMUSG00000017296.1"; havana_transcript "OTTMUST00000041947.1";
chr15	HAVANA	CDS	88597501	88597629	0	-	0	gene_id "ENSMUSG00000022387.18"; transcript_id "ENSMUST00000109380.8"; gene_type "protein_coding"; gene_name "Brd1"; transcript_type "protein_coding"; transcript_name "Brd1-202"; exon_number 4; exon_id "ENSMUSE00001304443.2"; level 2; protein_id "ENSMUSP00000105006.2"; transcript_support_level "5"; mgi_id "MGI:1924161"; tag "basic"; tag "Ensembl_canonical"; tag "GENCODE_Primary"; tag "appris_alternative_1"; havana_gene "OTTMUSG00000017296.1"; havana_transcript "OTTMUST00000041947.1";
chr15	HAVANA	exon	88597501	88597629	0	-	.	gene_id "ENSMUSG00000022387.18"; transcript_id "ENSMUST00000088911.4"; gene_type "protein_coding"; gene_name "Brd1"; transcript_type "retained_intron"; transcript_name "Brd1-201"; exon_number 5; exon_id "ENSMUSE00001263595.2"; level 2; transcript_support_level "1"; mgi_id "MGI:1924161"; havana_gene "OTTMUSG00000017296.1"; havana_transcript "OTTMUST00000041948.1";
chr15	HAVANA	exon	88597501	88597629	0	-	.	gene_id "ENSMUSG00000022387.18"; transcript_id "ENSMUST00000156155.2"; gene_type "protein_coding"; gene_name "Brd1"; transcript_type "protein_coding_CDS_not_defined"; transcript_name "Brd1-206"; exon_number 4; exon_id "ENSMUSE00001263595.2"; level 2; transcript_support_level "3"; mgi_id "MGI:1924161"; havana_gene "OTTMUSG00000017296.1"; havana_transcript "OTTMUST00000041949.1";
chr15	ENSEMBL_gcm37	exon	88597501	88597629	0.0449367131553441	-	.	gene_id "ENSMUSG00000022387.18"; transcript_id "ENSMUSG00000022387.18_tx_4"; exon_id "chr15_88597501_88597629_-"; exonnum "6"; txlen "3841";
chr15	ENSEMBL_gcm37	exon	88597501	88597629	0.0449367131553441	-	.	gene_id "ENSMUSG00000022387.18"; transcript_id "ENSMUSG00000022387.18_tx_5"; exon_id "chr15_88597501_88597629_-"; exonnum "6"; txlen "3448";
chr15	HAVANA	exon	88597636	88598220	0	-	.	gene_id "ENSMUSG00000022387.18"; transcript_id "ENSMUST00000139515.2"; gene_type "protein_coding"; gene_name "Brd1"; transcript_type "protein_coding_CDS_not_defined"; transcript_name "Brd1-204"; exon_number 2; exon_id "ENSMUSE00000792585.2"; level 2; transcript_support_level "2"; mgi_id "MGI:1924161"; havana_gene "OTTMUSG00000017296.1"; havana_transcript "OTTMUST00000041951.1";
chr15	HAVANA	transcript	88597636	88601243	0	-	.	gene_id "ENSMUSG00000022387.18"; transcript_id "ENSMUST00000139515.2"; gene_type "protein_coding"; gene_name "Brd1"; transcript_type "protein_coding_CDS_not_defined"; transcript_name "Brd1-204"; level 2; transcript_support_level "2"; mgi_id "MGI:1924161"; havana_gene "OTTMUSG00000017296.1"; havana_transcript "OTTMUST00000041951.1";
chr15	HAVANA	exon	88598089	88598220	0	-	.	gene_id "ENSMUSG00000022387.18"; transcript_id "ENSMUST00000109381.9"; gene_type "protein_coding"; gene_name "Brd1"; transcript_type "protein_coding"; transcript_name "Brd1-203"; exon_number 4; exon_id "ENSMUSE00001295647.2"; level 2; protein_id "ENSMUSP00000105007.2"; transcript_support_level "5"; mgi_id "MGI:1924161"; tag "basic"; tag "appris_principal_3"; tag "CCDS"; ccdsid "CCDS27730.2"; havana_gene "OTTMUSG00000017296.1"; havana_transcript "OTTMUST00000041946.1";
chr15	HAVANA	CDS	88598089	88598220	0	-	0	gene_id "ENSMUSG00000022387.18"; transcript_id "ENSMUST00000109381.9"; gene_type "protein_coding"; gene_name "Brd1"; transcript_type "protein_coding"; transcript_name "Brd1-203"; exon_number 4; exon_id "ENSMUSE00001295647.2"; level 2; protein_id "ENSMUSP00000105007.2"; transcript_support_level "5"; mgi_id "MGI:1924161"; tag "basic"; tag "appris_principal_3"; tag "CCDS"; ccdsid "CCDS27730.2"; havana_gene "OTTMUSG00000017296.1"; havana_transcript "OTTMUST00000041946.1";
chr15	HAVANA	exon	88598089	88598220	0	-	.	gene_id "ENSMUSG00000022387.18"; transcript_id "ENSMUST00000109380.8"; gene_type "protein_coding"; gene_name "Brd1"; transcript_type "protein_coding"; transcript_name "Brd1-202"; exon_number 3; exon_id "ENSMUSE00001295647.2"; level 2; protein_id "ENSMUSP00000105006.2"; transcript_support_level "5"; mgi_id "MGI:1924161"; tag "basic"; tag "Ensembl_canonical"; tag "GENCODE_Primary"; tag "appris_alternative_1"; havana_gene "OTTMUSG00000017296.1"; havana_transcript "OTTMUST00000041947.1";
chr15	HAVANA	CDS	88598089	88598220	0	-	0	gene_id "ENSMUSG00000022387.18"; transcript_id "ENSMUST00000109380.8"; gene_type "protein_coding"; gene_name "Brd1"; transcript_type "protein_coding"; transcript_name "Brd1-202"; exon_number 3; exon_id "ENSMUSE00001295647.2"; level 2; protein_id "ENSMUSP00000105006.2"; transcript_support_level "5"; mgi_id "MGI:1924161"; tag "basic"; tag "Ensembl_canonical"; tag "GENCODE_Primary"; tag "appris_alternative_1"; havana_gene "OTTMUSG00000017296.1"; havana_transcript "OTTMUST00000041947.1";
chr15	HAVANA	exon	88598089	88598220	0	-	.	gene_id "ENSMUSG00000022387.18"; transcript_id "ENSMUST00000088911.4"; gene_type "protein_coding"; gene_name "Brd1"; transcript_type "retained_intron"; transcript_name "Brd1-201"; exon_number 4; exon_id "ENSMUSE00001295955.2"; level 2; transcript_support_level "1"; mgi_id "MGI:1924161"; havana_gene "OTTMUSG00000017296.1"; havana_transcript "OTTMUST00000041948.1";
chr15	HAVANA	exon	88598089	88598220	0	-	.	gene_id "ENSMUSG00000022387.18"; transcript_id "ENSMUST00000156155.2"; gene_type "protein_coding"; gene_name "Brd1"; transcript_type "protein_coding_CDS_not_defined"; transcript_name "Brd1-206"; exon_number 3; exon_id "ENSMUSE00001295955.2"; level 2; transcript_support_level "3"; mgi_id "MGI:1924161"; havana_gene "OTTMUSG00000017296.1"; havana_transcript "OTTMUST00000041949.1";
chr15	ENSEMBL_gcm37	exon	88598089	88598220	0.0449367131553441	-	.	gene_id "ENSMUSG00000022387.18"; transcript_id "ENSMUSG00000022387.18_tx_4"; exon_id "chr15_88598089_88598220_-"; exonnum "5"; txlen "3841";
chr15	ENSEMBL_gcm37	exon	88598089	88598220	0.0449367131553441	-	.	gene_id "ENSMUSG00000022387.18"; transcript_id "ENSMUSG00000022387.18_tx_5"; exon_id "chr15_88598089_88598220_-"; exonnum "5"; txlen "3448";
chr15	HAVANA	exon	88601109	88601243	0	-	.	gene_id "ENSMUSG00000022387.18"; transcript_id "ENSMUST00000139515.2"; gene_type "protein_coding"; gene_name "Brd1"; transcript_type "protein_coding_CDS_not_defined"; transcript_name "Brd1-204"; exon_number 1; exon_id "ENSMUSE00000818028.2"; level 2; transcript_support_level "2"; mgi_id "MGI:1924161"; havana_gene "OTTMUSG00000017296.1"; havana_transcript "OTTMUST00000041951.1";
chr15	HAVANA	exon	88601109	88601265	0	-	.	gene_id "ENSMUSG00000022387.18"; transcript_id "ENSMUST00000109381.9"; gene_type "protein_coding"; gene_name "Brd1"; transcript_type "protein_coding"; transcript_name "Brd1-203"; exon_number 3; exon_id "ENSMUSE00001225252.2"; level 2; protein_id "ENSMUSP00000105007.2"; transcript_support_level "5"; mgi_id "MGI:1924161"; tag "basic"; tag "appris_principal_3"; tag "CCDS"; ccdsid "CCDS27730.2"; havana_gene "OTTMUSG00000017296.1"; havana_transcript "OTTMUST00000041946.1";
chr15	HAVANA	CDS	88601109	88601265	0	-	1	gene_id "ENSMUSG00000022387.18"; transcript_id "ENSMUST00000109381.9"; gene_type "protein_coding"; gene_name "Brd1"; transcript_type "protein_coding"; transcript_name "Brd1-203"; exon_number 3; exon_id "ENSMUSE00001225252.2"; level 2; protein_id "ENSMUSP00000105007.2"; transcript_support_level "5"; mgi_id "MGI:1924161"; tag "basic"; tag "appris_principal_3"; tag "CCDS"; ccdsid "CCDS27730.2"; havana_gene "OTTMUSG00000017296.1"; havana_transcript "OTTMUST00000041946.1";
chr15	HAVANA	exon	88601109	88601265	0	-	.	gene_id "ENSMUSG00000022387.18"; transcript_id "ENSMUST00000109380.8"; gene_type "protein_coding"; gene_name "Brd1"; transcript_type "protein_coding"; transcript_name "Brd1-202"; exon_number 2; exon_id "ENSMUSE00001225252.2"; level 2; protein_id "ENSMUSP00000105006.2"; transcript_support_level "5"; mgi_id "MGI:1924161"; tag "basic"; tag "Ensembl_canonical"; tag "GENCODE_Primary"; tag "appris_alternative_1"; havana_gene "OTTMUSG00000017296.1"; havana_transcript "OTTMUST00000041947.1";
chr15	HAVANA	CDS	88601109	88601265	0	-	1	gene_id "ENSMUSG00000022387.18"; transcript_id "ENSMUST00000109380.8"; gene_type "protein_coding"; gene_name "Brd1"; transcript_type "protein_coding"; transcript_name "Brd1-202"; exon_number 2; exon_id "ENSMUSE00001225252.2"; level 2; protein_id "ENSMUSP00000105006.2"; transcript_support_level "5"; mgi_id "MGI:1924161"; tag "basic"; tag "Ensembl_canonical"; tag "GENCODE_Primary"; tag "appris_alternative_1"; havana_gene "OTTMUSG00000017296.1"; havana_transcript "OTTMUST00000041947.1";
chr15	HAVANA	exon	88601109	88601265	0	-	.	gene_id "ENSMUSG00000022387.18"; transcript_id "ENSMUST00000088911.4"; gene_type "protein_coding"; gene_name "Brd1"; transcript_type "retained_intron"; transcript_name "Brd1-201"; exon_number 3; exon_id "ENSMUSE00001220864.2"; level 2; transcript_support_level "1"; mgi_id "MGI:1924161"; havana_gene "OTTMUSG00000017296.1"; havana_transcript "OTTMUST00000041948.1";
chr15	HAVANA	exon	88601109	88601265	0	-	.	gene_id "ENSMUSG00000022387.18"; transcript_id "ENSMUST00000156155.2"; gene_type "protein_coding"; gene_name "Brd1"; transcript_type "protein_coding_CDS_not_defined"; transcript_name "Brd1-206"; exon_number 2; exon_id "ENSMUSE00001220864.2"; level 2; transcript_support_level "3"; mgi_id "MGI:1924161"; havana_gene "OTTMUSG00000017296.1"; havana_transcript "OTTMUST00000041949.1";
chr15	ENSEMBL_gcm37	exon	88601109	88601265	0.0449367131553441	-	.	gene_id "ENSMUSG00000022387.18"; transcript_id "ENSMUSG00000022387.18_tx_4"; exon_id "chr15_88601109_88601265_-"; exonnum "4"; txlen "3841";
chr15	ENSEMBL_gcm37	exon	88601109	88601265	0.0449367131553441	-	.	gene_id "ENSMUSG00000022387.18"; transcript_id "ENSMUSG00000022387.18_tx_5"; exon_id "chr15_88601109_88601265_-"; exonnum "4"; txlen "3448";
chr15	HAVANA	exon	88603178	88603358	0	-	.	gene_id "ENSMUSG00000022387.18"; transcript_id "ENSMUST00000156155.2"; gene_type "protein_coding"; gene_name "Brd1"; transcript_type "protein_coding_CDS_not_defined"; transcript_name "Brd1-206"; exon_number 1; exon_id "ENSMUSE00000821721.2"; level 2; transcript_support_level "3"; mgi_id "MGI:1924161"; havana_gene "OTTMUSG00000017296.1"; havana_transcript "OTTMUST00000041949.1";
chr15	HAVANA	CDS	88613527	88614893	0	-	0	gene_id "ENSMUSG00000022387.18"; transcript_id "ENSMUST00000109381.9"; gene_type "protein_coding"; gene_name "Brd1"; transcript_type "protein_coding"; transcript_name "Brd1-203"; exon_number 2; exon_id "ENSMUSE00001436878.2"; level 2; protein_id "ENSMUSP00000105007.2"; transcript_support_level "5"; mgi_id "MGI:1924161"; tag "basic"; tag "appris_principal_3"; tag "CCDS"; ccdsid "CCDS27730.2"; havana_gene "OTTMUSG00000017296.1"; havana_transcript "OTTMUST00000041946.1";
chr15	HAVANA	CDS	88613527	88614893	0	-	0	gene_id "ENSMUSG00000022387.18"; transcript_id "ENSMUST00000109380.8"; gene_type "protein_coding"; gene_name "Brd1"; transcript_type "protein_coding"; transcript_name "Brd1-202"; exon_number 1; exon_id "ENSMUSE00000680076.2"; level 2; protein_id "ENSMUSP00000105006.2"; transcript_support_level "5"; mgi_id "MGI:1924161"; tag "basic"; tag "Ensembl_canonical"; tag "GENCODE_Primary"; tag "appris_alternative_1"; havana_gene "OTTMUSG00000017296.1"; havana_transcript "OTTMUST00000041947.1";
chr15	HAVANA	exon	88613527	88614907	0	-	.	gene_id "ENSMUSG00000022387.18"; transcript_id "ENSMUST00000109381.9"; gene_type "protein_coding"; gene_name "Brd1"; transcript_type "protein_coding"; transcript_name "Brd1-203"; exon_number 2; exon_id "ENSMUSE00001436878.2"; level 2; protein_id "ENSMUSP00000105007.2"; transcript_support_level "5"; mgi_id "MGI:1924161"; tag "basic"; tag "appris_principal_3"; tag "CCDS"; ccdsid "CCDS27730.2"; havana_gene "OTTMUSG00000017296.1"; havana_transcript "OTTMUST00000041946.1";
chr15	HAVANA	exon	88613527	88614907	0	-	.	gene_id "ENSMUSG00000022387.18"; transcript_id "ENSMUST00000088911.4"; gene_type "protein_coding"; gene_name "Brd1"; transcript_type "retained_intron"; transcript_name "Brd1-201"; exon_number 2; exon_id "ENSMUSE00001441440.2"; level 2; transcript_support_level "1"; mgi_id "MGI:1924161"; havana_gene "OTTMUSG00000017296.1"; havana_transcript "OTTMUST00000041948.1";
chr15	ENSEMBL_gcm37	exon	88613527	88614907	0.0449367131553441	-	.	gene_id "ENSMUSG00000022387.18"; transcript_id "ENSMUSG00000022387.18_tx_4"; exon_id "chr15_88613527_88614907_-"; exonnum "3"; txlen "3841";
chr15	ENSEMBL_gcm37	exon	88613527	88614907	0.0449367131553441	-	.	gene_id "ENSMUSG00000022387.18"; transcript_id "ENSMUSG00000022387.18_tx_5"; exon_id "chr15_88613527_88614907_-"; exonnum "3"; txlen "3448";
chr15	HAVANA	exon	88613527	88614974	0	-	.	gene_id "ENSMUSG00000022387.18"; transcript_id "ENSMUST00000109380.8"; gene_type "protein_coding"; gene_name "Brd1"; transcript_type "protein_coding"; transcript_name "Brd1-202"; exon_number 1; exon_id "ENSMUSE00000680076.2"; level 2; protein_id "ENSMUSP00000105006.2"; transcript_support_level "5"; mgi_id "MGI:1924161"; tag "basic"; tag "Ensembl_canonical"; tag "GENCODE_Primary"; tag "appris_alternative_1"; havana_gene "OTTMUSG00000017296.1"; havana_transcript "OTTMUST00000041947.1";
chr15	HAVANA	start_codon	88614891	88614893	0	-	0	gene_id "ENSMUSG00000022387.18"; transcript_id "ENSMUST00000109381.9"; gene_type "protein_coding"; gene_name "Brd1"; transcript_type "protein_coding"; transcript_name "Brd1-203"; exon_number 2; exon_id "ENSMUSE00001436878.2"; level 2; protein_id "ENSMUSP00000105007.2"; transcript_support_level "5"; mgi_id "MGI:1924161"; tag "basic"; tag "appris_principal_3"; tag "CCDS"; ccdsid "CCDS27730.2"; havana_gene "OTTMUSG00000017296.1"; havana_transcript "OTTMUST00000041946.1";
chr15	HAVANA	start_codon	88614891	88614893	0	-	0	gene_id "ENSMUSG00000022387.18"; transcript_id "ENSMUST00000109380.8"; gene_type "protein_coding"; gene_name "Brd1"; transcript_type "protein_coding"; transcript_name "Brd1-202"; exon_number 1; exon_id "ENSMUSE00000680076.2"; level 2; protein_id "ENSMUSP00000105006.2"; transcript_support_level "5"; mgi_id "MGI:1924161"; tag "basic"; tag "Ensembl_canonical"; tag "GENCODE_Primary"; tag "appris_alternative_1"; havana_gene "OTTMUSG00000017296.1"; havana_transcript "OTTMUST00000041947.1";
chr15	HAVANA	UTR	88614894	88614907	0	-	.	gene_id "ENSMUSG00000022387.18"; transcript_id "ENSMUST00000109381.9"; gene_type "protein_coding"; gene_name "Brd1"; transcript_type "protein_coding"; transcript_name "Brd1-203"; exon_number 2; exon_id "ENSMUSE00001436878.2"; level 2; protein_id "ENSMUSP00000105007.2"; transcript_support_level "5"; mgi_id "MGI:1924161"; tag "basic"; tag "appris_principal_3"; tag "CCDS"; ccdsid "CCDS27730.2"; havana_gene "OTTMUSG00000017296.1"; havana_transcript "OTTMUST00000041946.1";
chr15	HAVANA	UTR	88614894	88614974	0	-	.	gene_id "ENSMUSG00000022387.18"; transcript_id "ENSMUST00000109380.8"; gene_type "protein_coding"; gene_name "Brd1"; transcript_type "protein_coding"; transcript_name "Brd1-202"; exon_number 1; exon_id "ENSMUSE00000680076.2"; level 2; protein_id "ENSMUSP00000105006.2"; transcript_support_level "5"; mgi_id "MGI:1924161"; tag "basic"; tag "Ensembl_canonical"; tag "GENCODE_Primary"; tag "appris_alternative_1"; havana_gene "OTTMUSG00000017296.1"; havana_transcript "OTTMUST00000041947.1";
chr15	HAVANA	exon	88618132	88618433	0	-	.	gene_id "ENSMUSG00000022387.18"; transcript_id "ENSMUST00000088911.4"; gene_type "protein_coding"; gene_name "Brd1"; transcript_type "retained_intron"; transcript_name "Brd1-201"; exon_number 1; exon_id "ENSMUSE00000622302.2"; level 2; transcript_support_level "1"; mgi_id "MGI:1924161"; havana_gene "OTTMUSG00000017296.1"; havana_transcript "OTTMUST00000041948.1";
chr15	HAVANA	exon	88618132	88618436	0	-	.	gene_id "ENSMUSG00000022387.18"; transcript_id "ENSMUST00000109381.9"; gene_type "protein_coding"; gene_name "Brd1"; transcript_type "protein_coding"; transcript_name "Brd1-203"; exon_number 1; exon_id "ENSMUSE00000680096.2"; level 2; protein_id "ENSMUSP00000105007.2"; transcript_support_level "5"; mgi_id "MGI:1924161"; tag "basic"; tag "appris_principal_3"; tag "CCDS"; ccdsid "CCDS27730.2"; havana_gene "OTTMUSG00000017296.1"; havana_transcript "OTTMUST00000041946.1";
chr15	HAVANA	UTR	88618132	88618436	0	-	.	gene_id "ENSMUSG00000022387.18"; transcript_id "ENSMUST00000109381.9"; gene_type "protein_coding"; gene_name "Brd1"; transcript_type "protein_coding"; transcript_name "Brd1-203"; exon_number 1; exon_id "ENSMUSE00000680096.2"; level 2; protein_id "ENSMUSP00000105007.2"; transcript_support_level "5"; mgi_id "MGI:1924161"; tag "basic"; tag "appris_principal_3"; tag "CCDS"; ccdsid "CCDS27730.2"; havana_gene "OTTMUSG00000017296.1"; havana_transcript "OTTMUST00000041946.1";
chr15	sragcm37_mid	exon	88627127	88627256	0.0449367131553441	-	.	gene_id "ENSMUSG00000022387.18"; transcript_id "ENSMUSG00000022387.18_tx_4"; exon_id "chr15_88627127_88627256_-"; exonnum "2"; txlen "3841";
chr15	sragcm37_mid	exon	88627127	88627256	0.0449367131553441	-	.	gene_id "ENSMUSG00000022387.18"; transcript_id "ENSMUSG00000022387.18_tx_5"; exon_id "chr15_88627127_88627256_-"; exonnum "2"; txlen "3448";
chr15	sragcm37_ss	exon	88629758	88629883	0.0449367131553441	-	.	gene_id "ENSMUSG00000022387.18"; transcript_id "ENSMUSG00000022387.18_tx_4"; exon_id "chr15_88629758_88629883_-"; exonnum "1"; txlen "3841";
chr15	sragcm37_ss	exon	88629758	88629883	0.0449367131553441	-	.	gene_id "ENSMUSG00000022387.18"; transcript_id "ENSMUSG00000022387.18_tx_5"; exon_id "chr15_88629758_88629883_-"; exonnum "1"; txlen "3448";
chr15	HAVANA	exon	88634265	88634529	0	-	.	gene_id "ENSMUSG00000129103.1"; transcript_id "ENSMUST00000291665.1"; gene_type "lncRNA"; gene_name "ENSMUSG00000129103"; transcript_type "lncRNA"; transcript_name "ENSMUST00000291665"; exon_number 2; exon_id "ENSMUSE00001577418.1"; level 2; tag "basic"; tag "TAGENE";
chr15	HAVANA	transcript	88634265	88635523	0	-	.	gene_id "ENSMUSG00000129103.1"; transcript_id "ENSMUST00000291665.1"; gene_type "lncRNA"; gene_name "ENSMUSG00000129103"; transcript_type "lncRNA"; transcript_name "ENSMUST00000291665"; level 2; tag "basic"; tag "TAGENE";
chr15	HAVANA	gene	88634265	88635832	0	-	.	gene_id "ENSMUSG00000129103.1"; gene_type "lncRNA"; gene_name "ENSMUSG00000129103"; level 2;
chr15	HAVANA	exon	88634266	88634529	0	-	.	gene_id "ENSMUSG00000129103.1"; transcript_id "ENSMUST00000291668.1"; gene_type "lncRNA"; gene_name "ENSMUSG00000129103"; transcript_type "lncRNA"; transcript_name "ENSMUST00000291668"; exon_number 2; exon_id "ENSMUSE00001577421.1"; level 2; tag "TAGENE";
chr15	HAVANA	exon	88634266	88634529	0	-	.	gene_id "ENSMUSG00000129103.1"; transcript_id "ENSMUST00000291667.1"; gene_type "lncRNA"; gene_name "ENSMUSG00000129103"; transcript_type "lncRNA"; transcript_name "ENSMUST00000291667"; exon_number 2; exon_id "ENSMUSE00001577421.1"; level 2; tag "TAGENE";
chr15	HAVANA	exon	88634266	88634529	0	-	.	gene_id "ENSMUSG00000129103.1"; transcript_id "ENSMUST00000291666.1"; gene_type "lncRNA"; gene_name "ENSMUSG00000129103"; transcript_type "lncRNA"; transcript_name "ENSMUST00000291666"; exon_number 2; exon_id "ENSMUSE00001577421.1"; level 2; tag "TAGENE";
chr15	HAVANA	exon	88634266	88634529	0	-	.	gene_id "ENSMUSG00000129103.1"; transcript_id "ENSMUST00000291664.1"; gene_type "lncRNA"; gene_name "ENSMUSG00000129103"; transcript_type "lncRNA"; transcript_name "ENSMUST00000291664"; exon_number 2; exon_id "ENSMUSE00001577421.1"; level 2; tag "basic"; tag "Ensembl_canonical"; tag "GENCODE_Primary"; tag "TAGENE";
chr15	HAVANA	transcript	88634266	88635454	0	-	.	gene_id "ENSMUSG00000129103.1"; transcript_id "ENSMUST00000291668.1"; gene_type "lncRNA"; gene_name "ENSMUSG00000129103"; transcript_type "lncRNA"; transcript_name "ENSMUST00000291668"; level 2; tag "TAGENE";
chr15	HAVANA	transcript	88634266	88635479	0	-	.	gene_id "ENSMUSG00000129103.1"; transcript_id "ENSMUST00000291667.1"; gene_type "lncRNA"; gene_name "ENSMUSG00000129103"; transcript_type "lncRNA"; transcript_name "ENSMUST00000291667"; level 2; tag "TAGENE";
chr15	HAVANA	transcript	88634266	88635495	0	-	.	gene_id "ENSMUSG00000129103.1"; transcript_id "ENSMUST00000291666.1"; gene_type "lncRNA"; gene_name "ENSMUSG00000129103"; transcript_type "lncRNA"; transcript_name "ENSMUST00000291666"; level 2; tag "TAGENE";
chr15	HAVANA	transcript	88634266	88635832	0	-	.	gene_id "ENSMUSG00000129103.1"; transcript_id "ENSMUST00000291664.1"; gene_type "lncRNA"; gene_name "ENSMUSG00000129103"; transcript_type "lncRNA"; transcript_name "ENSMUST00000291664"; level 2; tag "basic"; tag "Ensembl_canonical"; tag "GENCODE_Primary"; tag "TAGENE";
chr15	HAVANA	exon	88635224	88635495	0	-	.	gene_id "ENSMUSG00000129103.1"; transcript_id "ENSMUST00000291666.1"; gene_type "lncRNA"; gene_name "ENSMUSG00000129103"; transcript_type "lncRNA"; transcript_name "ENSMUST00000291666"; exon_number 1; exon_id "ENSMUSE00001577422.1"; level 2; tag "TAGENE";
chr15	HAVANA	exon	88635237	88635523	0	-	.	gene_id "ENSMUSG00000129103.1"; transcript_id "ENSMUST00000291665.1"; gene_type "lncRNA"; gene_name "ENSMUSG00000129103"; transcript_type "lncRNA"; transcript_name "ENSMUST00000291665"; exon_number 1; exon_id "ENSMUSE00001577419.1"; level 2; tag "basic"; tag "TAGENE";
chr15	HAVANA	exon	88635248	88635454	0	-	.	gene_id "ENSMUSG00000129103.1"; transcript_id "ENSMUST00000291668.1"; gene_type "lncRNA"; gene_name "ENSMUSG00000129103"; transcript_type "lncRNA"; transcript_name "ENSMUST00000291668"; exon_number 1; exon_id "ENSMUSE00001577420.1"; level 2; tag "TAGENE";
chr15	HAVANA	exon	88635330	88635479	0	-	.	gene_id "ENSMUSG00000129103.1"; transcript_id "ENSMUST00000291667.1"; gene_type "lncRNA"; gene_name "ENSMUSG00000129103"; transcript_type "lncRNA"; transcript_name "ENSMUST00000291667"; exon_number 1; exon_id "ENSMUSE00001577417.1"; level 2; tag "TAGENE";
chr15	HAVANA	exon	88635527	88635832	0	-	.	gene_id "ENSMUSG00000129103.1"; transcript_id "ENSMUST00000291664.1"; gene_type "lncRNA"; gene_name "ENSMUSG00000129103"; transcript_type "lncRNA"; transcript_name "ENSMUST00000291664"; exon_number 1; exon_id "ENSMUSE00001577416.1"; level 2; tag "basic"; tag "Ensembl_canonical"; tag "GENCODE_Primary"; tag "TAGENE";
chr15	sragcm37_es	exon	88659461	88659504	0.131033877635998	-	.	gene_id "sragcm37_gene_56770"; transcript_id "sragcm37_gene_56770_tx_1"; exon_id "chr15_88659461_88659504_-"; exonnum "2"; txlen "673";
chr15	sragcm37_ss	exon	88662006	88662634	0.131033877635998	-	.	gene_id "sragcm37_gene_56770"; transcript_id "sragcm37_gene_56770_tx_1"; exon_id "chr15_88662006_88662634_-"; exonnum "1"; txlen "673";
chr15	HAVANA	UTR	88689447	88690034	0	-	.	gene_id "ENSMUSG00000035845.18"; transcript_id "ENSMUST00000162183.8"; gene_type "protein_coding"; gene_name "Alg12"; transcript_type "protein_coding"; transcript_name "Alg12-204"; exon_number 10; exon_id "ENSMUSE00001258595.2"; level 2; protein_id "ENSMUSP00000123935.2"; transcript_support_level "1"; mgi_id "MGI:2385025"; tag "basic"; tag "Ensembl_canonical"; tag "GENCODE_Primary"; tag "appris_principal_1"; tag "CCDS"; ccdsid "CCDS49694.1"; havana_gene "OTTMUSG00000031154.1"; havana_transcript "OTTMUST00000077174.1";
chr15	HAVANA	exon	88689447	88690257	0	-	.	gene_id "ENSMUSG00000035845.18"; transcript_id "ENSMUST00000160222.2"; gene_type "protein_coding"; gene_name "Alg12"; transcript_type "retained_intron"; transcript_name "Alg12-203"; exon_number 8; exon_id "ENSMUSE00001227440.2"; level 2; transcript_support_level "5"; mgi_id "MGI:2385025"; havana_gene "OTTMUSG00000031154.1"; havana_transcript "OTTMUST00000077177.1";
chr15	HAVANA	exon	88689447	88690257	0	-	.	gene_id "ENSMUSG00000035845.18"; transcript_id "ENSMUST00000162183.8"; gene_type "protein_coding"; gene_name "Alg12"; transcript_type "protein_coding"; transcript_name "Alg12-204"; exon_number 10; exon_id "ENSMUSE00001258595.2"; level 2; protein_id "ENSMUSP00000123935.2"; transcript_support_level "1"; mgi_id "MGI:2385025"; tag "basic"; tag "Ensembl_canonical"; tag "GENCODE_Primary"; tag "appris_principal_1"; tag "CCDS"; ccdsid "CCDS49694.1"; havana_gene "OTTMUSG00000031154.1"; havana_transcript "OTTMUST00000077174.1";
chr15	HAVANA	transcript	88689447	88700374	0	-	.	gene_id "ENSMUSG00000035845.18"; transcript_id "ENSMUST00000160222.2"; gene_type "protein_coding"; gene_name "Alg12"; transcript_type "retained_intron"; transcript_name "Alg12-203"; level 2; transcript_support_level "5"; mgi_id "MGI:2385025"; havana_gene "OTTMUSG00000031154.1"; havana_transcript "OTTMUST00000077177.1";
chr15	HAVANA	gene	88689447	88703521	0	-	.	gene_id "ENSMUSG00000035845.18"; gene_type "protein_coding"; gene_name "Alg12"; level 2; mgi_id "MGI:2385025"; havana_gene "OTTMUSG00000031154.1";
chr15	HAVANA	transcript	88689447	88703521	0	-	.	gene_id "ENSMUSG00000035845.18"; transcript_id "ENSMUST00000162183.8"; gene_type "protein_coding"; gene_name "Alg12"; transcript_type "protein_coding"; transcript_name "Alg12-204"; level 2; protein_id "ENSMUSP00000123935.2"; transcript_support_level "1"; mgi_id "MGI:2385025"; tag "basic"; tag "Ensembl_canonical"; tag "GENCODE_Primary"; tag "appris_principal_1"; tag "CCDS"; ccdsid "CCDS49694.1"; havana_gene "OTTMUSG00000031154.1"; havana_transcript "OTTMUST00000077174.1";
chr15	HAVANA	UTR	88689448	88690034	0	-	.	gene_id "ENSMUSG00000035845.18"; transcript_id "ENSMUST00000043087.15"; gene_type "protein_coding"; gene_name "Alg12"; transcript_type "protein_coding"; transcript_name "Alg12-201"; exon_number 8; exon_id "ENSMUSE00000859418.2"; level 2; protein_id "ENSMUSP00000043480.9"; transcript_support_level "1"; mgi_id "MGI:2385025"; tag "basic"; tag "CCDS"; ccdsid "CCDS27732.1"; havana_gene "OTTMUSG00000031154.1"; havana_transcript "OTTMUST00000077175.1";
chr15	HAVANA	exon	88689448	88690257	0	-	.	gene_id "ENSMUSG00000035845.18"; transcript_id "ENSMUST00000043087.15"; gene_type "protein_coding"; gene_name "Alg12"; transcript_type "protein_coding"; transcript_name "Alg12-201"; exon_number 8; exon_id "ENSMUSE00000859418.2"; level 2; protein_id "ENSMUSP00000043480.9"; transcript_support_level "1"; mgi_id "MGI:2385025"; tag "basic"; tag "CCDS"; ccdsid "CCDS27732.1"; havana_gene "OTTMUSG00000031154.1"; havana_transcript "OTTMUST00000077175.1";
chr15	HAVANA	transcript	88689448	88703488	0	-	.	gene_id "ENSMUSG00000035845.18"; transcript_id "ENSMUST00000043087.15"; gene_type "protein_coding"; gene_name "Alg12"; transcript_type "protein_coding"; transcript_name "Alg12-201"; level 2; protein_id "ENSMUSP00000043480.9"; transcript_support_level "1"; mgi_id "MGI:2385025"; tag "basic"; tag "CCDS"; ccdsid "CCDS27732.1"; havana_gene "OTTMUSG00000031154.1"; havana_transcript "OTTMUST00000077175.1";
chr15	HAVANA	stop_codon	88690032	88690034	0	-	0	gene_id "ENSMUSG00000035845.18"; transcript_id "ENSMUST00000162183.8"; gene_type "protein_coding"; gene_name "Alg12"; transcript_type "protein_coding"; transcript_name "Alg12-204"; exon_number 10; exon_id "ENSMUSE00001258595.2"; level 2; protein_id "ENSMUSP00000123935.2"; transcript_support_level "1"; mgi_id "MGI:2385025"; tag "basic"; tag "Ensembl_canonical"; tag "GENCODE_Primary"; tag "appris_principal_1"; tag "CCDS"; ccdsid "CCDS49694.1"; havana_gene "OTTMUSG00000031154.1"; havana_transcript "OTTMUST00000077174.1";
chr15	HAVANA	stop_codon	88690032	88690034	0	-	0	gene_id "ENSMUSG00000035845.18"; transcript_id "ENSMUST00000043087.15"; gene_type "protein_coding"; gene_name "Alg12"; transcript_type "protein_coding"; transcript_name "Alg12-201"; exon_number 8; exon_id "ENSMUSE00000859418.2"; level 2; protein_id "ENSMUSP00000043480.9"; transcript_support_level "1"; mgi_id "MGI:2385025"; tag "basic"; tag "CCDS"; ccdsid "CCDS27732.1"; havana_gene "OTTMUSG00000031154.1"; havana_transcript "OTTMUST00000077175.1";
chr15	HAVANA	CDS	88690035	88690257	0	-	1	gene_id "ENSMUSG00000035845.18"; transcript_id "ENSMUST00000162183.8"; gene_type "protein_coding"; gene_name "Alg12"; transcript_type "protein_coding"; transcript_name "Alg12-204"; exon_number 10; exon_id "ENSMUSE00001258595.2"; level 2; protein_id "ENSMUSP00000123935.2"; transcript_support_level "1"; mgi_id "MGI:2385025"; tag "basic"; tag "Ensembl_canonical"; tag "GENCODE_Primary"; tag "appris_principal_1"; tag "CCDS"; ccdsid "CCDS49694.1"; havana_gene "OTTMUSG00000031154.1"; havana_transcript "OTTMUST00000077174.1";
chr15	HAVANA	CDS	88690035	88690257	0	-	1	gene_id "ENSMUSG00000035845.18"; transcript_id "ENSMUST00000043087.15"; gene_type "protein_coding"; gene_name "Alg12"; transcript_type "protein_coding"; transcript_name "Alg12-201"; exon_number 8; exon_id "ENSMUSE00000859418.2"; level 2; protein_id "ENSMUSP00000043480.9"; transcript_support_level "1"; mgi_id "MGI:2385025"; tag "basic"; tag "CCDS"; ccdsid "CCDS27732.1"; havana_gene "OTTMUSG00000031154.1"; havana_transcript "OTTMUST00000077175.1";
chr15	HAVANA	exon	88690602	88690677	0	-	.	gene_id "ENSMUSG00000035845.18"; transcript_id "ENSMUST00000160222.2"; gene_type "protein_coding"; gene_name "Alg12"; transcript_type "retained_intron"; transcript_name "Alg12-203"; exon_number 7; exon_id "ENSMUSE00001205170.2"; level 2; transcript_support_level "5"; mgi_id "MGI:2385025"; havana_gene "OTTMUSG00000031154.1"; havana_transcript "OTTMUST00000077177.1";
chr15	HAVANA	exon	88690602	88690677	0	-	.	gene_id "ENSMUSG00000035845.18"; transcript_id "ENSMUST00000162183.8"; gene_type "protein_coding"; gene_name "Alg12"; transcript_type "protein_coding"; transcript_name "Alg12-204"; exon_number 9; exon_id "ENSMUSE00001269165.2"; level 2; protein_id "ENSMUSP00000123935.2"; transcript_support_level "1"; mgi_id "MGI:2385025"; tag "basic"; tag "Ensembl_canonical"; tag "GENCODE_Primary"; tag "appris_principal_1"; tag "CCDS"; ccdsid "CCDS49694.1"; havana_gene "OTTMUSG00000031154.1"; havana_transcript "OTTMUST00000077174.1";
chr15	HAVANA	CDS	88690602	88690677	0	-	2	gene_id "ENSMUSG00000035845.18"; transcript_id "ENSMUST00000162183.8"; gene_type "protein_coding"; gene_name "Alg12"; transcript_type "protein_coding"; transcript_name "Alg12-204"; exon_number 9; exon_id "ENSMUSE00001269165.2"; level 2; protein_id "ENSMUSP00000123935.2"; transcript_support_level "1"; mgi_id "MGI:2385025"; tag "basic"; tag "Ensembl_canonical"; tag "GENCODE_Primary"; tag "appris_principal_1"; tag "CCDS"; ccdsid "CCDS49694.1"; havana_gene "OTTMUSG00000031154.1"; havana_transcript "OTTMUST00000077174.1";
chr15	HAVANA	exon	88690602	88690677	0	-	.	gene_id "ENSMUSG00000035845.18"; transcript_id "ENSMUST00000043087.15"; gene_type "protein_coding"; gene_name "Alg12"; transcript_type "protein_coding"; transcript_name "Alg12-201"; exon_number 7; exon_id "ENSMUSE00001269165.2"; level 2; protein_id "ENSMUSP00000043480.9"; transcript_support_level "1"; mgi_id "MGI:2385025"; tag "basic"; tag "CCDS"; ccdsid "CCDS27732.1"; havana_gene "OTTMUSG00000031154.1"; havana_transcript "OTTMUST00000077175.1";
chr15	HAVANA	CDS	88690602	88690677	0	-	2	gene_id "ENSMUSG00000035845.18"; transcript_id "ENSMUST00000043087.15"; gene_type "protein_coding"; gene_name "Alg12"; transcript_type "protein_coding"; transcript_name "Alg12-201"; exon_number 7; exon_id "ENSMUSE00001269165.2"; level 2; protein_id "ENSMUSP00000043480.9"; transcript_support_level "1"; mgi_id "MGI:2385025"; tag "basic"; tag "CCDS"; ccdsid "CCDS27732.1"; havana_gene "OTTMUSG00000031154.1"; havana_transcript "OTTMUST00000077175.1";
chr15	HAVANA	exon	88690761	88690924	0	-	.	gene_id "ENSMUSG00000035845.18"; transcript_id "ENSMUST00000160222.2"; gene_type "protein_coding"; gene_name "Alg12"; transcript_type "retained_intron"; transcript_name "Alg12-203"; exon_number 6; exon_id "ENSMUSE00001221349.2"; level 2; transcript_support_level "5"; mgi_id "MGI:2385025"; havana_gene "OTTMUSG00000031154.1"; havana_transcript "OTTMUST00000077177.1";
chr15	HAVANA	exon	88690761	88690924	0	-	.	gene_id "ENSMUSG00000035845.18"; transcript_id "ENSMUST00000162183.8"; gene_type "protein_coding"; gene_name "Alg12"; transcript_type "protein_coding"; transcript_name "Alg12-204"; exon_number 8; exon_id "ENSMUSE00001261469.2"; level 2; protein_id "ENSMUSP00000123935.2"; transcript_support_level "1"; mgi_id "MGI:2385025"; tag "basic"; tag "Ensembl_canonical"; tag "GENCODE_Primary"; tag "appris_principal_1"; tag "CCDS"; ccdsid "CCDS49694.1"; havana_gene "OTTMUSG00000031154.1"; havana_transcript "OTTMUST00000077174.1";
chr15	HAVANA	CDS	88690761	88690924	0	-	1	gene_id "ENSMUSG00000035845.18"; transcript_id "ENSMUST00000162183.8"; gene_type "protein_coding"; gene_name "Alg12"; transcript_type "protein_coding"; transcript_name "Alg12-204"; exon_number 8; exon_id "ENSMUSE00001261469.2"; level 2; protein_id "ENSMUSP00000123935.2"; transcript_support_level "1"; mgi_id "MGI:2385025"; tag "basic"; tag "Ensembl_canonical"; tag "GENCODE_Primary"; tag "appris_principal_1"; tag "CCDS"; ccdsid "CCDS49694.1"; havana_gene "OTTMUSG00000031154.1"; havana_transcript "OTTMUST00000077174.1";
chr15	HAVANA	exon	88690761	88690924	0	-	.	gene_id "ENSMUSG00000035845.18"; transcript_id "ENSMUST00000043087.15"; gene_type "protein_coding"; gene_name "Alg12"; transcript_type "protein_coding"; transcript_name "Alg12-201"; exon_number 6; exon_id "ENSMUSE00001261469.2"; level 2; protein_id "ENSMUSP00000043480.9"; transcript_support_level "1"; mgi_id "MGI:2385025"; tag "basic"; tag "CCDS"; ccdsid "CCDS27732.1"; havana_gene "OTTMUSG00000031154.1"; havana_transcript "OTTMUST00000077175.1";
chr15	HAVANA	CDS	88690761	88690924	0	-	1	gene_id "ENSMUSG00000035845.18"; transcript_id "ENSMUST00000043087.15"; gene_type "protein_coding"; gene_name "Alg12"; transcript_type "protein_coding"; transcript_name "Alg12-201"; exon_number 6; exon_id "ENSMUSE00001261469.2"; level 2; protein_id "ENSMUSP00000043480.9"; transcript_support_level "1"; mgi_id "MGI:2385025"; tag "basic"; tag "CCDS"; ccdsid "CCDS27732.1"; havana_gene "OTTMUSG00000031154.1"; havana_transcript "OTTMUST00000077175.1";
chr15	HAVANA	exon	88695500	88695723	0	-	.	gene_id "ENSMUSG00000035845.18"; transcript_id "ENSMUST00000160222.2"; gene_type "protein_coding"; gene_name "Alg12"; transcript_type "retained_intron"; transcript_name "Alg12-203"; exon_number 5; exon_id "ENSMUSE00001249839.2"; level 2; transcript_support_level "5"; mgi_id "MGI:2385025"; havana_gene "OTTMUSG00000031154.1"; havana_transcript "OTTMUST00000077177.1";
chr15	HAVANA	exon	88695500	88695723	0	-	.	gene_id "ENSMUSG00000035845.18"; transcript_id "ENSMUST00000162183.8"; gene_type "protein_coding"; gene_name "Alg12"; transcript_type "protein_coding"; transcript_name "Alg12-204"; exon_number 7; exon_id "ENSMUSE00001279793.2"; level 2; protein_id "ENSMUSP00000123935.2"; transcript_support_level "1"; mgi_id "MGI:2385025"; tag "basic"; tag "Ensembl_canonical"; tag "GENCODE_Primary"; tag "appris_principal_1"; tag "CCDS"; ccdsid "CCDS49694.1"; havana_gene "OTTMUSG00000031154.1"; havana_transcript "OTTMUST00000077174.1";
chr15	HAVANA	CDS	88695500	88695723	0	-	0	gene_id "ENSMUSG00000035845.18"; transcript_id "ENSMUST00000162183.8"; gene_type "protein_coding"; gene_name "Alg12"; transcript_type "protein_coding"; transcript_name "Alg12-204"; exon_number 7; exon_id "ENSMUSE00001279793.2"; level 2; protein_id "ENSMUSP00000123935.2"; transcript_support_level "1"; mgi_id "MGI:2385025"; tag "basic"; tag "Ensembl_canonical"; tag "GENCODE_Primary"; tag "appris_principal_1"; tag "CCDS"; ccdsid "CCDS49694.1"; havana_gene "OTTMUSG00000031154.1"; havana_transcript "OTTMUST00000077174.1";
chr15	HAVANA	exon	88696259	88696362	0	-	.	gene_id "ENSMUSG00000035845.18"; transcript_id "ENSMUST00000160222.2"; gene_type "protein_coding"; gene_name "Alg12"; transcript_type "retained_intron"; transcript_name "Alg12-203"; exon_number 4; exon_id "ENSMUSE00001254483.2"; level 2; transcript_support_level "5"; mgi_id "MGI:2385025"; havana_gene "OTTMUSG00000031154.1"; havana_transcript "OTTMUST00000077177.1";
chr15	HAVANA	exon	88696259	88696362	0	-	.	gene_id "ENSMUSG00000035845.18"; transcript_id "ENSMUST00000162183.8"; gene_type "protein_coding"; gene_name "Alg12"; transcript_type "protein_coding"; transcript_name "Alg12-204"; exon_number 6; exon_id "ENSMUSE00001230922.2"; level 2; protein_id "ENSMUSP00000123935.2"; transcript_support_level "1"; mgi_id "MGI:2385025"; tag "basic"; tag "Ensembl_canonical"; tag "GENCODE_Primary"; tag "appris_principal_1"; tag "CCDS"; ccdsid "CCDS49694.1"; havana_gene "OTTMUSG00000031154.1"; havana_transcript "OTTMUST00000077174.1";
chr15	HAVANA	CDS	88696259	88696362	0	-	2	gene_id "ENSMUSG00000035845.18"; transcript_id "ENSMUST00000162183.8"; gene_type "protein_coding"; gene_name "Alg12"; transcript_type "protein_coding"; transcript_name "Alg12-204"; exon_number 6; exon_id "ENSMUSE00001230922.2"; level 2; protein_id "ENSMUSP00000123935.2"; transcript_support_level "1"; mgi_id "MGI:2385025"; tag "basic"; tag "Ensembl_canonical"; tag "GENCODE_Primary"; tag "appris_principal_1"; tag "CCDS"; ccdsid "CCDS49694.1"; havana_gene "OTTMUSG00000031154.1"; havana_transcript "OTTMUST00000077174.1";
chr15	HAVANA	exon	88698632	88698851	0	-	.	gene_id "ENSMUSG00000035845.18"; transcript_id "ENSMUST00000043087.15"; gene_type "protein_coding"; gene_name "Alg12"; transcript_type "protein_coding"; transcript_name "Alg12-201"; exon_number 5; exon_id "ENSMUSE00000312405.4"; level 2; protein_id "ENSMUSP00000043480.9"; transcript_support_level "1"; mgi_id "MGI:2385025"; tag "basic"; tag "CCDS"; ccdsid "CCDS27732.1"; havana_gene "OTTMUSG00000031154.1"; havana_transcript "OTTMUST00000077175.1";
chr15	HAVANA	CDS	88698632	88698851	0	-	2	gene_id "ENSMUSG00000035845.18"; transcript_id "ENSMUST00000043087.15"; gene_type "protein_coding"; gene_name "Alg12"; transcript_type "protein_coding"; transcript_name "Alg12-201"; exon_number 5; exon_id "ENSMUSE00000312405.4"; level 2; protein_id "ENSMUSP00000043480.9"; transcript_support_level "1"; mgi_id "MGI:2385025"; tag "basic"; tag "CCDS"; ccdsid "CCDS27732.1"; havana_gene "OTTMUSG00000031154.1"; havana_transcript "OTTMUST00000077175.1";
chr15	HAVANA	exon	88698657	88698851	0	-	.	gene_id "ENSMUSG00000035845.18"; transcript_id "ENSMUST00000160222.2"; gene_type "protein_coding"; gene_name "Alg12"; transcript_type "retained_intron"; transcript_name "Alg12-203"; exon_number 3; exon_id "ENSMUSE00001228192.2"; level 2; transcript_support_level "5"; mgi_id "MGI:2385025"; havana_gene "OTTMUSG00000031154.1"; havana_transcript "OTTMUST00000077177.1";
chr15	HAVANA	exon	88698657	88698851	0	-	.	gene_id "ENSMUSG00000035845.18"; transcript_id "ENSMUST00000162183.8"; gene_type "protein_coding"; gene_name "Alg12"; transcript_type "protein_coding"; transcript_name "Alg12-204"; exon_number 5; exon_id "ENSMUSE00001295588.2"; level 2; protein_id "ENSMUSP00000123935.2"; transcript_support_level "1"; mgi_id "MGI:2385025"; tag "basic"; tag "Ensembl_canonical"; tag "GENCODE_Primary"; tag "appris_principal_1"; tag "CCDS"; ccdsid "CCDS49694.1"; havana_gene "OTTMUSG00000031154.1"; havana_transcript "OTTMUST00000077174.1";
chr15	HAVANA	CDS	88698657	88698851	0	-	2	gene_id "ENSMUSG00000035845.18"; transcript_id "ENSMUST00000162183.8"; gene_type "protein_coding"; gene_name "Alg12"; transcript_type "protein_coding"; transcript_name "Alg12-204"; exon_number 5; exon_id "ENSMUSE00001295588.2"; level 2; protein_id "ENSMUSP00000123935.2"; transcript_support_level "1"; mgi_id "MGI:2385025"; tag "basic"; tag "Ensembl_canonical"; tag "GENCODE_Primary"; tag "appris_principal_1"; tag "CCDS"; ccdsid "CCDS49694.1"; havana_gene "OTTMUSG00000031154.1"; havana_transcript "OTTMUST00000077174.1";
chr15	HAVANA	exon	88698811	88698851	0	-	.	gene_id "ENSMUSG00000035845.18"; transcript_id "ENSMUST00000159328.2"; gene_type "protein_coding"; gene_name "Alg12"; transcript_type "protein_coding"; transcript_name "Alg12-202"; exon_number 5; exon_id "ENSMUSE00000854180.2"; level 2; protein_id "ENSMUSP00000125534.2"; transcript_support_level "3"; mgi_id "MGI:2385025"; tag "mRNA_end_NF"; tag "cds_end_NF"; havana_gene "OTTMUSG00000031154.1"; havana_transcript "OTTMUST00000077176.1";
chr15	HAVANA	CDS	88698811	88698851	0	-	2	gene_id "ENSMUSG00000035845.18"; transcript_id "ENSMUST00000159328.2"; gene_type "protein_coding"; gene_name "Alg12"; transcript_type "protein_coding"; transcript_name "Alg12-202"; exon_number 5; exon_id "ENSMUSE00000854180.2"; level 2; protein_id "ENSMUSP00000125534.2"; transcript_support_level "3"; mgi_id "MGI:2385025"; tag "mRNA_end_NF"; tag "cds_end_NF"; havana_gene "OTTMUSG00000031154.1"; havana_transcript "OTTMUST00000077176.1";
chr15	HAVANA	transcript	88698811	88703295	0	-	.	gene_id "ENSMUSG00000035845.18"; transcript_id "ENSMUST00000159328.2"; gene_type "protein_coding"; gene_name "Alg12"; transcript_type "protein_coding"; transcript_name "Alg12-202"; level 2; protein_id "ENSMUSP00000125534.2"; transcript_support_level "3"; mgi_id "MGI:2385025"; tag "mRNA_end_NF"; tag "cds_end_NF"; havana_gene "OTTMUSG00000031154.1"; havana_transcript "OTTMUST00000077176.1";
chr15	HAVANA	exon	88699497	88699670	0	-	.	gene_id "ENSMUSG00000035845.18"; transcript_id "ENSMUST00000162183.8"; gene_type "protein_coding"; gene_name "Alg12"; transcript_type "protein_coding"; transcript_name "Alg12-204"; exon_number 4; exon_id "ENSMUSE00000312413.4"; level 2; protein_id "ENSMUSP00000123935.2"; transcript_support_level "1"; mgi_id "MGI:2385025"; tag "basic"; tag "Ensembl_canonical"; tag "GENCODE_Primary"; tag "appris_principal_1"; tag "CCDS"; ccdsid "CCDS49694.1"; havana_gene "OTTMUSG00000031154.1"; havana_transcript "OTTMUST00000077174.1";
chr15	HAVANA	CDS	88699497	88699670	0	-	2	gene_id "ENSMUSG00000035845.18"; transcript_id "ENSMUST00000162183.8"; gene_type "protein_coding"; gene_name "Alg12"; transcript_type "protein_coding"; transcript_name "Alg12-204"; exon_number 4; exon_id "ENSMUSE00000312413.4"; level 2; protein_id "ENSMUSP00000123935.2"; transcript_support_level "1"; mgi_id "MGI:2385025"; tag "basic"; tag "Ensembl_canonical"; tag "GENCODE_Primary"; tag "appris_principal_1"; tag "CCDS"; ccdsid "CCDS49694.1"; havana_gene "OTTMUSG00000031154.1"; havana_transcript "OTTMUST00000077174.1";
chr15	HAVANA	exon	88699497	88699670	0	-	.	gene_id "ENSMUSG00000035845.18"; transcript_id "ENSMUST00000043087.15"; gene_type "protein_coding"; gene_name "Alg12"; transcript_type "protein_coding"; transcript_name "Alg12-201"; exon_number 4; exon_id "ENSMUSE00000312413.4"; level 2; protein_id "ENSMUSP00000043480.9"; transcript_support_level "1"; mgi_id "MGI:2385025"; tag "basic"; tag "CCDS"; ccdsid "CCDS27732.1"; havana_gene "OTTMUSG00000031154.1"; havana_transcript "OTTMUST00000077175.1";
chr15	HAVANA	CDS	88699497	88699670	0	-	2	gene_id "ENSMUSG00000035845.18"; transcript_id "ENSMUST00000043087.15"; gene_type "protein_coding"; gene_name "Alg12"; transcript_type "protein_coding"; transcript_name "Alg12-201"; exon_number 4; exon_id "ENSMUSE00000312413.4"; level 2; protein_id "ENSMUSP00000043480.9"; transcript_support_level "1"; mgi_id "MGI:2385025"; tag "basic"; tag "CCDS"; ccdsid "CCDS27732.1"; havana_gene "OTTMUSG00000031154.1"; havana_transcript "OTTMUST00000077175.1";
chr15	HAVANA	exon	88699497	88699670	0	-	.	gene_id "ENSMUSG00000035845.18"; transcript_id "ENSMUST00000159328.2"; gene_type "protein_coding"; gene_name "Alg12"; transcript_type "protein_coding"; transcript_name "Alg12-202"; exon_number 4; exon_id "ENSMUSE00000312413.4"; level 2; protein_id "ENSMUSP00000125534.2"; transcript_support_level "3"; mgi_id "MGI:2385025"; tag "mRNA_end_NF"; tag "cds_end_NF"; havana_gene "OTTMUSG00000031154.1"; havana_transcript "OTTMUST00000077176.1";
chr15	HAVANA	CDS	88699497	88699670	0	-	2	gene_id "ENSMUSG00000035845.18"; transcript_id "ENSMUST00000159328.2"; gene_type "protein_coding"; gene_name "Alg12"; transcript_type "protein_coding"; transcript_name "Alg12-202"; exon_number 4; exon_id "ENSMUSE00000312413.4"; level 2; protein_id "ENSMUSP00000125534.2"; transcript_support_level "3"; mgi_id "MGI:2385025"; tag "mRNA_end_NF"; tag "cds_end_NF"; havana_gene "OTTMUSG00000031154.1"; havana_transcript "OTTMUST00000077176.1";
chr15	HAVANA	exon	88699499	88699670	0	-	.	gene_id "ENSMUSG00000035845.18"; transcript_id "ENSMUST00000160222.2"; gene_type "protein_coding"; gene_name "Alg12"; transcript_type "retained_intron"; transcript_name "Alg12-203"; exon_number 2; exon_id "ENSMUSE00000862861.2"; level 2; transcript_support_level "5"; mgi_id "MGI:2385025"; havana_gene "OTTMUSG00000031154.1"; havana_transcript "OTTMUST00000077177.1";
chr15	HAVANA	exon	88700061	88700193	0	-	.	gene_id "ENSMUSG00000035845.18"; transcript_id "ENSMUST00000162183.8"; gene_type "protein_coding"; gene_name "Alg12"; transcript_type "protein_coding"; transcript_name "Alg12-204"; exon_number 3; exon_id "ENSMUSE00000312421.4"; level 2; protein_id "ENSMUSP00000123935.2"; transcript_support_level "1"; mgi_id "MGI:2385025"; tag "basic"; tag "Ensembl_canonical"; tag "GENCODE_Primary"; tag "appris_principal_1"; tag "CCDS"; ccdsid "CCDS49694.1"; havana_gene "OTTMUSG00000031154.1"; havana_transcript "OTTMUST00000077174.1";
chr15	HAVANA	CDS	88700061	88700193	0	-	0	gene_id "ENSMUSG00000035845.18"; transcript_id "ENSMUST00000162183.8"; gene_type "protein_coding"; gene_name "Alg12"; transcript_type "protein_coding"; transcript_name "Alg12-204"; exon_number 3; exon_id "ENSMUSE00000312421.4"; level 2; protein_id "ENSMUSP00000123935.2"; transcript_support_level "1"; mgi_id "MGI:2385025"; tag "basic"; tag "Ensembl_canonical"; tag "GENCODE_Primary"; tag "appris_principal_1"; tag "CCDS"; ccdsid "CCDS49694.1"; havana_gene "OTTMUSG00000031154.1"; havana_transcript "OTTMUST00000077174.1";
chr15	HAVANA	exon	88700061	88700193	0	-	.	gene_id "ENSMUSG00000035845.18"; transcript_id "ENSMUST00000043087.15"; gene_type "protein_coding"; gene_name "Alg12"; transcript_type "protein_coding"; transcript_name "Alg12-201"; exon_number 3; exon_id "ENSMUSE00000312421.4"; level 2; protein_id "ENSMUSP00000043480.9"; transcript_support_level "1"; mgi_id "MGI:2385025"; tag "basic"; tag "CCDS"; ccdsid "CCDS27732.1"; havana_gene "OTTMUSG00000031154.1"; havana_transcript "OTTMUST00000077175.1";
chr15	HAVANA	CDS	88700061	88700193	0	-	0	gene_id "ENSMUSG00000035845.18"; transcript_id "ENSMUST00000043087.15"; gene_type "protein_coding"; gene_name "Alg12"; transcript_type "protein_coding"; transcript_name "Alg12-201"; exon_number 3; exon_id "ENSMUSE00000312421.4"; level 2; protein_id "ENSMUSP00000043480.9"; transcript_support_level "1"; mgi_id "MGI:2385025"; tag "basic"; tag "CCDS"; ccdsid "CCDS27732.1"; havana_gene "OTTMUSG00000031154.1"; havana_transcript "OTTMUST00000077175.1";
chr15	HAVANA	exon	88700061	88700193	0	-	.	gene_id "ENSMUSG00000035845.18"; transcript_id "ENSMUST00000159328.2"; gene_type "protein_coding"; gene_name "Alg12"; transcript_type "protein_coding"; transcript_name "Alg12-202"; exon_number 3; exon_id "ENSMUSE00000312421.4"; level 2; protein_id "ENSMUSP00000125534.2"; transcript_support_level "3"; mgi_id "MGI:2385025"; tag "mRNA_end_NF"; tag "cds_end_NF"; havana_gene "OTTMUSG00000031154.1"; havana_transcript "OTTMUST00000077176.1";
chr15	HAVANA	CDS	88700061	88700193	0	-	0	gene_id "ENSMUSG00000035845.18"; transcript_id "ENSMUST00000159328.2"; gene_type "protein_coding"; gene_name "Alg12"; transcript_type "protein_coding"; transcript_name "Alg12-202"; exon_number 3; exon_id "ENSMUSE00000312421.4"; level 2; protein_id "ENSMUSP00000125534.2"; transcript_support_level "3"; mgi_id "MGI:2385025"; tag "mRNA_end_NF"; tag "cds_end_NF"; havana_gene "OTTMUSG00000031154.1"; havana_transcript "OTTMUST00000077176.1";
chr15	HAVANA	exon	88700061	88700374	0	-	.	gene_id "ENSMUSG00000035845.18"; transcript_id "ENSMUST00000160222.2"; gene_type "protein_coding"; gene_name "Alg12"; transcript_type "retained_intron"; transcript_name "Alg12-203"; exon_number 1; exon_id "ENSMUSE00000859115.2"; level 2; transcript_support_level "5"; mgi_id "MGI:2385025"; havana_gene "OTTMUSG00000031154.1"; havana_transcript "OTTMUST00000077177.1";
chr15	HAVANA	CDS	88700270	88700434	0	-	0	gene_id "ENSMUSG00000035845.18"; transcript_id "ENSMUST00000162183.8"; gene_type "protein_coding"; gene_name "Alg12"; transcript_type "protein_coding"; transcript_name "Alg12-204"; exon_number 2; exon_id "ENSMUSE00000312430.4"; level 2; protein_id "ENSMUSP00000123935.2"; transcript_support_level "1"; mgi_id "MGI:2385025"; tag "basic"; tag "Ensembl_canonical"; tag "GENCODE_Primary"; tag "appris_principal_1"; tag "CCDS"; ccdsid "CCDS49694.1"; havana_gene "OTTMUSG00000031154.1"; havana_transcript "OTTMUST00000077174.1";
chr15	HAVANA	CDS	88700270	88700434	0	-	0	gene_id "ENSMUSG00000035845.18"; transcript_id "ENSMUST00000043087.15"; gene_type "protein_coding"; gene_name "Alg12"; transcript_type "protein_coding"; transcript_name "Alg12-201"; exon_number 2; exon_id "ENSMUSE00000312430.4"; level 2; protein_id "ENSMUSP00000043480.9"; transcript_support_level "1"; mgi_id "MGI:2385025"; tag "basic"; tag "CCDS"; ccdsid "CCDS27732.1"; havana_gene "OTTMUSG00000031154.1"; havana_transcript "OTTMUST00000077175.1";
chr15	HAVANA	CDS	88700270	88700434	0	-	0	gene_id "ENSMUSG00000035845.18"; transcript_id "ENSMUST00000159328.2"; gene_type "protein_coding"; gene_name "Alg12"; transcript_type "protein_coding"; transcript_name "Alg12-202"; exon_number 2; exon_id "ENSMUSE00000312430.4"; level 2; protein_id "ENSMUSP00000125534.2"; transcript_support_level "3"; mgi_id "MGI:2385025"; tag "mRNA_end_NF"; tag "cds_end_NF"; havana_gene "OTTMUSG00000031154.1"; havana_transcript "OTTMUST00000077176.1";
chr15	HAVANA	exon	88700270	88700457	0	-	.	gene_id "ENSMUSG00000035845.18"; transcript_id "ENSMUST00000162183.8"; gene_type "protein_coding"; gene_name "Alg12"; transcript_type "protein_coding"; transcript_name "Alg12-204"; exon_number 2; exon_id "ENSMUSE00000312430.4"; level 2; protein_id "ENSMUSP00000123935.2"; transcript_support_level "1"; mgi_id "MGI:2385025"; tag "basic"; tag "Ensembl_canonical"; tag "GENCODE_Primary"; tag "appris_principal_1"; tag "CCDS"; ccdsid "CCDS49694.1"; havana_gene "OTTMUSG00000031154.1"; havana_transcript "OTTMUST00000077174.1";
chr15	HAVANA	exon	88700270	88700457	0	-	.	gene_id "ENSMUSG00000035845.18"; transcript_id "ENSMUST00000043087.15"; gene_type "protein_coding"; gene_name "Alg12"; transcript_type "protein_coding"; transcript_name "Alg12-201"; exon_number 2; exon_id "ENSMUSE00000312430.4"; level 2; protein_id "ENSMUSP00000043480.9"; transcript_support_level "1"; mgi_id "MGI:2385025"; tag "basic"; tag "CCDS"; ccdsid "CCDS27732.1"; havana_gene "OTTMUSG00000031154.1"; havana_transcript "OTTMUST00000077175.1";
chr15	HAVANA	exon	88700270	88700457	0	-	.	gene_id "ENSMUSG00000035845.18"; transcript_id "ENSMUST00000159328.2"; gene_type "protein_coding"; gene_name "Alg12"; transcript_type "protein_coding"; transcript_name "Alg12-202"; exon_number 2; exon_id "ENSMUSE00000312430.4"; level 2; protein_id "ENSMUSP00000125534.2"; transcript_support_level "3"; mgi_id "MGI:2385025"; tag "mRNA_end_NF"; tag "cds_end_NF"; havana_gene "OTTMUSG00000031154.1"; havana_transcript "OTTMUST00000077176.1";
chr15	HAVANA	start_codon	88700432	88700434	0	-	0	gene_id "ENSMUSG00000035845.18"; transcript_id "ENSMUST00000162183.8"; gene_type "protein_coding"; gene_name "Alg12"; transcript_type "protein_coding"; transcript_name "Alg12-204"; exon_number 2; exon_id "ENSMUSE00000312430.4"; level 2; protein_id "ENSMUSP00000123935.2"; transcript_support_level "1"; mgi_id "MGI:2385025"; tag "basic"; tag "Ensembl_canonical"; tag "GENCODE_Primary"; tag "appris_principal_1"; tag "CCDS"; ccdsid "CCDS49694.1"; havana_gene "OTTMUSG00000031154.1"; havana_transcript "OTTMUST00000077174.1";
chr15	HAVANA	start_codon	88700432	88700434	0	-	0	gene_id "ENSMUSG00000035845.18"; transcript_id "ENSMUST00000043087.15"; gene_type "protein_coding"; gene_name "Alg12"; transcript_type "protein_coding"; transcript_name "Alg12-201"; exon_number 2; exon_id "ENSMUSE00000312430.4"; level 2; protein_id "ENSMUSP00000043480.9"; transcript_support_level "1"; mgi_id "MGI:2385025"; tag "basic"; tag "CCDS"; ccdsid "CCDS27732.1"; havana_gene "OTTMUSG00000031154.1"; havana_transcript "OTTMUST00000077175.1";
chr15	HAVANA	start_codon	88700432	88700434	0	-	0	gene_id "ENSMUSG00000035845.18"; transcript_id "ENSMUST00000159328.2"; gene_type "protein_coding"; gene_name "Alg12"; transcript_type "protein_coding"; transcript_name "Alg12-202"; exon_number 2; exon_id "ENSMUSE00000312430.4"; level 2; protein_id "ENSMUSP00000125534.2"; transcript_support_level "3"; mgi_id "MGI:2385025"; tag "mRNA_end_NF"; tag "cds_end_NF"; havana_gene "OTTMUSG00000031154.1"; havana_transcript "OTTMUST00000077176.1";
chr15	HAVANA	UTR	88700435	88700457	0	-	.	gene_id "ENSMUSG00000035845.18"; transcript_id "ENSMUST00000162183.8"; gene_type "protein_coding"; gene_name "Alg12"; transcript_type "protein_coding"; transcript_name "Alg12-204"; exon_number 2; exon_id "ENSMUSE00000312430.4"; level 2; protein_id "ENSMUSP00000123935.2"; transcript_support_level "1"; mgi_id "MGI:2385025"; tag "basic"; tag "Ensembl_canonical"; tag "GENCODE_Primary"; tag "appris_principal_1"; tag "CCDS"; ccdsid "CCDS49694.1"; havana_gene "OTTMUSG00000031154.1"; havana_transcript "OTTMUST00000077174.1";
chr15	HAVANA	UTR	88700435	88700457	0	-	.	gene_id "ENSMUSG00000035845.18"; transcript_id "ENSMUST00000043087.15"; gene_type "protein_coding"; gene_name "Alg12"; transcript_type "protein_coding"; transcript_name "Alg12-201"; exon_number 2; exon_id "ENSMUSE00000312430.4"; level 2; protein_id "ENSMUSP00000043480.9"; transcript_support_level "1"; mgi_id "MGI:2385025"; tag "basic"; tag "CCDS"; ccdsid "CCDS27732.1"; havana_gene "OTTMUSG00000031154.1"; havana_transcript "OTTMUST00000077175.1";
chr15	HAVANA	UTR	88700435	88700457	0	-	.	gene_id "ENSMUSG00000035845.18"; transcript_id "ENSMUST00000159328.2"; gene_type "protein_coding"; gene_name "Alg12"; transcript_type "protein_coding"; transcript_name "Alg12-202"; exon_number 2; exon_id "ENSMUSE00000312430.4"; level 2; protein_id "ENSMUSP00000125534.2"; transcript_support_level "3"; mgi_id "MGI:2385025"; tag "mRNA_end_NF"; tag "cds_end_NF"; havana_gene "OTTMUSG00000031154.1"; havana_transcript "OTTMUST00000077176.1";
chr15	HAVANA	exon	88703171	88703295	0	-	.	gene_id "ENSMUSG00000035845.18"; transcript_id "ENSMUST00000159328.2"; gene_type "protein_coding"; gene_name "Alg12"; transcript_type "protein_coding"; transcript_name "Alg12-202"; exon_number 1; exon_id "ENSMUSE00000856669.2"; level 2; protein_id "ENSMUSP00000125534.2"; transcript_support_level "3"; mgi_id "MGI:2385025"; tag "mRNA_end_NF"; tag "cds_end_NF"; havana_gene "OTTMUSG00000031154.1"; havana_transcript "OTTMUST00000077176.1";
chr15	HAVANA	UTR	88703171	88703295	0	-	.	gene_id "ENSMUSG00000035845.18"; transcript_id "ENSMUST00000159328.2"; gene_type "protein_coding"; gene_name "Alg12"; transcript_type "protein_coding"; transcript_name "Alg12-202"; exon_number 1; exon_id "ENSMUSE00000856669.2"; level 2; protein_id "ENSMUSP00000125534.2"; transcript_support_level "3"; mgi_id "MGI:2385025"; tag "mRNA_end_NF"; tag "cds_end_NF"; havana_gene "OTTMUSG00000031154.1"; havana_transcript "OTTMUST00000077176.1";
chr15	HAVANA	exon	88703461	88703488	0	-	.	gene_id "ENSMUSG00000035845.18"; transcript_id "ENSMUST00000043087.15"; gene_type "protein_coding"; gene_name "Alg12"; transcript_type "protein_coding"; transcript_name "Alg12-201"; exon_number 1; exon_id "ENSMUSE00000371786.7"; level 2; protein_id "ENSMUSP00000043480.9"; transcript_support_level "1"; mgi_id "MGI:2385025"; tag "basic"; tag "CCDS"; ccdsid "CCDS27732.1"; havana_gene "OTTMUSG00000031154.1"; havana_transcript "OTTMUST00000077175.1";
chr15	HAVANA	UTR	88703461	88703488	0	-	.	gene_id "ENSMUSG00000035845.18"; transcript_id "ENSMUST00000043087.15"; gene_type "protein_coding"; gene_name "Alg12"; transcript_type "protein_coding"; transcript_name "Alg12-201"; exon_number 1; exon_id "ENSMUSE00000371786.7"; level 2; protein_id "ENSMUSP00000043480.9"; transcript_support_level "1"; mgi_id "MGI:2385025"; tag "basic"; tag "CCDS"; ccdsid "CCDS27732.1"; havana_gene "OTTMUSG00000031154.1"; havana_transcript "OTTMUST00000077175.1";
chr15	HAVANA	exon	88703461	88703521	0	-	.	gene_id "ENSMUSG00000035845.18"; transcript_id "ENSMUST00000162183.8"; gene_type "protein_coding"; gene_name "Alg12"; transcript_type "protein_coding"; transcript_name "Alg12-204"; exon_number 1; exon_id "ENSMUSE00000872039.2"; level 2; protein_id "ENSMUSP00000123935.2"; transcript_support_level "1"; mgi_id "MGI:2385025"; tag "basic"; tag "Ensembl_canonical"; tag "GENCODE_Primary"; tag "appris_principal_1"; tag "CCDS"; ccdsid "CCDS49694.1"; havana_gene "OTTMUSG00000031154.1"; havana_transcript "OTTMUST00000077174.1";
chr15	HAVANA	UTR	88703461	88703521	0	-	.	gene_id "ENSMUSG00000035845.18"; transcript_id "ENSMUST00000162183.8"; gene_type "protein_coding"; gene_name "Alg12"; transcript_type "protein_coding"; transcript_name "Alg12-204"; exon_number 1; exon_id "ENSMUSE00000872039.2"; level 2; protein_id "ENSMUSP00000123935.2"; transcript_support_level "1"; mgi_id "MGI:2385025"; tag "basic"; tag "Ensembl_canonical"; tag "GENCODE_Primary"; tag "appris_principal_1"; tag "CCDS"; ccdsid "CCDS49694.1"; havana_gene "OTTMUSG00000031154.1"; havana_transcript "OTTMUST00000077174.1";
chr15	HAVANA	exon	88773983	88775098	0	-	.	gene_id "ENSMUSG00000093394.2"; transcript_id "ENSMUST00000176618.2"; gene_type "lncRNA"; gene_name "Gm20621"; transcript_type "lncRNA"; transcript_name "Gm20621-202"; exon_number 2; exon_id "ENSMUSE00000954877.2"; level 2; transcript_support_level "1"; mgi_id "MGI:5313068"; tag "basic"; tag "Ensembl_canonical"; tag "GENCODE_Primary"; havana_gene "OTTMUSG00000042062.1"; havana_transcript "OTTMUST00000110308.1";
chr15	HAVANA	transcript	88773983	88775719	0	-	.	gene_id "ENSMUSG00000093394.2"; transcript_id "ENSMUST00000176618.2"; gene_type "lncRNA"; gene_name "Gm20621"; transcript_type "lncRNA"; transcript_name "Gm20621-202"; level 2; transcript_support_level "1"; mgi_id "MGI:5313068"; tag "basic"; tag "Ensembl_canonical"; tag "GENCODE_Primary"; havana_gene "OTTMUSG00000042062.1"; havana_transcript "OTTMUST00000110308.1";
chr15	HAVANA	gene	88773983	88775728	0	-	.	gene_id "ENSMUSG00000093394.2"; gene_type "lncRNA"; gene_name "Gm20621"; level 2; mgi_id "MGI:5313068"; tag "overlapping_locus"; havana_gene "OTTMUSG00000042062.1";
chr15	HAVANA	exon	88774711	88775098	0	-	.	gene_id "ENSMUSG00000093394.2"; transcript_id "ENSMUST00000177166.2"; gene_type "lncRNA"; gene_name "Gm20621"; transcript_type "lncRNA"; transcript_name "Gm20621-203"; exon_number 2; exon_id "ENSMUSE00000952477.2"; level 2; transcript_support_level "2"; mgi_id "MGI:5313068"; havana_gene "OTTMUSG00000042062.1"; havana_transcript "OTTMUST00000110309.1";
chr15	HAVANA	transcript	88774711	88775728	0	-	.	gene_id "ENSMUSG00000093394.2"; transcript_id "ENSMUST00000177166.2"; gene_type "lncRNA"; gene_name "Gm20621"; transcript_type "lncRNA"; transcript_name "Gm20621-203"; level 2; transcript_support_level "2"; mgi_id "MGI:5313068"; havana_gene "OTTMUSG00000042062.1"; havana_transcript "OTTMUST00000110309.1";
chr15	HAVANA	exon	88774716	88775098	0	-	.	gene_id "ENSMUSG00000093394.2"; transcript_id "ENSMUST00000176338.2"; gene_type "lncRNA"; gene_name "Gm20621"; transcript_type "lncRNA"; transcript_name "Gm20621-201"; exon_number 2; exon_id "ENSMUSE00000958996.2"; level 2; transcript_support_level "2"; mgi_id "MGI:5313068"; havana_gene "OTTMUSG00000042062.1"; havana_transcript "OTTMUST00000110310.1";
chr15	HAVANA	transcript	88774716	88775686	0	-	.	gene_id "ENSMUSG00000093394.2"; transcript_id "ENSMUST00000176338.2"; gene_type "lncRNA"; gene_name "Gm20621"; transcript_type "lncRNA"; transcript_name "Gm20621-201"; level 2; transcript_support_level "2"; mgi_id "MGI:5313068"; havana_gene "OTTMUSG00000042062.1"; havana_transcript "OTTMUST00000110310.1";
chr15	HAVANA	exon	88774836	88775098	0	-	.	gene_id "ENSMUSG00000022388.15"; transcript_id "ENSMUST00000177180.8"; gene_type "protein_coding"; gene_name "Ttll8"; transcript_type "nonsense_mediated_decay"; transcript_name "Ttll8-203"; exon_number 13; exon_id "ENSMUSE00001056396.2"; level 2; protein_id "ENSMUSP00000135381.2"; transcript_support_level "1"; mgi_id "MGI:1922902"; havana_gene "OTTMUSG00000023602.1"; havana_transcript "OTTMUST00000110307.1";
chr15	HAVANA	UTR	88774836	88775098	0	-	.	gene_id "ENSMUSG00000022388.15"; transcript_id "ENSMUST00000177180.8"; gene_type "protein_coding"; gene_name "Ttll8"; transcript_type "nonsense_mediated_decay"; transcript_name "Ttll8-203"; exon_number 13; exon_id "ENSMUSE00001056396.2"; level 2; protein_id "ENSMUSP00000135381.2"; transcript_support_level "1"; mgi_id "MGI:1922902"; havana_gene "OTTMUSG00000023602.1"; havana_transcript "OTTMUST00000110307.1";
chr15	HAVANA	gene	88774836	88838621	0	-	.	gene_id "ENSMUSG00000022388.15"; gene_type "protein_coding"; gene_name "Ttll8"; level 2; mgi_id "MGI:1922902"; tag "overlapping_locus"; havana_gene "OTTMUSG00000023602.1";
chr15	HAVANA	transcript	88774836	88838621	0	-	.	gene_id "ENSMUSG00000022388.15"; transcript_id "ENSMUST00000177180.8"; gene_type "protein_coding"; gene_name "Ttll8"; transcript_type "nonsense_mediated_decay"; transcript_name "Ttll8-203"; level 2; protein_id "ENSMUSP00000135381.2"; transcript_support_level "1"; mgi_id "MGI:1922902"; havana_gene "OTTMUSG00000023602.1"; havana_transcript "OTTMUST00000110307.1";
chr15	HAVANA	exon	88775387	88775728	0	-	.	gene_id "ENSMUSG00000093394.2"; transcript_id "ENSMUST00000177166.2"; gene_type "lncRNA"; gene_name "Gm20621"; transcript_type "lncRNA"; transcript_name "Gm20621-203"; exon_number 1; exon_id "ENSMUSE00000957720.2"; level 2; transcript_support_level "2"; mgi_id "MGI:5313068"; havana_gene "OTTMUSG00000042062.1"; havana_transcript "OTTMUST00000110309.1";
chr15	HAVANA	exon	88775585	88775686	0	-	.	gene_id "ENSMUSG00000093394.2"; transcript_id "ENSMUST00000176338.2"; gene_type "lncRNA"; gene_name "Gm20621"; transcript_type "lncRNA"; transcript_name "Gm20621-201"; exon_number 1; exon_id "ENSMUSE00000957868.2"; level 2; transcript_support_level "2"; mgi_id "MGI:5313068"; havana_gene "OTTMUSG00000042062.1"; havana_transcript "OTTMUST00000110310.1";
chr15	HAVANA	exon	88775602	88775719	0	-	.	gene_id "ENSMUSG00000093394.2"; transcript_id "ENSMUST00000176618.2"; gene_type "lncRNA"; gene_name "Gm20621"; transcript_type "lncRNA"; transcript_name "Gm20621-202"; exon_number 1; exon_id "ENSMUSE00000953811.2"; level 2; transcript_support_level "1"; mgi_id "MGI:5313068"; tag "basic"; tag "Ensembl_canonical"; tag "GENCODE_Primary"; havana_gene "OTTMUSG00000042062.1"; havana_transcript "OTTMUST00000110308.1";
chr15	sragcm37_es	exon	88788174	88788355	0.00549812735098986	-	.	gene_id "ENSMUSG00000022388.15"; transcript_id "ENSMUSG00000022388.15_tx_5"; exon_id "chr15_88788174_88788355_-"; exonnum "14"; txlen "2662";
chr15	HAVANA	UTR	88798101	88798237	0	-	.	gene_id "ENSMUSG00000022388.15"; transcript_id "ENSMUST00000109371.8"; gene_type "protein_coding"; gene_name "Ttll8"; transcript_type "protein_coding"; transcript_name "Ttll8-201"; exon_number 12; exon_id "ENSMUSE00000394986.4"; level 2; protein_id "ENSMUSP00000104996.2"; transcript_support_level "1"; mgi_id "MGI:1922902"; tag "basic"; tag "Ensembl_canonical"; tag "GENCODE_Primary"; tag "appris_principal_1"; tag "CCDS"; ccdsid "CCDS27735.2"; havana_gene "OTTMUSG00000023602.1"; havana_transcript "OTTMUST00000057619.1";
chr15	HAVANA	exon	88798101	88798837	0	-	.	gene_id "ENSMUSG00000022388.15"; transcript_id "ENSMUST00000109371.8"; gene_type "protein_coding"; gene_name "Ttll8"; transcript_type "protein_coding"; transcript_name "Ttll8-201"; exon_number 12; exon_id "ENSMUSE00000394986.4"; level 2; protein_id "ENSMUSP00000104996.2"; transcript_support_level "1"; mgi_id "MGI:1922902"; tag "basic"; tag "Ensembl_canonical"; tag "GENCODE_Primary"; tag "appris_principal_1"; tag "CCDS"; ccdsid "CCDS27735.2"; havana_gene "OTTMUSG00000023602.1"; havana_transcript "OTTMUST00000057619.1";
chr15	HAVANA	transcript	88798101	88838613	0	-	.	gene_id "ENSMUSG00000022388.15"; transcript_id "ENSMUST00000109371.8"; gene_type "protein_coding"; gene_name "Ttll8"; transcript_type "protein_coding"; transcript_name "Ttll8-201"; level 2; protein_id "ENSMUSP00000104996.2"; transcript_support_level "1"; mgi_id "MGI:1922902"; tag "basic"; tag "Ensembl_canonical"; tag "GENCODE_Primary"; tag "appris_principal_1"; tag "CCDS"; ccdsid "CCDS27735.2"; havana_gene "OTTMUSG00000023602.1"; havana_transcript "OTTMUST00000057619.1";
chr15	HAVANA	exon	88798157	88798837	0	-	.	gene_id "ENSMUSG00000022388.15"; transcript_id "ENSMUST00000177254.8"; gene_type "protein_coding"; gene_name "Ttll8"; transcript_type "nonsense_mediated_decay"; transcript_name "Ttll8-204"; exon_number 12; exon_id "ENSMUSE00000955610.2"; level 2; protein_id "ENSMUSP00000134858.2"; transcript_support_level "1"; mgi_id "MGI:1922902"; tag "mRNA_start_NF"; tag "cds_start_NF"; havana_gene "OTTMUSG00000023602.1"; havana_transcript "OTTMUST00000110300.1";
chr15	HAVANA	UTR	88798157	88798837	0	-	.	gene_id "ENSMUSG00000022388.15"; transcript_id "ENSMUST00000177254.8"; gene_type "protein_coding"; gene_name "Ttll8"; transcript_type "nonsense_mediated_decay"; transcript_name "Ttll8-204"; exon_number 12; exon_id "ENSMUSE00000955610.2"; level 2; protein_id "ENSMUSP00000134858.2"; transcript_support_level "1"; mgi_id "MGI:1922902"; tag "mRNA_start_NF"; tag "cds_start_NF"; havana_gene "OTTMUSG00000023602.1"; havana_transcript "OTTMUST00000110300.1";
chr15	HAVANA	transcript	88798157	88838262	0	-	.	gene_id "ENSMUSG00000022388.15"; transcript_id "ENSMUST00000177254.8"; gene_type "protein_coding"; gene_name "Ttll8"; transcript_type "nonsense_mediated_decay"; transcript_name "Ttll8-204"; level 2; protein_id "ENSMUSP00000134858.2"; transcript_support_level "1"; mgi_id "MGI:1922902"; tag "mRNA_start_NF"; tag "cds_start_NF"; havana_gene "OTTMUSG00000023602.1"; havana_transcript "OTTMUST00000110300.1";
chr15	HAVANA	stop_codon	88798235	88798237	0	-	0	gene_id "ENSMUSG00000022388.15"; transcript_id "ENSMUST00000109371.8"; gene_type "protein_coding"; gene_name "Ttll8"; transcript_type "protein_coding"; transcript_name "Ttll8-201"; exon_number 12; exon_id "ENSMUSE00000394986.4"; level 2; protein_id "ENSMUSP00000104996.2"; transcript_support_level "1"; mgi_id "MGI:1922902"; tag "basic"; tag "Ensembl_canonical"; tag "GENCODE_Primary"; tag "appris_principal_1"; tag "CCDS"; ccdsid "CCDS27735.2"; havana_gene "OTTMUSG00000023602.1"; havana_transcript "OTTMUST00000057619.1";
chr15	HAVANA	CDS	88798238	88798837	0	-	0	gene_id "ENSMUSG00000022388.15"; transcript_id "ENSMUST00000109371.8"; gene_type "protein_coding"; gene_name "Ttll8"; transcript_type "protein_coding"; transcript_name "Ttll8-201"; exon_number 12; exon_id "ENSMUSE00000394986.4"; level 2; protein_id "ENSMUSP00000104996.2"; transcript_support_level "1"; mgi_id "MGI:1922902"; tag "basic"; tag "Ensembl_canonical"; tag "GENCODE_Primary"; tag "appris_principal_1"; tag "CCDS"; ccdsid "CCDS27735.2"; havana_gene "OTTMUSG00000023602.1"; havana_transcript "OTTMUST00000057619.1";
chr15	HAVANA	exon	88798616	88798837	0	-	.	gene_id "ENSMUSG00000022388.15"; transcript_id "ENSMUST00000177180.8"; gene_type "protein_coding"; gene_name "Ttll8"; transcript_type "nonsense_mediated_decay"; transcript_name "Ttll8-203"; exon_number 12; exon_id "ENSMUSE00000965463.2"; level 2; protein_id "ENSMUSP00000135381.2"; transcript_support_level "1"; mgi_id "MGI:1922902"; havana_gene "OTTMUSG00000023602.1"; havana_transcript "OTTMUST00000110307.1";
chr15	HAVANA	UTR	88798616	88798837	0	-	.	gene_id "ENSMUSG00000022388.15"; transcript_id "ENSMUST00000177180.8"; gene_type "protein_coding"; gene_name "Ttll8"; transcript_type "nonsense_mediated_decay"; transcript_name "Ttll8-203"; exon_number 12; exon_id "ENSMUSE00000965463.2"; level 2; protein_id "ENSMUSP00000135381.2"; transcript_support_level "1"; mgi_id "MGI:1922902"; havana_gene "OTTMUSG00000023602.1"; havana_transcript "OTTMUST00000110307.1";
chr15	ENSEMBL_gcm37	exon	88798616	88798837	1.08106873380043	-	.	gene_id "ENSMUSG00000022388.15"; transcript_id "ENSMUSG00000022388.15_tx_1"; exon_id "chr15_88798616_88798837_-"; exonnum "13"; txlen "2047";
chr15	ENSEMBL_gcm37	exon	88798616	88798837	0.114670205743849	-	.	gene_id "ENSMUSG00000022388.15"; transcript_id "ENSMUSG00000022388.15_tx_2"; exon_id "chr15_88798616_88798837_-"; exonnum "5"; txlen "1163";
chr15	ENSEMBL_gcm37	exon	88798616	88798837	0.00549812735098986	-	.	gene_id "ENSMUSG00000022388.15"; transcript_id "ENSMUSG00000022388.15_tx_5"; exon_id "chr15_88798616_88798837_-"; exonnum "13"; txlen "2662";
chr15	HAVANA	exon	88799544	88799979	0	-	.	gene_id "ENSMUSG00000022388.15"; transcript_id "ENSMUST00000177180.8"; gene_type "protein_coding"; gene_name "Ttll8"; transcript_type "nonsense_mediated_decay"; transcript_name "Ttll8-203"; exon_number 11; exon_id "ENSMUSE00001221484.2"; level 2; protein_id "ENSMUSP00000135381.2"; transcript_support_level "1"; mgi_id "MGI:1922902"; havana_gene "OTTMUSG00000023602.1"; havana_transcript "OTTMUST00000110307.1";
chr15	HAVANA	UTR	88799544	88799979	0	-	.	gene_id "ENSMUSG00000022388.15"; transcript_id "ENSMUST00000177180.8"; gene_type "protein_coding"; gene_name "Ttll8"; transcript_type "nonsense_mediated_decay"; transcript_name "Ttll8-203"; exon_number 11; exon_id "ENSMUSE00001221484.2"; level 2; protein_id "ENSMUSP00000135381.2"; transcript_support_level "1"; mgi_id "MGI:1922902"; havana_gene "OTTMUSG00000023602.1"; havana_transcript "OTTMUST00000110307.1";
chr15	HAVANA	exon	88799544	88799979	0	-	.	gene_id "ENSMUSG00000022388.15"; transcript_id "ENSMUST00000109371.8"; gene_type "protein_coding"; gene_name "Ttll8"; transcript_type "protein_coding"; transcript_name "Ttll8-201"; exon_number 11; exon_id "ENSMUSE00001298821.2"; level 2; protein_id "ENSMUSP00000104996.2"; transcript_support_level "1"; mgi_id "MGI:1922902"; tag "basic"; tag "Ensembl_canonical"; tag "GENCODE_Primary"; tag "appris_principal_1"; tag "CCDS"; ccdsid "CCDS27735.2"; havana_gene "OTTMUSG00000023602.1"; havana_transcript "OTTMUST00000057619.1";
chr15	HAVANA	CDS	88799544	88799979	0	-	1	gene_id "ENSMUSG00000022388.15"; transcript_id "ENSMUST00000109371.8"; gene_type "protein_coding"; gene_name "Ttll8"; transcript_type "protein_coding"; transcript_name "Ttll8-201"; exon_number 11; exon_id "ENSMUSE00001298821.2"; level 2; protein_id "ENSMUSP00000104996.2"; transcript_support_level "1"; mgi_id "MGI:1922902"; tag "basic"; tag "Ensembl_canonical"; tag "GENCODE_Primary"; tag "appris_principal_1"; tag "CCDS"; ccdsid "CCDS27735.2"; havana_gene "OTTMUSG00000023602.1"; havana_transcript "OTTMUST00000057619.1";
chr15	HAVANA	exon	88799544	88799979	0	-	.	gene_id "ENSMUSG00000022388.15"; transcript_id "ENSMUST00000177254.8"; gene_type "protein_coding"; gene_name "Ttll8"; transcript_type "nonsense_mediated_decay"; transcript_name "Ttll8-204"; exon_number 11; exon_id "ENSMUSE00001221484.2"; level 2; protein_id "ENSMUSP00000134858.2"; transcript_support_level "1"; mgi_id "MGI:1922902"; tag "mRNA_start_NF"; tag "cds_start_NF"; havana_gene "OTTMUSG00000023602.1"; havana_transcript "OTTMUST00000110300.1";
chr15	HAVANA	UTR	88799544	88799979	0	-	.	gene_id "ENSMUSG00000022388.15"; transcript_id "ENSMUST00000177254.8"; gene_type "protein_coding"; gene_name "Ttll8"; transcript_type "nonsense_mediated_decay"; transcript_name "Ttll8-204"; exon_number 11; exon_id "ENSMUSE00001221484.2"; level 2; protein_id "ENSMUSP00000134858.2"; transcript_support_level "1"; mgi_id "MGI:1922902"; tag "mRNA_start_NF"; tag "cds_start_NF"; havana_gene "OTTMUSG00000023602.1"; havana_transcript "OTTMUST00000110300.1";
chr15	ENSEMBL_gcm37	exon	88799544	88799979	1.08106873380043	-	.	gene_id "ENSMUSG00000022388.15"; transcript_id "ENSMUSG00000022388.15_tx_1"; exon_id "chr15_88799544_88799979_-"; exonnum "12"; txlen "2047";
chr15	ENSEMBL_gcm37	exon	88799544	88799979	0.114670205743849	-	.	gene_id "ENSMUSG00000022388.15"; transcript_id "ENSMUSG00000022388.15_tx_2"; exon_id "chr15_88799544_88799979_-"; exonnum "4"; txlen "1163";
chr15	ENSEMBL_gcm37	exon	88799544	88799979	0.00549812735098986	-	.	gene_id "ENSMUSG00000022388.15"; transcript_id "ENSMUSG00000022388.15_tx_5"; exon_id "chr15_88799544_88799979_-"; exonnum "12"; txlen "2662";
chr15	HAVANA	exon	88799872	88799979	0	-	.	gene_id "ENSMUSG00000022388.15"; transcript_id "ENSMUST00000137740.2"; gene_type "protein_coding"; gene_name "Ttll8"; transcript_type "retained_intron"; transcript_name "Ttll8-202"; exon_number 3; exon_id "ENSMUSE00000801814.2"; level 2; transcript_support_level "2"; mgi_id "MGI:1922902"; havana_gene "OTTMUSG00000023602.1"; havana_transcript "OTTMUST00000057620.1";
chr15	HAVANA	transcript	88799872	88804071	0	-	.	gene_id "ENSMUSG00000022388.15"; transcript_id "ENSMUST00000137740.2"; gene_type "protein_coding"; gene_name "Ttll8"; transcript_type "retained_intron"; transcript_name "Ttll8-202"; level 2; transcript_support_level "2"; mgi_id "MGI:1922902"; havana_gene "OTTMUSG00000023602.1"; havana_transcript "OTTMUST00000057620.1";
chr15	HAVANA	exon	88801227	88801470	0	-	.	gene_id "ENSMUSG00000022388.15"; transcript_id "ENSMUST00000177180.8"; gene_type "protein_coding"; gene_name "Ttll8"; transcript_type "nonsense_mediated_decay"; transcript_name "Ttll8-203"; exon_number 10; exon_id "ENSMUSE00001207477.2"; level 2; protein_id "ENSMUSP00000135381.2"; transcript_support_level "1"; mgi_id "MGI:1922902"; havana_gene "OTTMUSG00000023602.1"; havana_transcript "OTTMUST00000110307.1";
chr15	HAVANA	UTR	88801227	88801470	0	-	.	gene_id "ENSMUSG00000022388.15"; transcript_id "ENSMUST00000177180.8"; gene_type "protein_coding"; gene_name "Ttll8"; transcript_type "nonsense_mediated_decay"; transcript_name "Ttll8-203"; exon_number 10; exon_id "ENSMUSE00001207477.2"; level 2; protein_id "ENSMUSP00000135381.2"; transcript_support_level "1"; mgi_id "MGI:1922902"; havana_gene "OTTMUSG00000023602.1"; havana_transcript "OTTMUST00000110307.1";
chr15	HAVANA	exon	88801227	88801470	0	-	.	gene_id "ENSMUSG00000022388.15"; transcript_id "ENSMUST00000109371.8"; gene_type "protein_coding"; gene_name "Ttll8"; transcript_type "protein_coding"; transcript_name "Ttll8-201"; exon_number 10; exon_id "ENSMUSE00001289183.2"; level 2; protein_id "ENSMUSP00000104996.2"; transcript_support_level "1"; mgi_id "MGI:1922902"; tag "basic"; tag "Ensembl_canonical"; tag "GENCODE_Primary"; tag "appris_principal_1"; tag "CCDS"; ccdsid "CCDS27735.2"; havana_gene "OTTMUSG00000023602.1"; havana_transcript "OTTMUST00000057619.1";
chr15	HAVANA	CDS	88801227	88801470	0	-	2	gene_id "ENSMUSG00000022388.15"; transcript_id "ENSMUST00000109371.8"; gene_type "protein_coding"; gene_name "Ttll8"; transcript_type "protein_coding"; transcript_name "Ttll8-201"; exon_number 10; exon_id "ENSMUSE00001289183.2"; level 2; protein_id "ENSMUSP00000104996.2"; transcript_support_level "1"; mgi_id "MGI:1922902"; tag "basic"; tag "Ensembl_canonical"; tag "GENCODE_Primary"; tag "appris_principal_1"; tag "CCDS"; ccdsid "CCDS27735.2"; havana_gene "OTTMUSG00000023602.1"; havana_transcript "OTTMUST00000057619.1";
chr15	HAVANA	exon	88801227	88801470	0	-	.	gene_id "ENSMUSG00000022388.15"; transcript_id "ENSMUST00000177254.8"; gene_type "protein_coding"; gene_name "Ttll8"; transcript_type "nonsense_mediated_decay"; transcript_name "Ttll8-204"; exon_number 10; exon_id "ENSMUSE00001207477.2"; level 2; protein_id "ENSMUSP00000134858.2"; transcript_support_level "1"; mgi_id "MGI:1922902"; tag "mRNA_start_NF"; tag "cds_start_NF"; havana_gene "OTTMUSG00000023602.1"; havana_transcript "OTTMUST00000110300.1";
chr15	HAVANA	UTR	88801227	88801470	0	-	.	gene_id "ENSMUSG00000022388.15"; transcript_id "ENSMUST00000177254.8"; gene_type "protein_coding"; gene_name "Ttll8"; transcript_type "nonsense_mediated_decay"; transcript_name "Ttll8-204"; exon_number 10; exon_id "ENSMUSE00001207477.2"; level 2; protein_id "ENSMUSP00000134858.2"; transcript_support_level "1"; mgi_id "MGI:1922902"; tag "mRNA_start_NF"; tag "cds_start_NF"; havana_gene "OTTMUSG00000023602.1"; havana_transcript "OTTMUST00000110300.1";
chr15	HAVANA	exon	88801227	88801470	0	-	.	gene_id "ENSMUSG00000022388.15"; transcript_id "ENSMUST00000137740.2"; gene_type "protein_coding"; gene_name "Ttll8"; transcript_type "retained_intron"; transcript_name "Ttll8-202"; exon_number 2; exon_id "ENSMUSE00001207477.2"; level 2; transcript_support_level "2"; mgi_id "MGI:1922902"; havana_gene "OTTMUSG00000023602.1"; havana_transcript "OTTMUST00000057620.1";
chr15	ENSEMBL_gcm37	exon	88801227	88801470	1.08106873380043	-	.	gene_id "ENSMUSG00000022388.15"; transcript_id "ENSMUSG00000022388.15_tx_1"; exon_id "chr15_88801227_88801470_-"; exonnum "11"; txlen "2047";
chr15	ENSEMBL_gcm37	exon	88801227	88801470	0.114670205743849	-	.	gene_id "ENSMUSG00000022388.15"; transcript_id "ENSMUSG00000022388.15_tx_2"; exon_id "chr15_88801227_88801470_-"; exonnum "3"; txlen "1163";
chr15	ENSEMBL_gcm37	exon	88801227	88801470	0.00549812735098986	-	.	gene_id "ENSMUSG00000022388.15"; transcript_id "ENSMUSG00000022388.15_tx_5"; exon_id "chr15_88801227_88801470_-"; exonnum "11"; txlen "2662";
chr15	HAVANA	exon	88803734	88803882	0	-	.	gene_id "ENSMUSG00000022388.15"; transcript_id "ENSMUST00000177180.8"; gene_type "protein_coding"; gene_name "Ttll8"; transcript_type "nonsense_mediated_decay"; transcript_name "Ttll8-203"; exon_number 9; exon_id "ENSMUSE00001206861.2"; level 2; protein_id "ENSMUSP00000135381.2"; transcript_support_level "1"; mgi_id "MGI:1922902"; havana_gene "OTTMUSG00000023602.1"; havana_transcript "OTTMUST00000110307.1";
chr15	HAVANA	UTR	88803734	88803882	0	-	.	gene_id "ENSMUSG00000022388.15"; transcript_id "ENSMUST00000177180.8"; gene_type "protein_coding"; gene_name "Ttll8"; transcript_type "nonsense_mediated_decay"; transcript_name "Ttll8-203"; exon_number 9; exon_id "ENSMUSE00001206861.2"; level 2; protein_id "ENSMUSP00000135381.2"; transcript_support_level "1"; mgi_id "MGI:1922902"; havana_gene "OTTMUSG00000023602.1"; havana_transcript "OTTMUST00000110307.1";
chr15	HAVANA	exon	88803734	88803882	0	-	.	gene_id "ENSMUSG00000022388.15"; transcript_id "ENSMUST00000109371.8"; gene_type "protein_coding"; gene_name "Ttll8"; transcript_type "protein_coding"; transcript_name "Ttll8-201"; exon_number 9; exon_id "ENSMUSE00001208446.2"; level 2; protein_id "ENSMUSP00000104996.2"; transcript_support_level "1"; mgi_id "MGI:1922902"; tag "basic"; tag "Ensembl_canonical"; tag "GENCODE_Primary"; tag "appris_principal_1"; tag "CCDS"; ccdsid "CCDS27735.2"; havana_gene "OTTMUSG00000023602.1"; havana_transcript "OTTMUST00000057619.1";
chr15	HAVANA	CDS	88803734	88803882	0	-	1	gene_id "ENSMUSG00000022388.15"; transcript_id "ENSMUST00000109371.8"; gene_type "protein_coding"; gene_name "Ttll8"; transcript_type "protein_coding"; transcript_name "Ttll8-201"; exon_number 9; exon_id "ENSMUSE00001208446.2"; level 2; protein_id "ENSMUSP00000104996.2"; transcript_support_level "1"; mgi_id "MGI:1922902"; tag "basic"; tag "Ensembl_canonical"; tag "GENCODE_Primary"; tag "appris_principal_1"; tag "CCDS"; ccdsid "CCDS27735.2"; havana_gene "OTTMUSG00000023602.1"; havana_transcript "OTTMUST00000057619.1";
chr15	HAVANA	exon	88803734	88803882	0	-	.	gene_id "ENSMUSG00000022388.15"; transcript_id "ENSMUST00000177254.8"; gene_type "protein_coding"; gene_name "Ttll8"; transcript_type "nonsense_mediated_decay"; transcript_name "Ttll8-204"; exon_number 9; exon_id "ENSMUSE00001206861.2"; level 2; protein_id "ENSMUSP00000134858.2"; transcript_support_level "1"; mgi_id "MGI:1922902"; tag "mRNA_start_NF"; tag "cds_start_NF"; havana_gene "OTTMUSG00000023602.1"; havana_transcript "OTTMUST00000110300.1";
chr15	HAVANA	UTR	88803734	88803882	0	-	.	gene_id "ENSMUSG00000022388.15"; transcript_id "ENSMUST00000177254.8"; gene_type "protein_coding"; gene_name "Ttll8"; transcript_type "nonsense_mediated_decay"; transcript_name "Ttll8-204"; exon_number 9; exon_id "ENSMUSE00001206861.2"; level 2; protein_id "ENSMUSP00000134858.2"; transcript_support_level "1"; mgi_id "MGI:1922902"; tag "mRNA_start_NF"; tag "cds_start_NF"; havana_gene "OTTMUSG00000023602.1"; havana_transcript "OTTMUST00000110300.1";
chr15	ENSEMBL_gcm37	exon	88803734	88803882	1.08106873380043	-	.	gene_id "ENSMUSG00000022388.15"; transcript_id "ENSMUSG00000022388.15_tx_1"; exon_id "chr15_88803734_88803882_-"; exonnum "10"; txlen "2047";
chr15	ENSEMBL_gcm37	exon	88803734	88803882	0.114670205743849	-	.	gene_id "ENSMUSG00000022388.15"; transcript_id "ENSMUSG00000022388.15_tx_2"; exon_id "chr15_88803734_88803882_-"; exonnum "2"; txlen "1163";
chr15	ENSEMBL_gcm37	exon	88803734	88803882	0.00549812735098986	-	.	gene_id "ENSMUSG00000022388.15"; transcript_id "ENSMUSG00000022388.15_tx_5"; exon_id "chr15_88803734_88803882_-"; exonnum "10"; txlen "2662";
chr15	HAVANA	exon	88803734	88804071	0	-	.	gene_id "ENSMUSG00000022388.15"; transcript_id "ENSMUST00000137740.2"; gene_type "protein_coding"; gene_name "Ttll8"; transcript_type "retained_intron"; transcript_name "Ttll8-202"; exon_number 1; exon_id "ENSMUSE00000795390.2"; level 2; transcript_support_level "2"; mgi_id "MGI:1922902"; havana_gene "OTTMUSG00000023602.1"; havana_transcript "OTTMUST00000057620.1";
chr15	sragcm37_ss	exon	88804006	88804117	0.114670205743849	-	.	gene_id "ENSMUSG00000022388.15"; transcript_id "ENSMUSG00000022388.15_tx_2"; exon_id "chr15_88804006_88804117_-"; exonnum "1"; txlen "1163";
chr15	HAVANA	exon	88809728	88809914	0	-	.	gene_id "ENSMUSG00000022388.15"; transcript_id "ENSMUST00000177180.8"; gene_type "protein_coding"; gene_name "Ttll8"; transcript_type "nonsense_mediated_decay"; transcript_name "Ttll8-203"; exon_number 8; exon_id "ENSMUSE00001240613.2"; level 2; protein_id "ENSMUSP00000135381.2"; transcript_support_level "1"; mgi_id "MGI:1922902"; havana_gene "OTTMUSG00000023602.1"; havana_transcript "OTTMUST00000110307.1";
chr15	HAVANA	UTR	88809728	88809914	0	-	.	gene_id "ENSMUSG00000022388.15"; transcript_id "ENSMUST00000177180.8"; gene_type "protein_coding"; gene_name "Ttll8"; transcript_type "nonsense_mediated_decay"; transcript_name "Ttll8-203"; exon_number 8; exon_id "ENSMUSE00001240613.2"; level 2; protein_id "ENSMUSP00000135381.2"; transcript_support_level "1"; mgi_id "MGI:1922902"; havana_gene "OTTMUSG00000023602.1"; havana_transcript "OTTMUST00000110307.1";
chr15	HAVANA	exon	88809728	88809914	0	-	.	gene_id "ENSMUSG00000022388.15"; transcript_id "ENSMUST00000109371.8"; gene_type "protein_coding"; gene_name "Ttll8"; transcript_type "protein_coding"; transcript_name "Ttll8-201"; exon_number 8; exon_id "ENSMUSE00001239302.2"; level 2; protein_id "ENSMUSP00000104996.2"; transcript_support_level "1"; mgi_id "MGI:1922902"; tag "basic"; tag "Ensembl_canonical"; tag "GENCODE_Primary"; tag "appris_principal_1"; tag "CCDS"; ccdsid "CCDS27735.2"; havana_gene "OTTMUSG00000023602.1"; havana_transcript "OTTMUST00000057619.1";
chr15	HAVANA	CDS	88809728	88809914	0	-	2	gene_id "ENSMUSG00000022388.15"; transcript_id "ENSMUST00000109371.8"; gene_type "protein_coding"; gene_name "Ttll8"; transcript_type "protein_coding"; transcript_name "Ttll8-201"; exon_number 8; exon_id "ENSMUSE00001239302.2"; level 2; protein_id "ENSMUSP00000104996.2"; transcript_support_level "1"; mgi_id "MGI:1922902"; tag "basic"; tag "Ensembl_canonical"; tag "GENCODE_Primary"; tag "appris_principal_1"; tag "CCDS"; ccdsid "CCDS27735.2"; havana_gene "OTTMUSG00000023602.1"; havana_transcript "OTTMUST00000057619.1";
chr15	HAVANA	exon	88809728	88809914	0	-	.	gene_id "ENSMUSG00000022388.15"; transcript_id "ENSMUST00000177254.8"; gene_type "protein_coding"; gene_name "Ttll8"; transcript_type "nonsense_mediated_decay"; transcript_name "Ttll8-204"; exon_number 8; exon_id "ENSMUSE00001240613.2"; level 2; protein_id "ENSMUSP00000134858.2"; transcript_support_level "1"; mgi_id "MGI:1922902"; tag "mRNA_start_NF"; tag "cds_start_NF"; havana_gene "OTTMUSG00000023602.1"; havana_transcript "OTTMUST00000110300.1";
chr15	HAVANA	UTR	88809728	88809914	0	-	.	gene_id "ENSMUSG00000022388.15"; transcript_id "ENSMUST00000177254.8"; gene_type "protein_coding"; gene_name "Ttll8"; transcript_type "nonsense_mediated_decay"; transcript_name "Ttll8-204"; exon_number 8; exon_id "ENSMUSE00001240613.2"; level 2; protein_id "ENSMUSP00000134858.2"; transcript_support_level "1"; mgi_id "MGI:1922902"; tag "mRNA_start_NF"; tag "cds_start_NF"; havana_gene "OTTMUSG00000023602.1"; havana_transcript "OTTMUST00000110300.1";
chr15	ENSEMBL_gcm37	exon	88809728	88809914	1.08106873380043	-	.	gene_id "ENSMUSG00000022388.15"; transcript_id "ENSMUSG00000022388.15_tx_1"; exon_id "chr15_88809728_88809914_-"; exonnum "9"; txlen "2047";
chr15	ENSEMBL_gcm37	exon	88809728	88809914	0.00549812735098986	-	.	gene_id "ENSMUSG00000022388.15"; transcript_id "ENSMUSG00000022388.15_tx_5"; exon_id "chr15_88809728_88809914_-"; exonnum "9"; txlen "2662";
chr15	HAVANA	exon	88816863	88816991	0	-	.	gene_id "ENSMUSG00000022388.15"; transcript_id "ENSMUST00000177180.8"; gene_type "protein_coding"; gene_name "Ttll8"; transcript_type "nonsense_mediated_decay"; transcript_name "Ttll8-203"; exon_number 7; exon_id "ENSMUSE00001215706.2"; level 2; protein_id "ENSMUSP00000135381.2"; transcript_support_level "1"; mgi_id "MGI:1922902"; havana_gene "OTTMUSG00000023602.1"; havana_transcript "OTTMUST00000110307.1";
chr15	HAVANA	UTR	88816863	88816991	0	-	.	gene_id "ENSMUSG00000022388.15"; transcript_id "ENSMUST00000177180.8"; gene_type "protein_coding"; gene_name "Ttll8"; transcript_type "nonsense_mediated_decay"; transcript_name "Ttll8-203"; exon_number 7; exon_id "ENSMUSE00001215706.2"; level 2; protein_id "ENSMUSP00000135381.2"; transcript_support_level "1"; mgi_id "MGI:1922902"; havana_gene "OTTMUSG00000023602.1"; havana_transcript "OTTMUST00000110307.1";
chr15	HAVANA	exon	88816863	88816991	0	-	.	gene_id "ENSMUSG00000022388.15"; transcript_id "ENSMUST00000109371.8"; gene_type "protein_coding"; gene_name "Ttll8"; transcript_type "protein_coding"; transcript_name "Ttll8-201"; exon_number 7; exon_id "ENSMUSE00001235953.2"; level 2; protein_id "ENSMUSP00000104996.2"; transcript_support_level "1"; mgi_id "MGI:1922902"; tag "basic"; tag "Ensembl_canonical"; tag "GENCODE_Primary"; tag "appris_principal_1"; tag "CCDS"; ccdsid "CCDS27735.2"; havana_gene "OTTMUSG00000023602.1"; havana_transcript "OTTMUST00000057619.1";
chr15	HAVANA	CDS	88816863	88816991	0	-	2	gene_id "ENSMUSG00000022388.15"; transcript_id "ENSMUST00000109371.8"; gene_type "protein_coding"; gene_name "Ttll8"; transcript_type "protein_coding"; transcript_name "Ttll8-201"; exon_number 7; exon_id "ENSMUSE00001235953.2"; level 2; protein_id "ENSMUSP00000104996.2"; transcript_support_level "1"; mgi_id "MGI:1922902"; tag "basic"; tag "Ensembl_canonical"; tag "GENCODE_Primary"; tag "appris_principal_1"; tag "CCDS"; ccdsid "CCDS27735.2"; havana_gene "OTTMUSG00000023602.1"; havana_transcript "OTTMUST00000057619.1";
chr15	HAVANA	exon	88816863	88816991	0	-	.	gene_id "ENSMUSG00000022388.15"; transcript_id "ENSMUST00000177254.8"; gene_type "protein_coding"; gene_name "Ttll8"; transcript_type "nonsense_mediated_decay"; transcript_name "Ttll8-204"; exon_number 7; exon_id "ENSMUSE00001215706.2"; level 2; protein_id "ENSMUSP00000134858.2"; transcript_support_level "1"; mgi_id "MGI:1922902"; tag "mRNA_start_NF"; tag "cds_start_NF"; havana_gene "OTTMUSG00000023602.1"; havana_transcript "OTTMUST00000110300.1";
chr15	HAVANA	UTR	88816863	88816991	0	-	.	gene_id "ENSMUSG00000022388.15"; transcript_id "ENSMUST00000177254.8"; gene_type "protein_coding"; gene_name "Ttll8"; transcript_type "nonsense_mediated_decay"; transcript_name "Ttll8-204"; exon_number 7; exon_id "ENSMUSE00001215706.2"; level 2; protein_id "ENSMUSP00000134858.2"; transcript_support_level "1"; mgi_id "MGI:1922902"; tag "mRNA_start_NF"; tag "cds_start_NF"; havana_gene "OTTMUSG00000023602.1"; havana_transcript "OTTMUST00000110300.1";
chr15	ENSEMBL_gcm37	exon	88816863	88816991	1.08106873380043	-	.	gene_id "ENSMUSG00000022388.15"; transcript_id "ENSMUSG00000022388.15_tx_1"; exon_id "chr15_88816863_88816991_-"; exonnum "8"; txlen "2047";
chr15	ENSEMBL_gcm37	exon	88816863	88816991	0.00549812735098986	-	.	gene_id "ENSMUSG00000022388.15"; transcript_id "ENSMUSG00000022388.15_tx_5"; exon_id "chr15_88816863_88816991_-"; exonnum "8"; txlen "2662";
chr15	HAVANA	exon	88817641	88817755	0	-	.	gene_id "ENSMUSG00000022388.15"; transcript_id "ENSMUST00000177180.8"; gene_type "protein_coding"; gene_name "Ttll8"; transcript_type "nonsense_mediated_decay"; transcript_name "Ttll8-203"; exon_number 6; exon_id "ENSMUSE00001217285.2"; level 2; protein_id "ENSMUSP00000135381.2"; transcript_support_level "1"; mgi_id "MGI:1922902"; havana_gene "OTTMUSG00000023602.1"; havana_transcript "OTTMUST00000110307.1";
chr15	HAVANA	UTR	88817641	88817755	0	-	.	gene_id "ENSMUSG00000022388.15"; transcript_id "ENSMUST00000177180.8"; gene_type "protein_coding"; gene_name "Ttll8"; transcript_type "nonsense_mediated_decay"; transcript_name "Ttll8-203"; exon_number 6; exon_id "ENSMUSE00001217285.2"; level 2; protein_id "ENSMUSP00000135381.2"; transcript_support_level "1"; mgi_id "MGI:1922902"; havana_gene "OTTMUSG00000023602.1"; havana_transcript "OTTMUST00000110307.1";
chr15	HAVANA	exon	88817641	88817755	0	-	.	gene_id "ENSMUSG00000022388.15"; transcript_id "ENSMUST00000109371.8"; gene_type "protein_coding"; gene_name "Ttll8"; transcript_type "protein_coding"; transcript_name "Ttll8-201"; exon_number 6; exon_id "ENSMUSE00001306623.2"; level 2; protein_id "ENSMUSP00000104996.2"; transcript_support_level "1"; mgi_id "MGI:1922902"; tag "basic"; tag "Ensembl_canonical"; tag "GENCODE_Primary"; tag "appris_principal_1"; tag "CCDS"; ccdsid "CCDS27735.2"; havana_gene "OTTMUSG00000023602.1"; havana_transcript "OTTMUST00000057619.1";
chr15	HAVANA	CDS	88817641	88817755	0	-	0	gene_id "ENSMUSG00000022388.15"; transcript_id "ENSMUST00000109371.8"; gene_type "protein_coding"; gene_name "Ttll8"; transcript_type "protein_coding"; transcript_name "Ttll8-201"; exon_number 6; exon_id "ENSMUSE00001306623.2"; level 2; protein_id "ENSMUSP00000104996.2"; transcript_support_level "1"; mgi_id "MGI:1922902"; tag "basic"; tag "Ensembl_canonical"; tag "GENCODE_Primary"; tag "appris_principal_1"; tag "CCDS"; ccdsid "CCDS27735.2"; havana_gene "OTTMUSG00000023602.1"; havana_transcript "OTTMUST00000057619.1";
chr15	HAVANA	exon	88817641	88817755	0	-	.	gene_id "ENSMUSG00000022388.15"; transcript_id "ENSMUST00000177254.8"; gene_type "protein_coding"; gene_name "Ttll8"; transcript_type "nonsense_mediated_decay"; transcript_name "Ttll8-204"; exon_number 6; exon_id "ENSMUSE00001217285.2"; level 2; protein_id "ENSMUSP00000134858.2"; transcript_support_level "1"; mgi_id "MGI:1922902"; tag "mRNA_start_NF"; tag "cds_start_NF"; havana_gene "OTTMUSG00000023602.1"; havana_transcript "OTTMUST00000110300.1";
chr15	HAVANA	UTR	88817641	88817755	0	-	.	gene_id "ENSMUSG00000022388.15"; transcript_id "ENSMUST00000177254.8"; gene_type "protein_coding"; gene_name "Ttll8"; transcript_type "nonsense_mediated_decay"; transcript_name "Ttll8-204"; exon_number 6; exon_id "ENSMUSE00001217285.2"; level 2; protein_id "ENSMUSP00000134858.2"; transcript_support_level "1"; mgi_id "MGI:1922902"; tag "mRNA_start_NF"; tag "cds_start_NF"; havana_gene "OTTMUSG00000023602.1"; havana_transcript "OTTMUST00000110300.1";
chr15	ENSEMBL_gcm37	exon	88817641	88817755	1.08106873380043	-	.	gene_id "ENSMUSG00000022388.15"; transcript_id "ENSMUSG00000022388.15_tx_1"; exon_id "chr15_88817641_88817755_-"; exonnum "7"; txlen "2047";
chr15	ENSEMBL_gcm37	exon	88817641	88817755	0.0191014123436262	-	.	gene_id "ENSMUSG00000022388.15"; transcript_id "ENSMUSG00000022388.15_tx_4"; exon_id "chr15_88817641_88817755_-"; exonnum "6"; txlen "756";
chr15	ENSEMBL_gcm37	exon	88817641	88817755	0.00549812735098986	-	.	gene_id "ENSMUSG00000022388.15"; transcript_id "ENSMUSG00000022388.15_tx_5"; exon_id "chr15_88817641_88817755_-"; exonnum "7"; txlen "2662";
chr15	HAVANA	UTR	88818038	88818086	0	-	.	gene_id "ENSMUSG00000022388.15"; transcript_id "ENSMUST00000177180.8"; gene_type "protein_coding"; gene_name "Ttll8"; transcript_type "nonsense_mediated_decay"; transcript_name "Ttll8-203"; exon_number 5; exon_id "ENSMUSE00001089018.2"; level 2; protein_id "ENSMUSP00000135381.2"; transcript_support_level "1"; mgi_id "MGI:1922902"; havana_gene "OTTMUSG00000023602.1"; havana_transcript "OTTMUST00000110307.1";
chr15	HAVANA	UTR	88818038	88818086	0	-	.	gene_id "ENSMUSG00000022388.15"; transcript_id "ENSMUST00000177254.8"; gene_type "protein_coding"; gene_name "Ttll8"; transcript_type "nonsense_mediated_decay"; transcript_name "Ttll8-204"; exon_number 5; exon_id "ENSMUSE00001089018.2"; level 2; protein_id "ENSMUSP00000134858.2"; transcript_support_level "1"; mgi_id "MGI:1922902"; tag "mRNA_start_NF"; tag "cds_start_NF"; havana_gene "OTTMUSG00000023602.1"; havana_transcript "OTTMUST00000110300.1";
chr15	HAVANA	exon	88818038	88818161	0	-	.	gene_id "ENSMUSG00000022388.15"; transcript_id "ENSMUST00000177180.8"; gene_type "protein_coding"; gene_name "Ttll8"; transcript_type "nonsense_mediated_decay"; transcript_name "Ttll8-203"; exon_number 5; exon_id "ENSMUSE00001089018.2"; level 2; protein_id "ENSMUSP00000135381.2"; transcript_support_level "1"; mgi_id "MGI:1922902"; havana_gene "OTTMUSG00000023602.1"; havana_transcript "OTTMUST00000110307.1";
chr15	HAVANA	exon	88818038	88818161	0	-	.	gene_id "ENSMUSG00000022388.15"; transcript_id "ENSMUST00000177254.8"; gene_type "protein_coding"; gene_name "Ttll8"; transcript_type "nonsense_mediated_decay"; transcript_name "Ttll8-204"; exon_number 5; exon_id "ENSMUSE00001089018.2"; level 2; protein_id "ENSMUSP00000134858.2"; transcript_support_level "1"; mgi_id "MGI:1922902"; tag "mRNA_start_NF"; tag "cds_start_NF"; havana_gene "OTTMUSG00000023602.1"; havana_transcript "OTTMUST00000110300.1";
chr15	HAVANA	exon	88818038	88818166	0	-	.	gene_id "ENSMUSG00000022388.15"; transcript_id "ENSMUST00000109371.8"; gene_type "protein_coding"; gene_name "Ttll8"; transcript_type "protein_coding"; transcript_name "Ttll8-201"; exon_number 5; exon_id "ENSMUSE00000401777.4"; level 2; protein_id "ENSMUSP00000104996.2"; transcript_support_level "1"; mgi_id "MGI:1922902"; tag "basic"; tag "Ensembl_canonical"; tag "GENCODE_Primary"; tag "appris_principal_1"; tag "CCDS"; ccdsid "CCDS27735.2"; havana_gene "OTTMUSG00000023602.1"; havana_transcript "OTTMUST00000057619.1";
chr15	HAVANA	CDS	88818038	88818166	0	-	0	gene_id "ENSMUSG00000022388.15"; transcript_id "ENSMUST00000109371.8"; gene_type "protein_coding"; gene_name "Ttll8"; transcript_type "protein_coding"; transcript_name "Ttll8-201"; exon_number 5; exon_id "ENSMUSE00000401777.4"; level 2; protein_id "ENSMUSP00000104996.2"; transcript_support_level "1"; mgi_id "MGI:1922902"; tag "basic"; tag "Ensembl_canonical"; tag "GENCODE_Primary"; tag "appris_principal_1"; tag "CCDS"; ccdsid "CCDS27735.2"; havana_gene "OTTMUSG00000023602.1"; havana_transcript "OTTMUST00000057619.1";
chr15	ENSEMBL_gcm37	exon	88818038	88818166	1.08106873380043	-	.	gene_id "ENSMUSG00000022388.15"; transcript_id "ENSMUSG00000022388.15_tx_1"; exon_id "chr15_88818038_88818166_-"; exonnum "6"; txlen "2047";
chr15	ENSEMBL_gcm37	exon	88818038	88818166	0.0191014123436262	-	.	gene_id "ENSMUSG00000022388.15"; transcript_id "ENSMUSG00000022388.15_tx_4"; exon_id "chr15_88818038_88818166_-"; exonnum "5"; txlen "756";
chr15	ENSEMBL_gcm37	exon	88818038	88818166	0.00549812735098986	-	.	gene_id "ENSMUSG00000022388.15"; transcript_id "ENSMUSG00000022388.15_tx_5"; exon_id "chr15_88818038_88818166_-"; exonnum "6"; txlen "2662";
chr15	HAVANA	stop_codon	88818084	88818086	0	-	0	gene_id "ENSMUSG00000022388.15"; transcript_id "ENSMUST00000177180.8"; gene_type "protein_coding"; gene_name "Ttll8"; transcript_type "nonsense_mediated_decay"; transcript_name "Ttll8-203"; exon_number 5; exon_id "ENSMUSE00001089018.2"; level 2; protein_id "ENSMUSP00000135381.2"; transcript_support_level "1"; mgi_id "MGI:1922902"; havana_gene "OTTMUSG00000023602.1"; havana_transcript "OTTMUST00000110307.1";
chr15	HAVANA	stop_codon	88818084	88818086	0	-	0	gene_id "ENSMUSG00000022388.15"; transcript_id "ENSMUST00000177254.8"; gene_type "protein_coding"; gene_name "Ttll8"; transcript_type "nonsense_mediated_decay"; transcript_name "Ttll8-204"; exon_number 5; exon_id "ENSMUSE00001089018.2"; level 2; protein_id "ENSMUSP00000134858.2"; transcript_support_level "1"; mgi_id "MGI:1922902"; tag "mRNA_start_NF"; tag "cds_start_NF"; havana_gene "OTTMUSG00000023602.1"; havana_transcript "OTTMUST00000110300.1";
chr15	HAVANA	CDS	88818087	88818161	0	-	0	gene_id "ENSMUSG00000022388.15"; transcript_id "ENSMUST00000177180.8"; gene_type "protein_coding"; gene_name "Ttll8"; transcript_type "nonsense_mediated_decay"; transcript_name "Ttll8-203"; exon_number 5; exon_id "ENSMUSE00001089018.2"; level 2; protein_id "ENSMUSP00000135381.2"; transcript_support_level "1"; mgi_id "MGI:1922902"; havana_gene "OTTMUSG00000023602.1"; havana_transcript "OTTMUST00000110307.1";
chr15	HAVANA	CDS	88818087	88818161	0	-	0	gene_id "ENSMUSG00000022388.15"; transcript_id "ENSMUST00000177254.8"; gene_type "protein_coding"; gene_name "Ttll8"; transcript_type "nonsense_mediated_decay"; transcript_name "Ttll8-204"; exon_number 5; exon_id "ENSMUSE00001089018.2"; level 2; protein_id "ENSMUSP00000134858.2"; transcript_support_level "1"; mgi_id "MGI:1922902"; tag "mRNA_start_NF"; tag "cds_start_NF"; havana_gene "OTTMUSG00000023602.1"; havana_transcript "OTTMUST00000110300.1";
chr15	HAVANA	exon	88819161	88819231	0	-	.	gene_id "ENSMUSG00000022388.15"; transcript_id "ENSMUST00000177180.8"; gene_type "protein_coding"; gene_name "Ttll8"; transcript_type "nonsense_mediated_decay"; transcript_name "Ttll8-203"; exon_number 4; exon_id "ENSMUSE00001064923.2"; level 2; protein_id "ENSMUSP00000135381.2"; transcript_support_level "1"; mgi_id "MGI:1922902"; havana_gene "OTTMUSG00000023602.1"; havana_transcript "OTTMUST00000110307.1";
chr15	HAVANA	CDS	88819161	88819231	0	-	2	gene_id "ENSMUSG00000022388.15"; transcript_id "ENSMUST00000177180.8"; gene_type "protein_coding"; gene_name "Ttll8"; transcript_type "nonsense_mediated_decay"; transcript_name "Ttll8-203"; exon_number 4; exon_id "ENSMUSE00001064923.2"; level 2; protein_id "ENSMUSP00000135381.2"; transcript_support_level "1"; mgi_id "MGI:1922902"; havana_gene "OTTMUSG00000023602.1"; havana_transcript "OTTMUST00000110307.1";
chr15	HAVANA	exon	88819161	88819231	0	-	.	gene_id "ENSMUSG00000022388.15"; transcript_id "ENSMUST00000109371.8"; gene_type "protein_coding"; gene_name "Ttll8"; transcript_type "protein_coding"; transcript_name "Ttll8-201"; exon_number 4; exon_id "ENSMUSE00001064923.2"; level 2; protein_id "ENSMUSP00000104996.2"; transcript_support_level "1"; mgi_id "MGI:1922902"; tag "basic"; tag "Ensembl_canonical"; tag "GENCODE_Primary"; tag "appris_principal_1"; tag "CCDS"; ccdsid "CCDS27735.2"; havana_gene "OTTMUSG00000023602.1"; havana_transcript "OTTMUST00000057619.1";
chr15	HAVANA	CDS	88819161	88819231	0	-	2	gene_id "ENSMUSG00000022388.15"; transcript_id "ENSMUST00000109371.8"; gene_type "protein_coding"; gene_name "Ttll8"; transcript_type "protein_coding"; transcript_name "Ttll8-201"; exon_number 4; exon_id "ENSMUSE00001064923.2"; level 2; protein_id "ENSMUSP00000104996.2"; transcript_support_level "1"; mgi_id "MGI:1922902"; tag "basic"; tag "Ensembl_canonical"; tag "GENCODE_Primary"; tag "appris_principal_1"; tag "CCDS"; ccdsid "CCDS27735.2"; havana_gene "OTTMUSG00000023602.1"; havana_transcript "OTTMUST00000057619.1";
chr15	HAVANA	exon	88819161	88819231	0	-	.	gene_id "ENSMUSG00000022388.15"; transcript_id "ENSMUST00000177254.8"; gene_type "protein_coding"; gene_name "Ttll8"; transcript_type "nonsense_mediated_decay"; transcript_name "Ttll8-204"; exon_number 4; exon_id "ENSMUSE00001064923.2"; level 2; protein_id "ENSMUSP00000134858.2"; transcript_support_level "1"; mgi_id "MGI:1922902"; tag "mRNA_start_NF"; tag "cds_start_NF"; havana_gene "OTTMUSG00000023602.1"; havana_transcript "OTTMUST00000110300.1";
chr15	HAVANA	CDS	88819161	88819231	0	-	2	gene_id "ENSMUSG00000022388.15"; transcript_id "ENSMUST00000177254.8"; gene_type "protein_coding"; gene_name "Ttll8"; transcript_type "nonsense_mediated_decay"; transcript_name "Ttll8-204"; exon_number 4; exon_id "ENSMUSE00001064923.2"; level 2; protein_id "ENSMUSP00000134858.2"; transcript_support_level "1"; mgi_id "MGI:1922902"; tag "mRNA_start_NF"; tag "cds_start_NF"; havana_gene "OTTMUSG00000023602.1"; havana_transcript "OTTMUST00000110300.1";
chr15	ENSEMBL_gcm37	exon	88819161	88819231	1.08106873380043	-	.	gene_id "ENSMUSG00000022388.15"; transcript_id "ENSMUSG00000022388.15_tx_1"; exon_id "chr15_88819161_88819231_-"; exonnum "5"; txlen "2047";
chr15	ENSEMBL_gcm37	exon	88819161	88819231	0.0191014123436262	-	.	gene_id "ENSMUSG00000022388.15"; transcript_id "ENSMUSG00000022388.15_tx_4"; exon_id "chr15_88819161_88819231_-"; exonnum "4"; txlen "756";
chr15	ENSEMBL_gcm37	exon	88819161	88819231	0.00549812735098986	-	.	gene_id "ENSMUSG00000022388.15"; transcript_id "ENSMUSG00000022388.15_tx_5"; exon_id "chr15_88819161_88819231_-"; exonnum "5"; txlen "2662";
chr15	HAVANA	exon	88820206	88820329	0	-	.	gene_id "ENSMUSG00000022388.15"; transcript_id "ENSMUST00000177180.8"; gene_type "protein_coding"; gene_name "Ttll8"; transcript_type "nonsense_mediated_decay"; transcript_name "Ttll8-203"; exon_number 3; exon_id "ENSMUSE00000963625.2"; level 2; protein_id "ENSMUSP00000135381.2"; transcript_support_level "1"; mgi_id "MGI:1922902"; havana_gene "OTTMUSG00000023602.1"; havana_transcript "OTTMUST00000110307.1";
chr15	HAVANA	CDS	88820206	88820329	0	-	0	gene_id "ENSMUSG00000022388.15"; transcript_id "ENSMUST00000177180.8"; gene_type "protein_coding"; gene_name "Ttll8"; transcript_type "nonsense_mediated_decay"; transcript_name "Ttll8-203"; exon_number 3; exon_id "ENSMUSE00000963625.2"; level 2; protein_id "ENSMUSP00000135381.2"; transcript_support_level "1"; mgi_id "MGI:1922902"; havana_gene "OTTMUSG00000023602.1"; havana_transcript "OTTMUST00000110307.1";
chr15	HAVANA	exon	88820206	88820329	0	-	.	gene_id "ENSMUSG00000022388.15"; transcript_id "ENSMUST00000109371.8"; gene_type "protein_coding"; gene_name "Ttll8"; transcript_type "protein_coding"; transcript_name "Ttll8-201"; exon_number 3; exon_id "ENSMUSE00000963625.2"; level 2; protein_id "ENSMUSP00000104996.2"; transcript_support_level "1"; mgi_id "MGI:1922902"; tag "basic"; tag "Ensembl_canonical"; tag "GENCODE_Primary"; tag "appris_principal_1"; tag "CCDS"; ccdsid "CCDS27735.2"; havana_gene "OTTMUSG00000023602.1"; havana_transcript "OTTMUST00000057619.1";
chr15	HAVANA	CDS	88820206	88820329	0	-	0	gene_id "ENSMUSG00000022388.15"; transcript_id "ENSMUST00000109371.8"; gene_type "protein_coding"; gene_name "Ttll8"; transcript_type "protein_coding"; transcript_name "Ttll8-201"; exon_number 3; exon_id "ENSMUSE00000963625.2"; level 2; protein_id "ENSMUSP00000104996.2"; transcript_support_level "1"; mgi_id "MGI:1922902"; tag "basic"; tag "Ensembl_canonical"; tag "GENCODE_Primary"; tag "appris_principal_1"; tag "CCDS"; ccdsid "CCDS27735.2"; havana_gene "OTTMUSG00000023602.1"; havana_transcript "OTTMUST00000057619.1";
chr15	HAVANA	exon	88820206	88820329	0	-	.	gene_id "ENSMUSG00000022388.15"; transcript_id "ENSMUST00000177254.8"; gene_type "protein_coding"; gene_name "Ttll8"; transcript_type "nonsense_mediated_decay"; transcript_name "Ttll8-204"; exon_number 3; exon_id "ENSMUSE00000963625.2"; level 2; protein_id "ENSMUSP00000134858.2"; transcript_support_level "1"; mgi_id "MGI:1922902"; tag "mRNA_start_NF"; tag "cds_start_NF"; havana_gene "OTTMUSG00000023602.1"; havana_transcript "OTTMUST00000110300.1";
chr15	HAVANA	CDS	88820206	88820329	0	-	0	gene_id "ENSMUSG00000022388.15"; transcript_id "ENSMUST00000177254.8"; gene_type "protein_coding"; gene_name "Ttll8"; transcript_type "nonsense_mediated_decay"; transcript_name "Ttll8-204"; exon_number 3; exon_id "ENSMUSE00000963625.2"; level 2; protein_id "ENSMUSP00000134858.2"; transcript_support_level "1"; mgi_id "MGI:1922902"; tag "mRNA_start_NF"; tag "cds_start_NF"; havana_gene "OTTMUSG00000023602.1"; havana_transcript "OTTMUST00000110300.1";
chr15	ENSEMBL_gcm37	exon	88820206	88820329	1.08106873380043	-	.	gene_id "ENSMUSG00000022388.15"; transcript_id "ENSMUSG00000022388.15_tx_1"; exon_id "chr15_88820206_88820329_-"; exonnum "4"; txlen "2047";
chr15	ENSEMBL_gcm37	exon	88820206	88820329	0.0191014123436262	-	.	gene_id "ENSMUSG00000022388.15"; transcript_id "ENSMUSG00000022388.15_tx_4"; exon_id "chr15_88820206_88820329_-"; exonnum "3"; txlen "756";
chr15	ENSEMBL_gcm37	exon	88820206	88820329	0.00549812735098986	-	.	gene_id "ENSMUSG00000022388.15"; transcript_id "ENSMUSG00000022388.15_tx_5"; exon_id "chr15_88820206_88820329_-"; exonnum "4"; txlen "2662";
chr15	HAVANA	exon	88823150	88823241	0	-	.	gene_id "ENSMUSG00000022388.15"; transcript_id "ENSMUST00000177180.8"; gene_type "protein_coding"; gene_name "Ttll8"; transcript_type "nonsense_mediated_decay"; transcript_name "Ttll8-203"; exon_number 2; exon_id "ENSMUSE00001036781.2"; level 2; protein_id "ENSMUSP00000135381.2"; transcript_support_level "1"; mgi_id "MGI:1922902"; havana_gene "OTTMUSG00000023602.1"; havana_transcript "OTTMUST00000110307.1";
chr15	HAVANA	CDS	88823150	88823241	0	-	2	gene_id "ENSMUSG00000022388.15"; transcript_id "ENSMUST00000177180.8"; gene_type "protein_coding"; gene_name "Ttll8"; transcript_type "nonsense_mediated_decay"; transcript_name "Ttll8-203"; exon_number 2; exon_id "ENSMUSE00001036781.2"; level 2; protein_id "ENSMUSP00000135381.2"; transcript_support_level "1"; mgi_id "MGI:1922902"; havana_gene "OTTMUSG00000023602.1"; havana_transcript "OTTMUST00000110307.1";
chr15	HAVANA	exon	88823150	88823241	0	-	.	gene_id "ENSMUSG00000022388.15"; transcript_id "ENSMUST00000109371.8"; gene_type "protein_coding"; gene_name "Ttll8"; transcript_type "protein_coding"; transcript_name "Ttll8-201"; exon_number 2; exon_id "ENSMUSE00001036781.2"; level 2; protein_id "ENSMUSP00000104996.2"; transcript_support_level "1"; mgi_id "MGI:1922902"; tag "basic"; tag "Ensembl_canonical"; tag "GENCODE_Primary"; tag "appris_principal_1"; tag "CCDS"; ccdsid "CCDS27735.2"; havana_gene "OTTMUSG00000023602.1"; havana_transcript "OTTMUST00000057619.1";
chr15	HAVANA	CDS	88823150	88823241	0	-	2	gene_id "ENSMUSG00000022388.15"; transcript_id "ENSMUST00000109371.8"; gene_type "protein_coding"; gene_name "Ttll8"; transcript_type "protein_coding"; transcript_name "Ttll8-201"; exon_number 2; exon_id "ENSMUSE00001036781.2"; level 2; protein_id "ENSMUSP00000104996.2"; transcript_support_level "1"; mgi_id "MGI:1922902"; tag "basic"; tag "Ensembl_canonical"; tag "GENCODE_Primary"; tag "appris_principal_1"; tag "CCDS"; ccdsid "CCDS27735.2"; havana_gene "OTTMUSG00000023602.1"; havana_transcript "OTTMUST00000057619.1";
chr15	HAVANA	exon	88823150	88823241	0	-	.	gene_id "ENSMUSG00000022388.15"; transcript_id "ENSMUST00000177254.8"; gene_type "protein_coding"; gene_name "Ttll8"; transcript_type "nonsense_mediated_decay"; transcript_name "Ttll8-204"; exon_number 2; exon_id "ENSMUSE00001036781.2"; level 2; protein_id "ENSMUSP00000134858.2"; transcript_support_level "1"; mgi_id "MGI:1922902"; tag "mRNA_start_NF"; tag "cds_start_NF"; havana_gene "OTTMUSG00000023602.1"; havana_transcript "OTTMUST00000110300.1";
chr15	HAVANA	CDS	88823150	88823241	0	-	2	gene_id "ENSMUSG00000022388.15"; transcript_id "ENSMUST00000177254.8"; gene_type "protein_coding"; gene_name "Ttll8"; transcript_type "nonsense_mediated_decay"; transcript_name "Ttll8-204"; exon_number 2; exon_id "ENSMUSE00001036781.2"; level 2; protein_id "ENSMUSP00000134858.2"; transcript_support_level "1"; mgi_id "MGI:1922902"; tag "mRNA_start_NF"; tag "cds_start_NF"; havana_gene "OTTMUSG00000023602.1"; havana_transcript "OTTMUST00000110300.1";
chr15	ENSEMBL_gcm37	exon	88823150	88823241	1.08106873380043	-	.	gene_id "ENSMUSG00000022388.15"; transcript_id "ENSMUSG00000022388.15_tx_1"; exon_id "chr15_88823150_88823241_-"; exonnum "3"; txlen "2047";
chr15	ENSEMBL_gcm37	exon	88823150	88823241	0.0191014123436262	-	.	gene_id "ENSMUSG00000022388.15"; transcript_id "ENSMUSG00000022388.15_tx_4"; exon_id "chr15_88823150_88823241_-"; exonnum "2"; txlen "756";
chr15	ENSEMBL_gcm37	exon	88823150	88823241	0.00549812735098986	-	.	gene_id "ENSMUSG00000022388.15"; transcript_id "ENSMUSG00000022388.15_tx_5"; exon_id "chr15_88823150_88823241_-"; exonnum "3"; txlen "2662";
chr15	sragcm37_ss	exon	88824000	88824224	0.0191014123436262	-	.	gene_id "ENSMUSG00000022388.15"; transcript_id "ENSMUSG00000022388.15_tx_4"; exon_id "chr15_88824000_88824224_-"; exonnum "1"; txlen "756";
chr15	sragcm37_mid	exon	88838059	88838163	1.08106873380043	-	.	gene_id "ENSMUSG00000022388.15"; transcript_id "ENSMUSG00000022388.15_tx_1"; exon_id "chr15_88838059_88838163_-"; exonnum "2"; txlen "2047";
chr15	sragcm37_mid	exon	88838059	88838163	0.00549812735098986	-	.	gene_id "ENSMUSG00000022388.15"; transcript_id "ENSMUSG00000022388.15_tx_5"; exon_id "chr15_88838059_88838163_-"; exonnum "2"; txlen "2662";
chr15	HAVANA	exon	88838059	88838262	0	-	.	gene_id "ENSMUSG00000022388.15"; transcript_id "ENSMUST00000177254.8"; gene_type "protein_coding"; gene_name "Ttll8"; transcript_type "nonsense_mediated_decay"; transcript_name "Ttll8-204"; exon_number 1; exon_id "ENSMUSE00000952845.2"; level 2; protein_id "ENSMUSP00000134858.2"; transcript_support_level "1"; mgi_id "MGI:1922902"; tag "mRNA_start_NF"; tag "cds_start_NF"; havana_gene "OTTMUSG00000023602.1"; havana_transcript "OTTMUST00000110300.1";
chr15	HAVANA	CDS	88838059	88838262	0	-	2	gene_id "ENSMUSG00000022388.15"; transcript_id "ENSMUST00000177254.8"; gene_type "protein_coding"; gene_name "Ttll8"; transcript_type "nonsense_mediated_decay"; transcript_name "Ttll8-204"; exon_number 1; exon_id "ENSMUSE00000952845.2"; level 2; protein_id "ENSMUSP00000134858.2"; transcript_support_level "1"; mgi_id "MGI:1922902"; tag "mRNA_start_NF"; tag "cds_start_NF"; havana_gene "OTTMUSG00000023602.1"; havana_transcript "OTTMUST00000110300.1";
chr15	HAVANA	CDS	88838059	88838278	0	-	0	gene_id "ENSMUSG00000022388.15"; transcript_id "ENSMUST00000177180.8"; gene_type "protein_coding"; gene_name "Ttll8"; transcript_type "nonsense_mediated_decay"; transcript_name "Ttll8-203"; exon_number 1; exon_id "ENSMUSE00001050376.2"; level 2; protein_id "ENSMUSP00000135381.2"; transcript_support_level "1"; mgi_id "MGI:1922902"; havana_gene "OTTMUSG00000023602.1"; havana_transcript "OTTMUST00000110307.1";
chr15	HAVANA	CDS	88838059	88838278	0	-	0	gene_id "ENSMUSG00000022388.15"; transcript_id "ENSMUST00000109371.8"; gene_type "protein_coding"; gene_name "Ttll8"; transcript_type "protein_coding"; transcript_name "Ttll8-201"; exon_number 1; exon_id "ENSMUSE00000352248.4"; level 2; protein_id "ENSMUSP00000104996.2"; transcript_support_level "1"; mgi_id "MGI:1922902"; tag "basic"; tag "Ensembl_canonical"; tag "GENCODE_Primary"; tag "appris_principal_1"; tag "CCDS"; ccdsid "CCDS27735.2"; havana_gene "OTTMUSG00000023602.1"; havana_transcript "OTTMUST00000057619.1";
chr15	HAVANA	exon	88838059	88838613	0	-	.	gene_id "ENSMUSG00000022388.15"; transcript_id "ENSMUST00000109371.8"; gene_type "protein_coding"; gene_name "Ttll8"; transcript_type "protein_coding"; transcript_name "Ttll8-201"; exon_number 1; exon_id "ENSMUSE00000352248.4"; level 2; protein_id "ENSMUSP00000104996.2"; transcript_support_level "1"; mgi_id "MGI:1922902"; tag "basic"; tag "Ensembl_canonical"; tag "GENCODE_Primary"; tag "appris_principal_1"; tag "CCDS"; ccdsid "CCDS27735.2"; havana_gene "OTTMUSG00000023602.1"; havana_transcript "OTTMUST00000057619.1";
chr15	HAVANA	exon	88838059	88838621	0	-	.	gene_id "ENSMUSG00000022388.15"; transcript_id "ENSMUST00000177180.8"; gene_type "protein_coding"; gene_name "Ttll8"; transcript_type "nonsense_mediated_decay"; transcript_name "Ttll8-203"; exon_number 1; exon_id "ENSMUSE00001050376.2"; level 2; protein_id "ENSMUSP00000135381.2"; transcript_support_level "1"; mgi_id "MGI:1922902"; havana_gene "OTTMUSG00000023602.1"; havana_transcript "OTTMUST00000110307.1";
chr15	HAVANA	start_codon	88838276	88838278	0	-	0	gene_id "ENSMUSG00000022388.15"; transcript_id "ENSMUST00000177180.8"; gene_type "protein_coding"; gene_name "Ttll8"; transcript_type "nonsense_mediated_decay"; transcript_name "Ttll8-203"; exon_number 1; exon_id "ENSMUSE00001050376.2"; level 2; protein_id "ENSMUSP00000135381.2"; transcript_support_level "1"; mgi_id "MGI:1922902"; havana_gene "OTTMUSG00000023602.1"; havana_transcript "OTTMUST00000110307.1";
chr15	HAVANA	start_codon	88838276	88838278	0	-	0	gene_id "ENSMUSG00000022388.15"; transcript_id "ENSMUST00000109371.8"; gene_type "protein_coding"; gene_name "Ttll8"; transcript_type "protein_coding"; transcript_name "Ttll8-201"; exon_number 1; exon_id "ENSMUSE00000352248.4"; level 2; protein_id "ENSMUSP00000104996.2"; transcript_support_level "1"; mgi_id "MGI:1922902"; tag "basic"; tag "Ensembl_canonical"; tag "GENCODE_Primary"; tag "appris_principal_1"; tag "CCDS"; ccdsid "CCDS27735.2"; havana_gene "OTTMUSG00000023602.1"; havana_transcript "OTTMUST00000057619.1";
chr15	HAVANA	UTR	88838279	88838613	0	-	.	gene_id "ENSMUSG00000022388.15"; transcript_id "ENSMUST00000109371.8"; gene_type "protein_coding"; gene_name "Ttll8"; transcript_type "protein_coding"; transcript_name "Ttll8-201"; exon_number 1; exon_id "ENSMUSE00000352248.4"; level 2; protein_id "ENSMUSP00000104996.2"; transcript_support_level "1"; mgi_id "MGI:1922902"; tag "basic"; tag "Ensembl_canonical"; tag "GENCODE_Primary"; tag "appris_principal_1"; tag "CCDS"; ccdsid "CCDS27735.2"; havana_gene "OTTMUSG00000023602.1"; havana_transcript "OTTMUST00000057619.1";
chr15	HAVANA	UTR	88838279	88838621	0	-	.	gene_id "ENSMUSG00000022388.15"; transcript_id "ENSMUST00000177180.8"; gene_type "protein_coding"; gene_name "Ttll8"; transcript_type "nonsense_mediated_decay"; transcript_name "Ttll8-203"; exon_number 1; exon_id "ENSMUSE00001050376.2"; level 2; protein_id "ENSMUSP00000135381.2"; transcript_support_level "1"; mgi_id "MGI:1922902"; havana_gene "OTTMUSG00000023602.1"; havana_transcript "OTTMUST00000110307.1";
chr15	sragcm37_ss	exon	88838716	88838759	1.08106873380043	-	.	gene_id "ENSMUSG00000022388.15"; transcript_id "ENSMUSG00000022388.15_tx_1"; exon_id "chr15_88838716_88838759_-"; exonnum "1"; txlen "2047";
chr15	sragcm37_mid	exon	88838768	88839244	0.00549812735098986	-	.	gene_id "ENSMUSG00000022388.15"; transcript_id "ENSMUSG00000022388.15_tx_5"; exon_id "chr15_88838768_88839244_-"; exonnum "1"; txlen "2662";
chr15	HAVANA	UTR	88840087	88841227	0	-	.	gene_id "ENSMUSG00000035805.14"; transcript_id "ENSMUST00000042594.13"; gene_type "protein_coding"; gene_name "Mlc1"; transcript_type "protein_coding"; transcript_name "Mlc1-201"; exon_number 12; exon_id "ENSMUSE00000680026.2"; level 2; protein_id "ENSMUSP00000047667.7"; transcript_support_level "1"; mgi_id "MGI:2157910"; tag "basic"; tag "Ensembl_canonical"; tag "GENCODE_Primary"; tag "appris_principal_1"; tag "CCDS"; ccdsid "CCDS37173.1"; havana_gene "OTTMUSG00000020982.1"; havana_transcript "OTTMUST00000049617.1";
chr15	HAVANA	UTR	88840087	88841227	0	-	.	gene_id "ENSMUSG00000035805.14"; transcript_id "ENSMUST00000109368.2"; gene_type "protein_coding"; gene_name "Mlc1"; transcript_type "protein_coding"; transcript_name "Mlc1-202"; exon_number 12; exon_id "ENSMUSE00000680026.2"; level 2; protein_id "ENSMUSP00000104993.2"; transcript_support_level "1"; mgi_id "MGI:2157910"; tag "basic"; havana_gene "OTTMUSG00000020982.1"; havana_transcript "OTTMUST00000049618.1";
chr15	HAVANA	exon	88840087	88841299	0	-	.	gene_id "ENSMUSG00000035805.14"; transcript_id "ENSMUST00000042594.13"; gene_type "protein_coding"; gene_name "Mlc1"; transcript_type "protein_coding"; transcript_name "Mlc1-201"; exon_number 12; exon_id "ENSMUSE00000680026.2"; level 2; protein_id "ENSMUSP00000047667.7"; transcript_support_level "1"; mgi_id "MGI:2157910"; tag "basic"; tag "Ensembl_canonical"; tag "GENCODE_Primary"; tag "appris_principal_1"; tag "CCDS"; ccdsid "CCDS37173.1"; havana_gene "OTTMUSG00000020982.1"; havana_transcript "OTTMUST00000049617.1";
chr15	HAVANA	exon	88840087	88841299	0	-	.	gene_id "ENSMUSG00000035805.14"; transcript_id "ENSMUST00000109368.2"; gene_type "protein_coding"; gene_name "Mlc1"; transcript_type "protein_coding"; transcript_name "Mlc1-202"; exon_number 12; exon_id "ENSMUSE00000680026.2"; level 2; protein_id "ENSMUSP00000104993.2"; transcript_support_level "1"; mgi_id "MGI:2157910"; tag "basic"; havana_gene "OTTMUSG00000020982.1"; havana_transcript "OTTMUST00000049618.1";
chr15	ENSEMBL_gcm37	exon	88840087	88841299	16.107570526321	-	.	gene_id "ENSMUSG00000035805.14"; transcript_id "ENSMUSG00000035805.14_tx_1"; exon_id "chr15_88840087_88841299_-"; exonnum "12"; txlen "2436";
chr15	ENSEMBL_gcm37	exon	88840087	88841299	2.31098025724189	-	.	gene_id "ENSMUSG00000035805.14"; transcript_id "ENSMUSG00000035805.14_tx_2"; exon_id "chr15_88840087_88841299_-"; exonnum "13"; txlen "2566";
chr15	ENSEMBL_gcm37	exon	88840087	88841299	0.10406816506439	-	.	gene_id "ENSMUSG00000035805.14"; transcript_id "ENSMUSG00000035805.14_tx_3"; exon_id "chr15_88840087_88841299_-"; exonnum "13"; txlen "2588";
chr15	HAVANA	gene	88840087	88863210	0	-	.	gene_id "ENSMUSG00000035805.14"; gene_type "protein_coding"; gene_name "Mlc1"; level 2; mgi_id "MGI:2157910"; havana_gene "OTTMUSG00000020982.1";
chr15	HAVANA	transcript	88840087	88863210	0	-	.	gene_id "ENSMUSG00000035805.14"; transcript_id "ENSMUST00000042594.13"; gene_type "protein_coding"; gene_name "Mlc1"; transcript_type "protein_coding"; transcript_name "Mlc1-201"; level 2; protein_id "ENSMUSP00000047667.7"; transcript_support_level "1"; mgi_id "MGI:2157910"; tag "basic"; tag "Ensembl_canonical"; tag "GENCODE_Primary"; tag "appris_principal_1"; tag "CCDS"; ccdsid "CCDS37173.1"; havana_gene "OTTMUSG00000020982.1"; havana_transcript "OTTMUST00000049617.1";
chr15	HAVANA	transcript	88840087	88863210	0	-	.	gene_id "ENSMUSG00000035805.14"; transcript_id "ENSMUST00000109368.2"; gene_type "protein_coding"; gene_name "Mlc1"; transcript_type "protein_coding"; transcript_name "Mlc1-202"; level 2; protein_id "ENSMUSP00000104993.2"; transcript_support_level "1"; mgi_id "MGI:2157910"; tag "basic"; havana_gene "OTTMUSG00000020982.1"; havana_transcript "OTTMUST00000049618.1";
chr15	HAVANA	stop_codon	88841225	88841227	0	-	0	gene_id "ENSMUSG00000035805.14"; transcript_id "ENSMUST00000042594.13"; gene_type "protein_coding"; gene_name "Mlc1"; transcript_type "protein_coding"; transcript_name "Mlc1-201"; exon_number 12; exon_id "ENSMUSE00000680026.2"; level 2; protein_id "ENSMUSP00000047667.7"; transcript_support_level "1"; mgi_id "MGI:2157910"; tag "basic"; tag "Ensembl_canonical"; tag "GENCODE_Primary"; tag "appris_principal_1"; tag "CCDS"; ccdsid "CCDS37173.1"; havana_gene "OTTMUSG00000020982.1"; havana_transcript "OTTMUST00000049617.1";
chr15	HAVANA	stop_codon	88841225	88841227	0	-	0	gene_id "ENSMUSG00000035805.14"; transcript_id "ENSMUST00000109368.2"; gene_type "protein_coding"; gene_name "Mlc1"; transcript_type "protein_coding"; transcript_name "Mlc1-202"; exon_number 12; exon_id "ENSMUSE00000680026.2"; level 2; protein_id "ENSMUSP00000104993.2"; transcript_support_level "1"; mgi_id "MGI:2157910"; tag "basic"; havana_gene "OTTMUSG00000020982.1"; havana_transcript "OTTMUST00000049618.1";
chr15	HAVANA	CDS	88841228	88841299	0	-	0	gene_id "ENSMUSG00000035805.14"; transcript_id "ENSMUST00000042594.13"; gene_type "protein_coding"; gene_name "Mlc1"; transcript_type "protein_coding"; transcript_name "Mlc1-201"; exon_number 12; exon_id "ENSMUSE00000680026.2"; level 2; protein_id "ENSMUSP00000047667.7"; transcript_support_level "1"; mgi_id "MGI:2157910"; tag "basic"; tag "Ensembl_canonical"; tag "GENCODE_Primary"; tag "appris_principal_1"; tag "CCDS"; ccdsid "CCDS37173.1"; havana_gene "OTTMUSG00000020982.1"; havana_transcript "OTTMUST00000049617.1";
chr15	HAVANA	CDS	88841228	88841299	0	-	0	gene_id "ENSMUSG00000035805.14"; transcript_id "ENSMUST00000109368.2"; gene_type "protein_coding"; gene_name "Mlc1"; transcript_type "protein_coding"; transcript_name "Mlc1-202"; exon_number 12; exon_id "ENSMUSE00000680026.2"; level 2; protein_id "ENSMUSP00000104993.2"; transcript_support_level "1"; mgi_id "MGI:2157910"; tag "basic"; havana_gene "OTTMUSG00000020982.1"; havana_transcript "OTTMUST00000049618.1";
chr15	HAVANA	exon	88842267	88842428	0	-	.	gene_id "ENSMUSG00000035805.14"; transcript_id "ENSMUST00000042594.13"; gene_type "protein_coding"; gene_name "Mlc1"; transcript_type "protein_coding"; transcript_name "Mlc1-201"; exon_number 11; exon_id "ENSMUSE00000311934.4"; level 2; protein_id "ENSMUSP00000047667.7"; transcript_support_level "1"; mgi_id "MGI:2157910"; tag "basic"; tag "Ensembl_canonical"; tag "GENCODE_Primary"; tag "appris_principal_1"; tag "CCDS"; ccdsid "CCDS37173.1"; havana_gene "OTTMUSG00000020982.1"; havana_transcript "OTTMUST00000049617.1";
chr15	HAVANA	CDS	88842267	88842428	0	-	0	gene_id "ENSMUSG00000035805.14"; transcript_id "ENSMUST00000042594.13"; gene_type "protein_coding"; gene_name "Mlc1"; transcript_type "protein_coding"; transcript_name "Mlc1-201"; exon_number 11; exon_id "ENSMUSE00000311934.4"; level 2; protein_id "ENSMUSP00000047667.7"; transcript_support_level "1"; mgi_id "MGI:2157910"; tag "basic"; tag "Ensembl_canonical"; tag "GENCODE_Primary"; tag "appris_principal_1"; tag "CCDS"; ccdsid "CCDS37173.1"; havana_gene "OTTMUSG00000020982.1"; havana_transcript "OTTMUST00000049617.1";
chr15	HAVANA	exon	88842267	88842428	0	-	.	gene_id "ENSMUSG00000035805.14"; transcript_id "ENSMUST00000109368.2"; gene_type "protein_coding"; gene_name "Mlc1"; transcript_type "protein_coding"; transcript_name "Mlc1-202"; exon_number 11; exon_id "ENSMUSE00000311934.4"; level 2; protein_id "ENSMUSP00000104993.2"; transcript_support_level "1"; mgi_id "MGI:2157910"; tag "basic"; havana_gene "OTTMUSG00000020982.1"; havana_transcript "OTTMUST00000049618.1";
chr15	HAVANA	CDS	88842267	88842428	0	-	0	gene_id "ENSMUSG00000035805.14"; transcript_id "ENSMUST00000109368.2"; gene_type "protein_coding"; gene_name "Mlc1"; transcript_type "protein_coding"; transcript_name "Mlc1-202"; exon_number 11; exon_id "ENSMUSE00000311934.4"; level 2; protein_id "ENSMUSP00000104993.2"; transcript_support_level "1"; mgi_id "MGI:2157910"; tag "basic"; havana_gene "OTTMUSG00000020982.1"; havana_transcript "OTTMUST00000049618.1";
chr15	ENSEMBL_gcm37	exon	88842267	88842428	16.107570526321	-	.	gene_id "ENSMUSG00000035805.14"; transcript_id "ENSMUSG00000035805.14_tx_1"; exon_id "chr15_88842267_88842428_-"; exonnum "11"; txlen "2436";
chr15	ENSEMBL_gcm37	exon	88842267	88842428	2.31098025724189	-	.	gene_id "ENSMUSG00000035805.14"; transcript_id "ENSMUSG00000035805.14_tx_2"; exon_id "chr15_88842267_88842428_-"; exonnum "12"; txlen "2566";
chr15	ENSEMBL_gcm37	exon	88842267	88842428	0.10406816506439	-	.	gene_id "ENSMUSG00000035805.14"; transcript_id "ENSMUSG00000035805.14_tx_3"; exon_id "chr15_88842267_88842428_-"; exonnum "12"; txlen "2588";
chr15	HAVANA	exon	88847617	88847739	0	-	.	gene_id "ENSMUSG00000035805.14"; transcript_id "ENSMUST00000042594.13"; gene_type "protein_coding"; gene_name "Mlc1"; transcript_type "protein_coding"; transcript_name "Mlc1-201"; exon_number 10; exon_id "ENSMUSE00000311940.4"; level 2; protein_id "ENSMUSP00000047667.7"; transcript_support_level "1"; mgi_id "MGI:2157910"; tag "basic"; tag "Ensembl_canonical"; tag "GENCODE_Primary"; tag "appris_principal_1"; tag "CCDS"; ccdsid "CCDS37173.1"; havana_gene "OTTMUSG00000020982.1"; havana_transcript "OTTMUST00000049617.1";
chr15	HAVANA	CDS	88847617	88847739	0	-	0	gene_id "ENSMUSG00000035805.14"; transcript_id "ENSMUST00000042594.13"; gene_type "protein_coding"; gene_name "Mlc1"; transcript_type "protein_coding"; transcript_name "Mlc1-201"; exon_number 10; exon_id "ENSMUSE00000311940.4"; level 2; protein_id "ENSMUSP00000047667.7"; transcript_support_level "1"; mgi_id "MGI:2157910"; tag "basic"; tag "Ensembl_canonical"; tag "GENCODE_Primary"; tag "appris_principal_1"; tag "CCDS"; ccdsid "CCDS37173.1"; havana_gene "OTTMUSG00000020982.1"; havana_transcript "OTTMUST00000049617.1";
chr15	HAVANA	exon	88847617	88847739	0	-	.	gene_id "ENSMUSG00000035805.14"; transcript_id "ENSMUST00000109368.2"; gene_type "protein_coding"; gene_name "Mlc1"; transcript_type "protein_coding"; transcript_name "Mlc1-202"; exon_number 10; exon_id "ENSMUSE00000311940.4"; level 2; protein_id "ENSMUSP00000104993.2"; transcript_support_level "1"; mgi_id "MGI:2157910"; tag "basic"; havana_gene "OTTMUSG00000020982.1"; havana_transcript "OTTMUST00000049618.1";
chr15	HAVANA	CDS	88847617	88847739	0	-	0	gene_id "ENSMUSG00000035805.14"; transcript_id "ENSMUST00000109368.2"; gene_type "protein_coding"; gene_name "Mlc1"; transcript_type "protein_coding"; transcript_name "Mlc1-202"; exon_number 10; exon_id "ENSMUSE00000311940.4"; level 2; protein_id "ENSMUSP00000104993.2"; transcript_support_level "1"; mgi_id "MGI:2157910"; tag "basic"; havana_gene "OTTMUSG00000020982.1"; havana_transcript "OTTMUST00000049618.1";
chr15	ENSEMBL_gcm37	exon	88847617	88847739	16.107570526321	-	.	gene_id "ENSMUSG00000035805.14"; transcript_id "ENSMUSG00000035805.14_tx_1"; exon_id "chr15_88847617_88847739_-"; exonnum "10"; txlen "2436";
chr15	ENSEMBL_gcm37	exon	88847617	88847739	2.31098025724189	-	.	gene_id "ENSMUSG00000035805.14"; transcript_id "ENSMUSG00000035805.14_tx_2"; exon_id "chr15_88847617_88847739_-"; exonnum "11"; txlen "2566";
chr15	ENSEMBL_gcm37	exon	88847617	88847739	0.10406816506439	-	.	gene_id "ENSMUSG00000035805.14"; transcript_id "ENSMUSG00000035805.14_tx_3"; exon_id "chr15_88847617_88847739_-"; exonnum "11"; txlen "2588";
chr15	HAVANA	exon	88848351	88848407	0	-	.	gene_id "ENSMUSG00000035805.14"; transcript_id "ENSMUST00000042594.13"; gene_type "protein_coding"; gene_name "Mlc1"; transcript_type "protein_coding"; transcript_name "Mlc1-201"; exon_number 9; exon_id "ENSMUSE00000311945.4"; level 2; protein_id "ENSMUSP00000047667.7"; transcript_support_level "1"; mgi_id "MGI:2157910"; tag "basic"; tag "Ensembl_canonical"; tag "GENCODE_Primary"; tag "appris_principal_1"; tag "CCDS"; ccdsid "CCDS37173.1"; havana_gene "OTTMUSG00000020982.1"; havana_transcript "OTTMUST00000049617.1";
chr15	HAVANA	CDS	88848351	88848407	0	-	0	gene_id "ENSMUSG00000035805.14"; transcript_id "ENSMUST00000042594.13"; gene_type "protein_coding"; gene_name "Mlc1"; transcript_type "protein_coding"; transcript_name "Mlc1-201"; exon_number 9; exon_id "ENSMUSE00000311945.4"; level 2; protein_id "ENSMUSP00000047667.7"; transcript_support_level "1"; mgi_id "MGI:2157910"; tag "basic"; tag "Ensembl_canonical"; tag "GENCODE_Primary"; tag "appris_principal_1"; tag "CCDS"; ccdsid "CCDS37173.1"; havana_gene "OTTMUSG00000020982.1"; havana_transcript "OTTMUST00000049617.1";
chr15	HAVANA	exon	88848351	88848407	0	-	.	gene_id "ENSMUSG00000035805.14"; transcript_id "ENSMUST00000109368.2"; gene_type "protein_coding"; gene_name "Mlc1"; transcript_type "protein_coding"; transcript_name "Mlc1-202"; exon_number 9; exon_id "ENSMUSE00000311945.4"; level 2; protein_id "ENSMUSP00000104993.2"; transcript_support_level "1"; mgi_id "MGI:2157910"; tag "basic"; havana_gene "OTTMUSG00000020982.1"; havana_transcript "OTTMUST00000049618.1";
chr15	HAVANA	CDS	88848351	88848407	0	-	0	gene_id "ENSMUSG00000035805.14"; transcript_id "ENSMUST00000109368.2"; gene_type "protein_coding"; gene_name "Mlc1"; transcript_type "protein_coding"; transcript_name "Mlc1-202"; exon_number 9; exon_id "ENSMUSE00000311945.4"; level 2; protein_id "ENSMUSP00000104993.2"; transcript_support_level "1"; mgi_id "MGI:2157910"; tag "basic"; havana_gene "OTTMUSG00000020982.1"; havana_transcript "OTTMUST00000049618.1";
chr15	ENSEMBL_gcm37	exon	88848351	88848407	16.107570526321	-	.	gene_id "ENSMUSG00000035805.14"; transcript_id "ENSMUSG00000035805.14_tx_1"; exon_id "chr15_88848351_88848407_-"; exonnum "9"; txlen "2436";
chr15	ENSEMBL_gcm37	exon	88848351	88848407	2.31098025724189	-	.	gene_id "ENSMUSG00000035805.14"; transcript_id "ENSMUSG00000035805.14_tx_2"; exon_id "chr15_88848351_88848407_-"; exonnum "10"; txlen "2566";
chr15	ENSEMBL_gcm37	exon	88848351	88848407	0.10406816506439	-	.	gene_id "ENSMUSG00000035805.14"; transcript_id "ENSMUSG00000035805.14_tx_3"; exon_id "chr15_88848351_88848407_-"; exonnum "10"; txlen "2588";
chr15	HAVANA	exon	88849582	88849698	0	-	.	gene_id "ENSMUSG00000035805.14"; transcript_id "ENSMUST00000042594.13"; gene_type "protein_coding"; gene_name "Mlc1"; transcript_type "protein_coding"; transcript_name "Mlc1-201"; exon_number 8; exon_id "ENSMUSE00000311951.4"; level 2; protein_id "ENSMUSP00000047667.7"; transcript_support_level "1"; mgi_id "MGI:2157910"; tag "basic"; tag "Ensembl_canonical"; tag "GENCODE_Primary"; tag "appris_principal_1"; tag "CCDS"; ccdsid "CCDS37173.1"; havana_gene "OTTMUSG00000020982.1"; havana_transcript "OTTMUST00000049617.1";
chr15	HAVANA	CDS	88849582	88849698	0	-	0	gene_id "ENSMUSG00000035805.14"; transcript_id "ENSMUST00000042594.13"; gene_type "protein_coding"; gene_name "Mlc1"; transcript_type "protein_coding"; transcript_name "Mlc1-201"; exon_number 8; exon_id "ENSMUSE00000311951.4"; level 2; protein_id "ENSMUSP00000047667.7"; transcript_support_level "1"; mgi_id "MGI:2157910"; tag "basic"; tag "Ensembl_canonical"; tag "GENCODE_Primary"; tag "appris_principal_1"; tag "CCDS"; ccdsid "CCDS37173.1"; havana_gene "OTTMUSG00000020982.1"; havana_transcript "OTTMUST00000049617.1";
chr15	HAVANA	exon	88849582	88849698	0	-	.	gene_id "ENSMUSG00000035805.14"; transcript_id "ENSMUST00000109368.2"; gene_type "protein_coding"; gene_name "Mlc1"; transcript_type "protein_coding"; transcript_name "Mlc1-202"; exon_number 8; exon_id "ENSMUSE00000311951.4"; level 2; protein_id "ENSMUSP00000104993.2"; transcript_support_level "1"; mgi_id "MGI:2157910"; tag "basic"; havana_gene "OTTMUSG00000020982.1"; havana_transcript "OTTMUST00000049618.1";
chr15	HAVANA	CDS	88849582	88849698	0	-	0	gene_id "ENSMUSG00000035805.14"; transcript_id "ENSMUST00000109368.2"; gene_type "protein_coding"; gene_name "Mlc1"; transcript_type "protein_coding"; transcript_name "Mlc1-202"; exon_number 8; exon_id "ENSMUSE00000311951.4"; level 2; protein_id "ENSMUSP00000104993.2"; transcript_support_level "1"; mgi_id "MGI:2157910"; tag "basic"; havana_gene "OTTMUSG00000020982.1"; havana_transcript "OTTMUST00000049618.1";
chr15	ENSEMBL_gcm37	exon	88849582	88849698	16.107570526321	-	.	gene_id "ENSMUSG00000035805.14"; transcript_id "ENSMUSG00000035805.14_tx_1"; exon_id "chr15_88849582_88849698_-"; exonnum "8"; txlen "2436";
chr15	ENSEMBL_gcm37	exon	88849582	88849698	2.31098025724189	-	.	gene_id "ENSMUSG00000035805.14"; transcript_id "ENSMUSG00000035805.14_tx_2"; exon_id "chr15_88849582_88849698_-"; exonnum "9"; txlen "2566";
chr15	ENSEMBL_gcm37	exon	88849582	88849698	0.10406816506439	-	.	gene_id "ENSMUSG00000035805.14"; transcript_id "ENSMUSG00000035805.14_tx_3"; exon_id "chr15_88849582_88849698_-"; exonnum "9"; txlen "2588";
chr15	HAVANA	exon	88850142	88850213	0	-	.	gene_id "ENSMUSG00000035805.14"; transcript_id "ENSMUST00000042594.13"; gene_type "protein_coding"; gene_name "Mlc1"; transcript_type "protein_coding"; transcript_name "Mlc1-201"; exon_number 7; exon_id "ENSMUSE00000311960.4"; level 2; protein_id "ENSMUSP00000047667.7"; transcript_support_level "1"; mgi_id "MGI:2157910"; tag "basic"; tag "Ensembl_canonical"; tag "GENCODE_Primary"; tag "appris_principal_1"; tag "CCDS"; ccdsid "CCDS37173.1"; havana_gene "OTTMUSG00000020982.1"; havana_transcript "OTTMUST00000049617.1";
chr15	HAVANA	CDS	88850142	88850213	0	-	0	gene_id "ENSMUSG00000035805.14"; transcript_id "ENSMUST00000042594.13"; gene_type "protein_coding"; gene_name "Mlc1"; transcript_type "protein_coding"; transcript_name "Mlc1-201"; exon_number 7; exon_id "ENSMUSE00000311960.4"; level 2; protein_id "ENSMUSP00000047667.7"; transcript_support_level "1"; mgi_id "MGI:2157910"; tag "basic"; tag "Ensembl_canonical"; tag "GENCODE_Primary"; tag "appris_principal_1"; tag "CCDS"; ccdsid "CCDS37173.1"; havana_gene "OTTMUSG00000020982.1"; havana_transcript "OTTMUST00000049617.1";
chr15	HAVANA	exon	88850142	88850213	0	-	.	gene_id "ENSMUSG00000035805.14"; transcript_id "ENSMUST00000109368.2"; gene_type "protein_coding"; gene_name "Mlc1"; transcript_type "protein_coding"; transcript_name "Mlc1-202"; exon_number 7; exon_id "ENSMUSE00000311960.4"; level 2; protein_id "ENSMUSP00000104993.2"; transcript_support_level "1"; mgi_id "MGI:2157910"; tag "basic"; havana_gene "OTTMUSG00000020982.1"; havana_transcript "OTTMUST00000049618.1";
chr15	HAVANA	CDS	88850142	88850213	0	-	0	gene_id "ENSMUSG00000035805.14"; transcript_id "ENSMUST00000109368.2"; gene_type "protein_coding"; gene_name "Mlc1"; transcript_type "protein_coding"; transcript_name "Mlc1-202"; exon_number 7; exon_id "ENSMUSE00000311960.4"; level 2; protein_id "ENSMUSP00000104993.2"; transcript_support_level "1"; mgi_id "MGI:2157910"; tag "basic"; havana_gene "OTTMUSG00000020982.1"; havana_transcript "OTTMUST00000049618.1";
chr15	ENSEMBL_gcm37	exon	88850142	88850213	16.107570526321	-	.	gene_id "ENSMUSG00000035805.14"; transcript_id "ENSMUSG00000035805.14_tx_1"; exon_id "chr15_88850142_88850213_-"; exonnum "7"; txlen "2436";
chr15	ENSEMBL_gcm37	exon	88850142	88850213	2.31098025724189	-	.	gene_id "ENSMUSG00000035805.14"; transcript_id "ENSMUSG00000035805.14_tx_2"; exon_id "chr15_88850142_88850213_-"; exonnum "8"; txlen "2566";
chr15	ENSEMBL_gcm37	exon	88850142	88850213	0.10406816506439	-	.	gene_id "ENSMUSG00000035805.14"; transcript_id "ENSMUSG00000035805.14_tx_3"; exon_id "chr15_88850142_88850213_-"; exonnum "8"; txlen "2588";
chr15	HAVANA	exon	88850596	88850697	0	-	.	gene_id "ENSMUSG00000035805.14"; transcript_id "ENSMUST00000042594.13"; gene_type "protein_coding"; gene_name "Mlc1"; transcript_type "protein_coding"; transcript_name "Mlc1-201"; exon_number 6; exon_id "ENSMUSE00000311968.4"; level 2; protein_id "ENSMUSP00000047667.7"; transcript_support_level "1"; mgi_id "MGI:2157910"; tag "basic"; tag "Ensembl_canonical"; tag "GENCODE_Primary"; tag "appris_principal_1"; tag "CCDS"; ccdsid "CCDS37173.1"; havana_gene "OTTMUSG00000020982.1"; havana_transcript "OTTMUST00000049617.1";
chr15	HAVANA	CDS	88850596	88850697	0	-	0	gene_id "ENSMUSG00000035805.14"; transcript_id "ENSMUST00000042594.13"; gene_type "protein_coding"; gene_name "Mlc1"; transcript_type "protein_coding"; transcript_name "Mlc1-201"; exon_number 6; exon_id "ENSMUSE00000311968.4"; level 2; protein_id "ENSMUSP00000047667.7"; transcript_support_level "1"; mgi_id "MGI:2157910"; tag "basic"; tag "Ensembl_canonical"; tag "GENCODE_Primary"; tag "appris_principal_1"; tag "CCDS"; ccdsid "CCDS37173.1"; havana_gene "OTTMUSG00000020982.1"; havana_transcript "OTTMUST00000049617.1";
chr15	HAVANA	exon	88850596	88850697	0	-	.	gene_id "ENSMUSG00000035805.14"; transcript_id "ENSMUST00000109368.2"; gene_type "protein_coding"; gene_name "Mlc1"; transcript_type "protein_coding"; transcript_name "Mlc1-202"; exon_number 6; exon_id "ENSMUSE00000311968.4"; level 2; protein_id "ENSMUSP00000104993.2"; transcript_support_level "1"; mgi_id "MGI:2157910"; tag "basic"; havana_gene "OTTMUSG00000020982.1"; havana_transcript "OTTMUST00000049618.1";
chr15	HAVANA	CDS	88850596	88850697	0	-	0	gene_id "ENSMUSG00000035805.14"; transcript_id "ENSMUST00000109368.2"; gene_type "protein_coding"; gene_name "Mlc1"; transcript_type "protein_coding"; transcript_name "Mlc1-202"; exon_number 6; exon_id "ENSMUSE00000311968.4"; level 2; protein_id "ENSMUSP00000104993.2"; transcript_support_level "1"; mgi_id "MGI:2157910"; tag "basic"; havana_gene "OTTMUSG00000020982.1"; havana_transcript "OTTMUST00000049618.1";
chr15	ENSEMBL_gcm37	exon	88850596	88850697	16.107570526321	-	.	gene_id "ENSMUSG00000035805.14"; transcript_id "ENSMUSG00000035805.14_tx_1"; exon_id "chr15_88850596_88850697_-"; exonnum "6"; txlen "2436";
chr15	ENSEMBL_gcm37	exon	88850596	88850697	2.31098025724189	-	.	gene_id "ENSMUSG00000035805.14"; transcript_id "ENSMUSG00000035805.14_tx_2"; exon_id "chr15_88850596_88850697_-"; exonnum "7"; txlen "2566";
chr15	ENSEMBL_gcm37	exon	88850596	88850697	0.10406816506439	-	.	gene_id "ENSMUSG00000035805.14"; transcript_id "ENSMUSG00000035805.14_tx_3"; exon_id "chr15_88850596_88850697_-"; exonnum "7"; txlen "2588";
chr15	HAVANA	exon	88858688	88858789	0	-	.	gene_id "ENSMUSG00000035805.14"; transcript_id "ENSMUST00000042594.13"; gene_type "protein_coding"; gene_name "Mlc1"; transcript_type "protein_coding"; transcript_name "Mlc1-201"; exon_number 5; exon_id "ENSMUSE00000311976.4"; level 2; protein_id "ENSMUSP00000047667.7"; transcript_support_level "1"; mgi_id "MGI:2157910"; tag "basic"; tag "Ensembl_canonical"; tag "GENCODE_Primary"; tag "appris_principal_1"; tag "CCDS"; ccdsid "CCDS37173.1"; havana_gene "OTTMUSG00000020982.1"; havana_transcript "OTTMUST00000049617.1";
chr15	HAVANA	CDS	88858688	88858789	0	-	0	gene_id "ENSMUSG00000035805.14"; transcript_id "ENSMUST00000042594.13"; gene_type "protein_coding"; gene_name "Mlc1"; transcript_type "protein_coding"; transcript_name "Mlc1-201"; exon_number 5; exon_id "ENSMUSE00000311976.4"; level 2; protein_id "ENSMUSP00000047667.7"; transcript_support_level "1"; mgi_id "MGI:2157910"; tag "basic"; tag "Ensembl_canonical"; tag "GENCODE_Primary"; tag "appris_principal_1"; tag "CCDS"; ccdsid "CCDS37173.1"; havana_gene "OTTMUSG00000020982.1"; havana_transcript "OTTMUST00000049617.1";
chr15	HAVANA	exon	88858688	88858789	0	-	.	gene_id "ENSMUSG00000035805.14"; transcript_id "ENSMUST00000109368.2"; gene_type "protein_coding"; gene_name "Mlc1"; transcript_type "protein_coding"; transcript_name "Mlc1-202"; exon_number 5; exon_id "ENSMUSE00000311976.4"; level 2; protein_id "ENSMUSP00000104993.2"; transcript_support_level "1"; mgi_id "MGI:2157910"; tag "basic"; havana_gene "OTTMUSG00000020982.1"; havana_transcript "OTTMUST00000049618.1";
chr15	HAVANA	CDS	88858688	88858789	0	-	0	gene_id "ENSMUSG00000035805.14"; transcript_id "ENSMUST00000109368.2"; gene_type "protein_coding"; gene_name "Mlc1"; transcript_type "protein_coding"; transcript_name "Mlc1-202"; exon_number 5; exon_id "ENSMUSE00000311976.4"; level 2; protein_id "ENSMUSP00000104993.2"; transcript_support_level "1"; mgi_id "MGI:2157910"; tag "basic"; havana_gene "OTTMUSG00000020982.1"; havana_transcript "OTTMUST00000049618.1";
chr15	ENSEMBL_gcm37	exon	88858688	88858789	16.107570526321	-	.	gene_id "ENSMUSG00000035805.14"; transcript_id "ENSMUSG00000035805.14_tx_1"; exon_id "chr15_88858688_88858789_-"; exonnum "5"; txlen "2436";
chr15	ENSEMBL_gcm37	exon	88858688	88858789	2.31098025724189	-	.	gene_id "ENSMUSG00000035805.14"; transcript_id "ENSMUSG00000035805.14_tx_2"; exon_id "chr15_88858688_88858789_-"; exonnum "6"; txlen "2566";
chr15	ENSEMBL_gcm37	exon	88858688	88858789	0.10406816506439	-	.	gene_id "ENSMUSG00000035805.14"; transcript_id "ENSMUSG00000035805.14_tx_3"; exon_id "chr15_88858688_88858789_-"; exonnum "6"; txlen "2588";
chr15	HAVANA	exon	88858927	88858980	0	-	.	gene_id "ENSMUSG00000035805.14"; transcript_id "ENSMUST00000042594.13"; gene_type "protein_coding"; gene_name "Mlc1"; transcript_type "protein_coding"; transcript_name "Mlc1-201"; exon_number 4; exon_id "ENSMUSE00000311982.4"; level 2; protein_id "ENSMUSP00000047667.7"; transcript_support_level "1"; mgi_id "MGI:2157910"; tag "basic"; tag "Ensembl_canonical"; tag "GENCODE_Primary"; tag "appris_principal_1"; tag "CCDS"; ccdsid "CCDS37173.1"; havana_gene "OTTMUSG00000020982.1"; havana_transcript "OTTMUST00000049617.1";
chr15	HAVANA	CDS	88858927	88858980	0	-	0	gene_id "ENSMUSG00000035805.14"; transcript_id "ENSMUST00000042594.13"; gene_type "protein_coding"; gene_name "Mlc1"; transcript_type "protein_coding"; transcript_name "Mlc1-201"; exon_number 4; exon_id "ENSMUSE00000311982.4"; level 2; protein_id "ENSMUSP00000047667.7"; transcript_support_level "1"; mgi_id "MGI:2157910"; tag "basic"; tag "Ensembl_canonical"; tag "GENCODE_Primary"; tag "appris_principal_1"; tag "CCDS"; ccdsid "CCDS37173.1"; havana_gene "OTTMUSG00000020982.1"; havana_transcript "OTTMUST00000049617.1";
chr15	HAVANA	exon	88858927	88858980	0	-	.	gene_id "ENSMUSG00000035805.14"; transcript_id "ENSMUST00000109368.2"; gene_type "protein_coding"; gene_name "Mlc1"; transcript_type "protein_coding"; transcript_name "Mlc1-202"; exon_number 4; exon_id "ENSMUSE00000311982.4"; level 2; protein_id "ENSMUSP00000104993.2"; transcript_support_level "1"; mgi_id "MGI:2157910"; tag "basic"; havana_gene "OTTMUSG00000020982.1"; havana_transcript "OTTMUST00000049618.1";
chr15	HAVANA	CDS	88858927	88858980	0	-	0	gene_id "ENSMUSG00000035805.14"; transcript_id "ENSMUST00000109368.2"; gene_type "protein_coding"; gene_name "Mlc1"; transcript_type "protein_coding"; transcript_name "Mlc1-202"; exon_number 4; exon_id "ENSMUSE00000311982.4"; level 2; protein_id "ENSMUSP00000104993.2"; transcript_support_level "1"; mgi_id "MGI:2157910"; tag "basic"; havana_gene "OTTMUSG00000020982.1"; havana_transcript "OTTMUST00000049618.1";
chr15	ENSEMBL_gcm37	exon	88858927	88858980	16.107570526321	-	.	gene_id "ENSMUSG00000035805.14"; transcript_id "ENSMUSG00000035805.14_tx_1"; exon_id "chr15_88858927_88858980_-"; exonnum "4"; txlen "2436";
chr15	ENSEMBL_gcm37	exon	88858927	88858980	2.31098025724189	-	.	gene_id "ENSMUSG00000035805.14"; transcript_id "ENSMUSG00000035805.14_tx_2"; exon_id "chr15_88858927_88858980_-"; exonnum "5"; txlen "2566";
chr15	ENSEMBL_gcm37	exon	88858927	88858980	0.10406816506439	-	.	gene_id "ENSMUSG00000035805.14"; transcript_id "ENSMUSG00000035805.14_tx_3"; exon_id "chr15_88858927_88858980_-"; exonnum "5"; txlen "2588";
chr15	HAVANA	exon	88860706	88860795	0	-	.	gene_id "ENSMUSG00000035805.14"; transcript_id "ENSMUST00000042594.13"; gene_type "protein_coding"; gene_name "Mlc1"; transcript_type "protein_coding"; transcript_name "Mlc1-201"; exon_number 3; exon_id "ENSMUSE00000311991.4"; level 2; protein_id "ENSMUSP00000047667.7"; transcript_support_level "1"; mgi_id "MGI:2157910"; tag "basic"; tag "Ensembl_canonical"; tag "GENCODE_Primary"; tag "appris_principal_1"; tag "CCDS"; ccdsid "CCDS37173.1"; havana_gene "OTTMUSG00000020982.1"; havana_transcript "OTTMUST00000049617.1";
chr15	HAVANA	CDS	88860706	88860795	0	-	0	gene_id "ENSMUSG00000035805.14"; transcript_id "ENSMUST00000042594.13"; gene_type "protein_coding"; gene_name "Mlc1"; transcript_type "protein_coding"; transcript_name "Mlc1-201"; exon_number 3; exon_id "ENSMUSE00000311991.4"; level 2; protein_id "ENSMUSP00000047667.7"; transcript_support_level "1"; mgi_id "MGI:2157910"; tag "basic"; tag "Ensembl_canonical"; tag "GENCODE_Primary"; tag "appris_principal_1"; tag "CCDS"; ccdsid "CCDS37173.1"; havana_gene "OTTMUSG00000020982.1"; havana_transcript "OTTMUST00000049617.1";
chr15	HAVANA	exon	88860706	88860795	0	-	.	gene_id "ENSMUSG00000035805.14"; transcript_id "ENSMUST00000109368.2"; gene_type "protein_coding"; gene_name "Mlc1"; transcript_type "protein_coding"; transcript_name "Mlc1-202"; exon_number 3; exon_id "ENSMUSE00000311991.4"; level 2; protein_id "ENSMUSP00000104993.2"; transcript_support_level "1"; mgi_id "MGI:2157910"; tag "basic"; havana_gene "OTTMUSG00000020982.1"; havana_transcript "OTTMUST00000049618.1";
chr15	HAVANA	CDS	88860706	88860795	0	-	0	gene_id "ENSMUSG00000035805.14"; transcript_id "ENSMUST00000109368.2"; gene_type "protein_coding"; gene_name "Mlc1"; transcript_type "protein_coding"; transcript_name "Mlc1-202"; exon_number 3; exon_id "ENSMUSE00000311991.4"; level 2; protein_id "ENSMUSP00000104993.2"; transcript_support_level "1"; mgi_id "MGI:2157910"; tag "basic"; havana_gene "OTTMUSG00000020982.1"; havana_transcript "OTTMUST00000049618.1";
chr15	ENSEMBL_gcm37	exon	88860706	88860795	16.107570526321	-	.	gene_id "ENSMUSG00000035805.14"; transcript_id "ENSMUSG00000035805.14_tx_1"; exon_id "chr15_88860706_88860795_-"; exonnum "3"; txlen "2436";
chr15	ENSEMBL_gcm37	exon	88860706	88860795	2.31098025724189	-	.	gene_id "ENSMUSG00000035805.14"; transcript_id "ENSMUSG00000035805.14_tx_2"; exon_id "chr15_88860706_88860795_-"; exonnum "4"; txlen "2566";
chr15	ENSEMBL_gcm37	exon	88860706	88860795	0.10406816506439	-	.	gene_id "ENSMUSG00000035805.14"; transcript_id "ENSMUSG00000035805.14_tx_3"; exon_id "chr15_88860706_88860795_-"; exonnum "4"; txlen "2588";
chr15	HAVANA	CDS	88862002	88862196	0	-	0	gene_id "ENSMUSG00000035805.14"; transcript_id "ENSMUST00000042594.13"; gene_type "protein_coding"; gene_name "Mlc1"; transcript_type "protein_coding"; transcript_name "Mlc1-201"; exon_number 2; exon_id "ENSMUSE00000311997.5"; level 2; protein_id "ENSMUSP00000047667.7"; transcript_support_level "1"; mgi_id "MGI:2157910"; tag "basic"; tag "Ensembl_canonical"; tag "GENCODE_Primary"; tag "appris_principal_1"; tag "CCDS"; ccdsid "CCDS37173.1"; havana_gene "OTTMUSG00000020982.1"; havana_transcript "OTTMUST00000049617.1";
chr15	HAVANA	exon	88862002	88862200	0	-	.	gene_id "ENSMUSG00000035805.14"; transcript_id "ENSMUST00000042594.13"; gene_type "protein_coding"; gene_name "Mlc1"; transcript_type "protein_coding"; transcript_name "Mlc1-201"; exon_number 2; exon_id "ENSMUSE00000311997.5"; level 2; protein_id "ENSMUSP00000047667.7"; transcript_support_level "1"; mgi_id "MGI:2157910"; tag "basic"; tag "Ensembl_canonical"; tag "GENCODE_Primary"; tag "appris_principal_1"; tag "CCDS"; ccdsid "CCDS37173.1"; havana_gene "OTTMUSG00000020982.1"; havana_transcript "OTTMUST00000049617.1";
chr15	ENSEMBL_gcm37	exon	88862002	88862200	2.31098025724189	-	.	gene_id "ENSMUSG00000035805.14"; transcript_id "ENSMUSG00000035805.14_tx_2"; exon_id "chr15_88862002_88862200_-"; exonnum "3"; txlen "2566";
chr15	ENSEMBL_gcm37	exon	88862002	88862200	0.10406816506439	-	.	gene_id "ENSMUSG00000035805.14"; transcript_id "ENSMUSG00000035805.14_tx_3"; exon_id "chr15_88862002_88862200_-"; exonnum "3"; txlen "2588";
chr15	HAVANA	CDS	88862002	88862214	0	-	0	gene_id "ENSMUSG00000035805.14"; transcript_id "ENSMUST00000109368.2"; gene_type "protein_coding"; gene_name "Mlc1"; transcript_type "protein_coding"; transcript_name "Mlc1-202"; exon_number 2; exon_id "ENSMUSE00000680030.2"; level 2; protein_id "ENSMUSP00000104993.2"; transcript_support_level "1"; mgi_id "MGI:2157910"; tag "basic"; havana_gene "OTTMUSG00000020982.1"; havana_transcript "OTTMUST00000049618.1";
chr15	HAVANA	exon	88862002	88862218	0	-	.	gene_id "ENSMUSG00000035805.14"; transcript_id "ENSMUST00000109368.2"; gene_type "protein_coding"; gene_name "Mlc1"; transcript_type "protein_coding"; transcript_name "Mlc1-202"; exon_number 2; exon_id "ENSMUSE00000680030.2"; level 2; protein_id "ENSMUSP00000104993.2"; transcript_support_level "1"; mgi_id "MGI:2157910"; tag "basic"; havana_gene "OTTMUSG00000020982.1"; havana_transcript "OTTMUST00000049618.1";
chr15	ENSEMBL_gcm37	exon	88862002	88862218	16.107570526321	-	.	gene_id "ENSMUSG00000035805.14"; transcript_id "ENSMUSG00000035805.14_tx_1"; exon_id "chr15_88862002_88862218_-"; exonnum "2"; txlen "2436";
chr15	HAVANA	start_codon	88862194	88862196	0	-	0	gene_id "ENSMUSG00000035805.14"; transcript_id "ENSMUST00000042594.13"; gene_type "protein_coding"; gene_name "Mlc1"; transcript_type "protein_coding"; transcript_name "Mlc1-201"; exon_number 2; exon_id "ENSMUSE00000311997.5"; level 2; protein_id "ENSMUSP00000047667.7"; transcript_support_level "1"; mgi_id "MGI:2157910"; tag "basic"; tag "Ensembl_canonical"; tag "GENCODE_Primary"; tag "appris_principal_1"; tag "CCDS"; ccdsid "CCDS37173.1"; havana_gene "OTTMUSG00000020982.1"; havana_transcript "OTTMUST00000049617.1";
chr15	HAVANA	UTR	88862197	88862200	0	-	.	gene_id "ENSMUSG00000035805.14"; transcript_id "ENSMUST00000042594.13"; gene_type "protein_coding"; gene_name "Mlc1"; transcript_type "protein_coding"; transcript_name "Mlc1-201"; exon_number 2; exon_id "ENSMUSE00000311997.5"; level 2; protein_id "ENSMUSP00000047667.7"; transcript_support_level "1"; mgi_id "MGI:2157910"; tag "basic"; tag "Ensembl_canonical"; tag "GENCODE_Primary"; tag "appris_principal_1"; tag "CCDS"; ccdsid "CCDS37173.1"; havana_gene "OTTMUSG00000020982.1"; havana_transcript "OTTMUST00000049617.1";
chr15	HAVANA	start_codon	88862212	88862214	0	-	0	gene_id "ENSMUSG00000035805.14"; transcript_id "ENSMUST00000109368.2"; gene_type "protein_coding"; gene_name "Mlc1"; transcript_type "protein_coding"; transcript_name "Mlc1-202"; exon_number 2; exon_id "ENSMUSE00000680030.2"; level 2; protein_id "ENSMUSP00000104993.2"; transcript_support_level "1"; mgi_id "MGI:2157910"; tag "basic"; havana_gene "OTTMUSG00000020982.1"; havana_transcript "OTTMUST00000049618.1";
chr15	HAVANA	UTR	88862215	88862218	0	-	.	gene_id "ENSMUSG00000035805.14"; transcript_id "ENSMUST00000109368.2"; gene_type "protein_coding"; gene_name "Mlc1"; transcript_type "protein_coding"; transcript_name "Mlc1-202"; exon_number 2; exon_id "ENSMUSE00000680030.2"; level 2; protein_id "ENSMUSP00000104993.2"; transcript_support_level "1"; mgi_id "MGI:2157910"; tag "basic"; havana_gene "OTTMUSG00000020982.1"; havana_transcript "OTTMUST00000049618.1";
chr15	sragcm37_mid	exon	88862719	88862845	16.107570526321	-	.	gene_id "ENSMUSG00000035805.14"; transcript_id "ENSMUSG00000035805.14_tx_1"; exon_id "chr15_88862719_88862845_-"; exonnum "1"; txlen "2436";
chr15	sragcm37_mid	exon	88862719	88862845	2.31098025724189	-	.	gene_id "ENSMUSG00000035805.14"; transcript_id "ENSMUSG00000035805.14_tx_2"; exon_id "chr15_88862719_88862845_-"; exonnum "2"; txlen "2566";
chr15	sragcm37_mid	exon	88862719	88862845	0.10406816506439	-	.	gene_id "ENSMUSG00000035805.14"; transcript_id "ENSMUSG00000035805.14_tx_3"; exon_id "chr15_88862719_88862845_-"; exonnum "2"; txlen "2588";
chr15	HAVANA	exon	88862719	88863210	0	-	.	gene_id "ENSMUSG00000035805.14"; transcript_id "ENSMUST00000042594.13"; gene_type "protein_coding"; gene_name "Mlc1"; transcript_type "protein_coding"; transcript_name "Mlc1-201"; exon_number 1; exon_id "ENSMUSE00000312004.4"; level 2; protein_id "ENSMUSP00000047667.7"; transcript_support_level "1"; mgi_id "MGI:2157910"; tag "basic"; tag "Ensembl_canonical"; tag "GENCODE_Primary"; tag "appris_principal_1"; tag "CCDS"; ccdsid "CCDS37173.1"; havana_gene "OTTMUSG00000020982.1"; havana_transcript "OTTMUST00000049617.1";
chr15	HAVANA	UTR	88862719	88863210	0	-	.	gene_id "ENSMUSG00000035805.14"; transcript_id "ENSMUST00000042594.13"; gene_type "protein_coding"; gene_name "Mlc1"; transcript_type "protein_coding"; transcript_name "Mlc1-201"; exon_number 1; exon_id "ENSMUSE00000312004.4"; level 2; protein_id "ENSMUSP00000047667.7"; transcript_support_level "1"; mgi_id "MGI:2157910"; tag "basic"; tag "Ensembl_canonical"; tag "GENCODE_Primary"; tag "appris_principal_1"; tag "CCDS"; ccdsid "CCDS37173.1"; havana_gene "OTTMUSG00000020982.1"; havana_transcript "OTTMUST00000049617.1";
chr15	HAVANA	exon	88862719	88863210	0	-	.	gene_id "ENSMUSG00000035805.14"; transcript_id "ENSMUST00000109368.2"; gene_type "protein_coding"; gene_name "Mlc1"; transcript_type "protein_coding"; transcript_name "Mlc1-202"; exon_number 1; exon_id "ENSMUSE00000312004.4"; level 2; protein_id "ENSMUSP00000104993.2"; transcript_support_level "1"; mgi_id "MGI:2157910"; tag "basic"; havana_gene "OTTMUSG00000020982.1"; havana_transcript "OTTMUST00000049618.1";
chr15	HAVANA	UTR	88862719	88863210	0	-	.	gene_id "ENSMUSG00000035805.14"; transcript_id "ENSMUST00000109368.2"; gene_type "protein_coding"; gene_name "Mlc1"; transcript_type "protein_coding"; transcript_name "Mlc1-202"; exon_number 1; exon_id "ENSMUSE00000312004.4"; level 2; protein_id "ENSMUSP00000104993.2"; transcript_support_level "1"; mgi_id "MGI:2157910"; tag "basic"; havana_gene "OTTMUSG00000020982.1"; havana_transcript "OTTMUST00000049618.1";
chr15	sragcm37_ss	exon	88863816	88863985	0.10406816506439	-	.	gene_id "ENSMUSG00000035805.14"; transcript_id "ENSMUSG00000035805.14_tx_3"; exon_id "chr15_88863816_88863985_-"; exonnum "1"; txlen "2588";
chr15	HAVANA	gene	88864224	88864617	0	-	.	gene_id "ENSMUSG00000115916.2"; gene_type "processed_pseudogene"; gene_name "Gm8702"; level 2; mgi_id "MGI:3646137"; havana_gene "OTTMUSG00000070737.1";
chr15	HAVANA	transcript	88864224	88864617	0	-	.	gene_id "ENSMUSG00000115916.2"; transcript_id "ENSMUST00000228970.2"; gene_type "processed_pseudogene"; gene_name "Gm8702"; transcript_type "processed_pseudogene"; transcript_name "Gm8702-201"; level 2; mgi_id "MGI:3646137"; ont "PGO:0000004"; tag "basic"; tag "Ensembl_canonical"; tag "GENCODE_Primary"; havana_gene "OTTMUSG00000070737.1"; havana_transcript "OTTMUST00000170904.1";
chr15	HAVANA	exon	88864224	88864617	0	-	.	gene_id "ENSMUSG00000115916.2"; transcript_id "ENSMUST00000228970.2"; gene_type "processed_pseudogene"; gene_name "Gm8702"; transcript_type "processed_pseudogene"; transcript_name "Gm8702-201"; exon_number 1; exon_id "ENSMUSE00001439205.2"; level 2; mgi_id "MGI:3646137"; ont "PGO:0000004"; tag "basic"; tag "Ensembl_canonical"; tag "GENCODE_Primary"; havana_gene "OTTMUSG00000070737.1"; havana_transcript "OTTMUST00000170904.1";
chr15	sragcm37_ss	exon	88866820	88866967	2.31098025724189	-	.	gene_id "ENSMUSG00000035805.14"; transcript_id "ENSMUSG00000035805.14_tx_2"; exon_id "chr15_88866820_88866967_-"; exonnum "1"; txlen "2566";
chr15	HAVANA	exon	88920623	88922250	0	-	.	gene_id "ENSMUSG00000143881.1"; transcript_id "ENSMUST00000379641.1"; gene_type "lncRNA"; gene_name "ENSMUSG00000143881"; transcript_type "lncRNA"; transcript_name "ENSMUST00000379641"; exon_number 2; exon_id "ENSMUSE00001746498.1"; level 2; tag "basic"; tag "Ensembl_canonical"; tag "GENCODE_Primary"; tag "TAGENE";
chr15	HAVANA	gene	88920623	88923842	0	-	.	gene_id "ENSMUSG00000143881.1"; gene_type "lncRNA"; gene_name "ENSMUSG00000143881"; level 2;
chr15	HAVANA	transcript	88920623	88923842	0	-	.	gene_id "ENSMUSG00000143881.1"; transcript_id "ENSMUST00000379641.1"; gene_type "lncRNA"; gene_name "ENSMUSG00000143881"; transcript_type "lncRNA"; transcript_name "ENSMUST00000379641"; level 2; tag "basic"; tag "Ensembl_canonical"; tag "GENCODE_Primary"; tag "TAGENE";
chr15	HAVANA	exon	88923760	88923842	0	-	.	gene_id "ENSMUSG00000143881.1"; transcript_id "ENSMUST00000379641.1"; gene_type "lncRNA"; gene_name "ENSMUSG00000143881"; transcript_type "lncRNA"; transcript_name "ENSMUST00000379641"; exon_number 1; exon_id "ENSMUSE00001746497.1"; level 2; tag "basic"; tag "Ensembl_canonical"; tag "GENCODE_Primary"; tag "TAGENE";
chr15	HAVANA	exon	88941808	88941931	0	-	.	gene_id "ENSMUSG00000128867.1"; transcript_id "ENSMUST00000290356.1"; gene_type "lncRNA"; gene_name "ENSMUSG00000128867"; transcript_type "lncRNA"; transcript_name "ENSMUST00000290356"; exon_number 4; exon_id "ENSMUSE00001574907.1"; level 2; tag "basic"; tag "Ensembl_canonical"; tag "GENCODE_Primary"; tag "TAGENE";
chr15	HAVANA	gene	88941808	88944343	0	-	.	gene_id "ENSMUSG00000128867.1"; gene_type "lncRNA"; gene_name "ENSMUSG00000128867"; level 2;
chr15	HAVANA	transcript	88941808	88944343	0	-	.	gene_id "ENSMUSG00000128867.1"; transcript_id "ENSMUST00000290356.1"; gene_type "lncRNA"; gene_name "ENSMUSG00000128867"; transcript_type "lncRNA"; transcript_name "ENSMUST00000290356"; level 2; tag "basic"; tag "Ensembl_canonical"; tag "GENCODE_Primary"; tag "TAGENE";
chr15	HAVANA	exon	88942074	88942360	0	-	.	gene_id "ENSMUSG00000128867.1"; transcript_id "ENSMUST00000290356.1"; gene_type "lncRNA"; gene_name "ENSMUSG00000128867"; transcript_type "lncRNA"; transcript_name "ENSMUST00000290356"; exon_number 3; exon_id "ENSMUSE00001574905.1"; level 2; tag "basic"; tag "Ensembl_canonical"; tag "GENCODE_Primary"; tag "TAGENE";
chr15	HAVANA	exon	88943596	88943659	0	-	.	gene_id "ENSMUSG00000128867.1"; transcript_id "ENSMUST00000290356.1"; gene_type "lncRNA"; gene_name "ENSMUSG00000128867"; transcript_type "lncRNA"; transcript_name "ENSMUST00000290356"; exon_number 2; exon_id "ENSMUSE00001574904.1"; level 2; tag "basic"; tag "Ensembl_canonical"; tag "GENCODE_Primary"; tag "TAGENE";
chr15	HAVANA	exon	88944286	88944343	0	-	.	gene_id "ENSMUSG00000128867.1"; transcript_id "ENSMUST00000290356.1"; gene_type "lncRNA"; gene_name "ENSMUSG00000128867"; transcript_type "lncRNA"; transcript_name "ENSMUST00000290356"; exon_number 1; exon_id "ENSMUSE00001574906.1"; level 2; tag "basic"; tag "Ensembl_canonical"; tag "GENCODE_Primary"; tag "TAGENE";
chr15	HAVANA	exon	88948986	88949641	0	-	.	gene_id "ENSMUSG00000128827.1"; transcript_id "ENSMUST00000290132.1"; gene_type "lncRNA"; gene_name "ENSMUSG00000128827"; transcript_type "lncRNA"; transcript_name "ENSMUST00000290132"; exon_number 2; exon_id "ENSMUSE00001574420.1"; level 2; tag "basic"; tag "Ensembl_canonical"; tag "GENCODE_Primary"; tag "TAGENE";
chr15	HAVANA	gene	88948986	88952174	0	-	.	gene_id "ENSMUSG00000128827.1"; gene_type "lncRNA"; gene_name "ENSMUSG00000128827"; level 2;
chr15	HAVANA	transcript	88948986	88952174	0	-	.	gene_id "ENSMUSG00000128827.1"; transcript_id "ENSMUST00000290132.1"; gene_type "lncRNA"; gene_name "ENSMUSG00000128827"; transcript_type "lncRNA"; transcript_name "ENSMUST00000290132"; level 2; tag "basic"; tag "Ensembl_canonical"; tag "GENCODE_Primary"; tag "TAGENE";
chr15	sragcm37_mid	exon	88949619	88949641	0.472209134033926	-	.	gene_id "ENSMUSG00000128827.1"; transcript_id "ENSMUSG00000128827.1_tx_1"; exon_id "chr15_88949619_88949641_-"; exonnum "3"; txlen "729";
chr15	sragcm37_mid	exon	88949619	88949641	0.0530048779702895	-	.	gene_id "ENSMUSG00000128827.1"; transcript_id "ENSMUSG00000128827.1_tx_3"; exon_id "chr15_88949619_88949641_-"; exonnum "3"; txlen "715";
chr15	sragcm37_mid	exon	88949619	88949641	0.0452445023360614	-	.	gene_id "ENSMUSG00000128827.1"; transcript_id "ENSMUSG00000128827.1_tx_4"; exon_id "chr15_88949619_88949641_-"; exonnum "4"; txlen "837";
chr15	HAVANA	exon	88951987	88952174	0	-	.	gene_id "ENSMUSG00000128827.1"; transcript_id "ENSMUST00000290132.1"; gene_type "lncRNA"; gene_name "ENSMUSG00000128827"; transcript_type "lncRNA"; transcript_name "ENSMUST00000290132"; exon_number 1; exon_id "ENSMUSE00001574421.1"; level 2; tag "basic"; tag "Ensembl_canonical"; tag "GENCODE_Primary"; tag "TAGENE";
chr15	sragcm37_mid	exon	88951987	88952586	0.472209134033926	-	.	gene_id "ENSMUSG00000128827.1"; transcript_id "ENSMUSG00000128827.1_tx_1"; exon_id "chr15_88951987_88952586_-"; exonnum "2"; txlen "729";
chr15	sragcm37_mid	exon	88951987	88952586	0.0530048779702895	-	.	gene_id "ENSMUSG00000128827.1"; transcript_id "ENSMUSG00000128827.1_tx_3"; exon_id "chr15_88951987_88952586_-"; exonnum "2"; txlen "715";
chr15	sragcm37_mid	exon	88951987	88952586	0.0452445023360614	-	.	gene_id "ENSMUSG00000128827.1"; transcript_id "ENSMUSG00000128827.1_tx_4"; exon_id "chr15_88951987_88952586_-"; exonnum "3"; txlen "837";
chr15	sragcm37_ss	exon	88953064	88953169	0.472209134033926	-	.	gene_id "ENSMUSG00000128827.1"; transcript_id "ENSMUSG00000128827.1_tx_1"; exon_id "chr15_88953064_88953169_-"; exonnum "1"; txlen "729";
chr15	sragcm37_mid	exon	88953916	88954037	0.0452445023360614	-	.	gene_id "ENSMUSG00000128827.1"; transcript_id "ENSMUSG00000128827.1_tx_4"; exon_id "chr15_88953916_88954037_-"; exonnum "2"; txlen "837";
chr15	sragcm37_mid	exon	88954248	88954339	0.0530048779702895	-	.	gene_id "ENSMUSG00000128827.1"; transcript_id "ENSMUSG00000128827.1_tx_3"; exon_id "chr15_88954248_88954339_-"; exonnum "1"; txlen "715";
chr15	sragcm37_mid	exon	88954248	88954339	0.0452445023360614	-	.	gene_id "ENSMUSG00000128827.1"; transcript_id "ENSMUSG00000128827.1_tx_4"; exon_id "chr15_88954248_88954339_-"; exonnum "1"; txlen "837";
chr15	HAVANA	exon	88955392	88955539	0	-	.	gene_id "ENSMUSG00000087331.11"; transcript_id "ENSMUST00000289530.1"; gene_type "lncRNA"; gene_name "1810021B22Rik"; transcript_type "lncRNA"; transcript_name "1810021B22Rik-208"; exon_number 3; exon_id "ENSMUSE00001573369.1"; level 2; mgi_id "MGI:1916370"; tag "TAGENE"; havana_gene "OTTMUSG00000033330.1";
chr15	HAVANA	transcript	88955392	88958545	0	-	.	gene_id "ENSMUSG00000087331.11"; transcript_id "ENSMUST00000289530.1"; gene_type "lncRNA"; gene_name "1810021B22Rik"; transcript_type "lncRNA"; transcript_name "1810021B22Rik-208"; level 2; mgi_id "MGI:1916370"; tag "TAGENE"; havana_gene "OTTMUSG00000033330.1";
chr15	HAVANA	gene	88955392	88960138	0	-	.	gene_id "ENSMUSG00000087331.11"; gene_type "lncRNA"; gene_name "1810021B22Rik"; level 2; mgi_id "MGI:1916370"; havana_gene "OTTMUSG00000033330.1";
chr15	HAVANA	exon	88955394	88955539	0	-	.	gene_id "ENSMUSG00000087331.11"; transcript_id "ENSMUST00000162579.9"; gene_type "lncRNA"; gene_name "1810021B22Rik"; transcript_type "lncRNA"; transcript_name "1810021B22Rik-205"; exon_number 3; exon_id "ENSMUSE00001573368.1"; level 2; transcript_support_level "2"; mgi_id "MGI:1916370"; tag "TAGENE"; havana_gene "OTTMUSG00000033330.1"; havana_transcript "OTTMUST00000083645.1";
chr15	HAVANA	exon	88955394	88955539	0	-	.	gene_id "ENSMUSG00000087331.11"; transcript_id "ENSMUST00000161735.10"; gene_type "lncRNA"; gene_name "1810021B22Rik"; transcript_type "lncRNA"; transcript_name "1810021B22Rik-204"; exon_number 4; exon_id "ENSMUSE00001573368.1"; level 2; transcript_support_level "3"; mgi_id "MGI:1916370"; tag "basic"; tag "TAGENE"; havana_gene "OTTMUSG00000033330.1"; havana_transcript "OTTMUST00000083644.1";
chr15	HAVANA	exon	88955394	88955539	0	-	.	gene_id "ENSMUSG00000087331.11"; transcript_id "ENSMUST00000161483.9"; gene_type "lncRNA"; gene_name "1810021B22Rik"; transcript_type "lncRNA"; transcript_name "1810021B22Rik-203"; exon_number 3; exon_id "ENSMUSE00001573368.1"; level 2; transcript_support_level "3"; mgi_id "MGI:1916370"; tag "TAGENE"; havana_gene "OTTMUSG00000033330.1"; havana_transcript "OTTMUST00000083647.1";
chr15	HAVANA	transcript	88955394	88959776	0	-	.	gene_id "ENSMUSG00000087331.11"; transcript_id "ENSMUST00000162579.9"; gene_type "lncRNA"; gene_name "1810021B22Rik"; transcript_type "lncRNA"; transcript_name "1810021B22Rik-205"; level 2; transcript_support_level "2"; mgi_id "MGI:1916370"; tag "TAGENE"; havana_gene "OTTMUSG00000033330.1"; havana_transcript "OTTMUST00000083645.1";
chr15	HAVANA	transcript	88955394	88960119	0	-	.	gene_id "ENSMUSG00000087331.11"; transcript_id "ENSMUST00000161735.10"; gene_type "lncRNA"; gene_name "1810021B22Rik"; transcript_type "lncRNA"; transcript_name "1810021B22Rik-204"; level 2; transcript_support_level "3"; mgi_id "MGI:1916370"; tag "basic"; tag "TAGENE"; havana_gene "OTTMUSG00000033330.1"; havana_transcript "OTTMUST00000083644.1";
chr15	HAVANA	transcript	88955394	88960122	0	-	.	gene_id "ENSMUSG00000087331.11"; transcript_id "ENSMUST00000161483.9"; gene_type "lncRNA"; gene_name "1810021B22Rik"; transcript_type "lncRNA"; transcript_name "1810021B22Rik-203"; level 2; transcript_support_level "3"; mgi_id "MGI:1916370"; tag "TAGENE"; havana_gene "OTTMUSG00000033330.1"; havana_transcript "OTTMUST00000083647.1";
chr15	HAVANA	exon	88955398	88955539	0	-	.	gene_id "ENSMUSG00000087331.11"; transcript_id "ENSMUST00000159412.10"; gene_type "lncRNA"; gene_name "1810021B22Rik"; transcript_type "lncRNA"; transcript_name "1810021B22Rik-202"; exon_number 3; exon_id "ENSMUSE00001573371.1"; level 2; transcript_support_level "5"; mgi_id "MGI:1916370"; tag "basic"; tag "Ensembl_canonical"; tag "GENCODE_Primary"; tag "TAGENE"; havana_gene "OTTMUSG00000033330.1"; havana_transcript "OTTMUST00000083646.1";
chr15	HAVANA	transcript	88955398	88960138	0	-	.	gene_id "ENSMUSG00000087331.11"; transcript_id "ENSMUST00000159412.10"; gene_type "lncRNA"; gene_name "1810021B22Rik"; transcript_type "lncRNA"; transcript_name "1810021B22Rik-202"; level 2; transcript_support_level "5"; mgi_id "MGI:1916370"; tag "basic"; tag "Ensembl_canonical"; tag "GENCODE_Primary"; tag "TAGENE"; havana_gene "OTTMUSG00000033330.1"; havana_transcript "OTTMUST00000083646.1";
chr15	HAVANA	exon	88955399	88955539	0	-	.	gene_id "ENSMUSG00000087331.11"; transcript_id "ENSMUST00000289532.1"; gene_type "lncRNA"; gene_name "1810021B22Rik"; transcript_type "lncRNA"; transcript_name "1810021B22Rik-210"; exon_number 3; exon_id "ENSMUSE00000850291.2"; level 2; mgi_id "MGI:1916370"; tag "TAGENE"; havana_gene "OTTMUSG00000033330.1";
chr15	HAVANA	exon	88955399	88955539	0	-	.	gene_id "ENSMUSG00000087331.11"; transcript_id "ENSMUST00000247206.1"; gene_type "lncRNA"; gene_name "1810021B22Rik"; transcript_type "lncRNA"; transcript_name "1810021B22Rik-206"; exon_number 4; exon_id "ENSMUSE00000850291.2"; level 2; mgi_id "MGI:1916370"; tag "basic"; tag "TAGENE"; havana_gene "OTTMUSG00000033330.1";
chr15	HAVANA	exon	88955399	88955951	0	-	.	gene_id "ENSMUSG00000087331.11"; transcript_id "ENSMUST00000289531.1"; gene_type "lncRNA"; gene_name "1810021B22Rik"; transcript_type "lncRNA"; transcript_name "1810021B22Rik-209"; exon_number 2; exon_id "ENSMUSE00001573375.1"; level 2; mgi_id "MGI:1916370"; tag "basic"; tag "TAGENE"; havana_gene "OTTMUSG00000033330.1";
chr15	HAVANA	transcript	88955399	88958360	0	-	.	gene_id "ENSMUSG00000087331.11"; transcript_id "ENSMUST00000289532.1"; gene_type "lncRNA"; gene_name "1810021B22Rik"; transcript_type "lncRNA"; transcript_name "1810021B22Rik-210"; level 2; mgi_id "MGI:1916370"; tag "TAGENE"; havana_gene "OTTMUSG00000033330.1";
chr15	HAVANA	transcript	88955399	88958524	0	-	.	gene_id "ENSMUSG00000087331.11"; transcript_id "ENSMUST00000289531.1"; gene_type "lncRNA"; gene_name "1810021B22Rik"; transcript_type "lncRNA"; transcript_name "1810021B22Rik-209"; level 2; mgi_id "MGI:1916370"; tag "basic"; tag "TAGENE"; havana_gene "OTTMUSG00000033330.1";
chr15	HAVANA	transcript	88955399	88960109	0	-	.	gene_id "ENSMUSG00000087331.11"; transcript_id "ENSMUST00000247206.1"; gene_type "lncRNA"; gene_name "1810021B22Rik"; transcript_type "lncRNA"; transcript_name "1810021B22Rik-206"; level 2; mgi_id "MGI:1916370"; tag "basic"; tag "TAGENE"; havana_gene "OTTMUSG00000033330.1";
chr15	HAVANA	exon	88955401	88955539	0	-	.	gene_id "ENSMUSG00000087331.11"; transcript_id "ENSMUST00000150364.3"; gene_type "lncRNA"; gene_name "1810021B22Rik"; transcript_type "lncRNA"; transcript_name "1810021B22Rik-201"; exon_number 4; exon_id "ENSMUSE00000818008.2"; level 2; transcript_support_level "1"; mgi_id "MGI:1916370"; havana_gene "OTTMUSG00000033330.1"; havana_transcript "OTTMUST00000083643.1";
chr15	HAVANA	transcript	88955401	88960055	0	-	.	gene_id "ENSMUSG00000087331.11"; transcript_id "ENSMUST00000150364.3"; gene_type "lncRNA"; gene_name "1810021B22Rik"; transcript_type "lncRNA"; transcript_name "1810021B22Rik-201"; level 2; transcript_support_level "1"; mgi_id "MGI:1916370"; havana_gene "OTTMUSG00000033330.1"; havana_transcript "OTTMUST00000083643.1";
chr15	HAVANA	exon	88955746	88955951	0	-	.	gene_id "ENSMUSG00000087331.11"; transcript_id "ENSMUST00000289529.1"; gene_type "lncRNA"; gene_name "1810021B22Rik"; transcript_type "lncRNA"; transcript_name "1810021B22Rik-207"; exon_number 2; exon_id "ENSMUSE00001573376.1"; level 2; mgi_id "MGI:1916370"; tag "TAGENE"; havana_gene "OTTMUSG00000033330.1";
chr15	HAVANA	transcript	88955746	88959730	0	-	.	gene_id "ENSMUSG00000087331.11"; transcript_id "ENSMUST00000289529.1"; gene_type "lncRNA"; gene_name "1810021B22Rik"; transcript_type "lncRNA"; transcript_name "1810021B22Rik-207"; level 2; mgi_id "MGI:1916370"; tag "TAGENE"; havana_gene "OTTMUSG00000033330.1";
chr15	HAVANA	exon	88955774	88955921	0	-	.	gene_id "ENSMUSG00000087331.11"; transcript_id "ENSMUST00000289530.1"; gene_type "lncRNA"; gene_name "1810021B22Rik"; transcript_type "lncRNA"; transcript_name "1810021B22Rik-208"; exon_number 2; exon_id "ENSMUSE00000808195.2"; level 2; mgi_id "MGI:1916370"; tag "TAGENE"; havana_gene "OTTMUSG00000033330.1";
chr15	HAVANA	exon	88955774	88955921	0	-	.	gene_id "ENSMUSG00000087331.11"; transcript_id "ENSMUST00000161483.9"; gene_type "lncRNA"; gene_name "1810021B22Rik"; transcript_type "lncRNA"; transcript_name "1810021B22Rik-203"; exon_number 2; exon_id "ENSMUSE00000808195.2"; level 2; transcript_support_level "3"; mgi_id "MGI:1916370"; tag "TAGENE"; havana_gene "OTTMUSG00000033330.1"; havana_transcript "OTTMUST00000083647.1";
chr15	HAVANA	exon	88955774	88955921	0	-	.	gene_id "ENSMUSG00000087331.11"; transcript_id "ENSMUST00000247206.1"; gene_type "lncRNA"; gene_name "1810021B22Rik"; transcript_type "lncRNA"; transcript_name "1810021B22Rik-206"; exon_number 3; exon_id "ENSMUSE00000808195.2"; level 2; mgi_id "MGI:1916370"; tag "basic"; tag "TAGENE"; havana_gene "OTTMUSG00000033330.1";
chr15	HAVANA	exon	88955774	88955921	0	-	.	gene_id "ENSMUSG00000087331.11"; transcript_id "ENSMUST00000150364.3"; gene_type "lncRNA"; gene_name "1810021B22Rik"; transcript_type "lncRNA"; transcript_name "1810021B22Rik-201"; exon_number 3; exon_id "ENSMUSE00000808195.2"; level 2; transcript_support_level "1"; mgi_id "MGI:1916370"; havana_gene "OTTMUSG00000033330.1"; havana_transcript "OTTMUST00000083643.1";
chr15	HAVANA	exon	88955774	88955951	0	-	.	gene_id "ENSMUSG00000087331.11"; transcript_id "ENSMUST00000162579.9"; gene_type "lncRNA"; gene_name "1810021B22Rik"; transcript_type "lncRNA"; transcript_name "1810021B22Rik-205"; exon_number 2; exon_id "ENSMUSE00000867839.2"; level 2; transcript_support_level "2"; mgi_id "MGI:1916370"; tag "TAGENE"; havana_gene "OTTMUSG00000033330.1"; havana_transcript "OTTMUST00000083645.1";
chr15	HAVANA	exon	88955774	88955951	0	-	.	gene_id "ENSMUSG00000087331.11"; transcript_id "ENSMUST00000161735.10"; gene_type "lncRNA"; gene_name "1810021B22Rik"; transcript_type "lncRNA"; transcript_name "1810021B22Rik-204"; exon_number 3; exon_id "ENSMUSE00000867839.2"; level 2; transcript_support_level "3"; mgi_id "MGI:1916370"; tag "basic"; tag "TAGENE"; havana_gene "OTTMUSG00000033330.1"; havana_transcript "OTTMUST00000083644.1";
chr15	HAVANA	exon	88955774	88955951	0	-	.	gene_id "ENSMUSG00000087331.11"; transcript_id "ENSMUST00000159412.10"; gene_type "lncRNA"; gene_name "1810021B22Rik"; transcript_type "lncRNA"; transcript_name "1810021B22Rik-202"; exon_number 2; exon_id "ENSMUSE00000867839.2"; level 2; transcript_support_level "5"; mgi_id "MGI:1916370"; tag "basic"; tag "Ensembl_canonical"; tag "GENCODE_Primary"; tag "TAGENE"; havana_gene "OTTMUSG00000033330.1"; havana_transcript "OTTMUST00000083646.1";
chr15	HAVANA	exon	88955774	88955951	0	-	.	gene_id "ENSMUSG00000087331.11"; transcript_id "ENSMUST00000289532.1"; gene_type "lncRNA"; gene_name "1810021B22Rik"; transcript_type "lncRNA"; transcript_name "1810021B22Rik-210"; exon_number 2; exon_id "ENSMUSE00000867839.2"; level 2; mgi_id "MGI:1916370"; tag "TAGENE"; havana_gene "OTTMUSG00000033330.1";
chr15	HAVANA	exon	88957625	88958360	0	-	.	gene_id "ENSMUSG00000087331.11"; transcript_id "ENSMUST00000289532.1"; gene_type "lncRNA"; gene_name "1810021B22Rik"; transcript_type "lncRNA"; transcript_name "1810021B22Rik-210"; exon_number 1; exon_id "ENSMUSE00001573378.1"; level 2; mgi_id "MGI:1916370"; tag "TAGENE"; havana_gene "OTTMUSG00000033330.1";
chr15	HAVANA	exon	88958276	88958401	0	-	.	gene_id "ENSMUSG00000087331.11"; transcript_id "ENSMUST00000161735.10"; gene_type "lncRNA"; gene_name "1810021B22Rik"; transcript_type "lncRNA"; transcript_name "1810021B22Rik-204"; exon_number 2; exon_id "ENSMUSE00000732012.2"; level 2; transcript_support_level "3"; mgi_id "MGI:1916370"; tag "basic"; tag "TAGENE"; havana_gene "OTTMUSG00000033330.1"; havana_transcript "OTTMUST00000083644.1";
chr15	HAVANA	exon	88958276	88958401	0	-	.	gene_id "ENSMUSG00000087331.11"; transcript_id "ENSMUST00000247206.1"; gene_type "lncRNA"; gene_name "1810021B22Rik"; transcript_type "lncRNA"; transcript_name "1810021B22Rik-206"; exon_number 2; exon_id "ENSMUSE00000732012.2"; level 2; mgi_id "MGI:1916370"; tag "basic"; tag "TAGENE"; havana_gene "OTTMUSG00000033330.1";
chr15	HAVANA	exon	88958276	88958401	0	-	.	gene_id "ENSMUSG00000087331.11"; transcript_id "ENSMUST00000150364.3"; gene_type "lncRNA"; gene_name "1810021B22Rik"; transcript_type "lncRNA"; transcript_name "1810021B22Rik-201"; exon_number 2; exon_id "ENSMUSE00000732012.2"; level 2; transcript_support_level "1"; mgi_id "MGI:1916370"; havana_gene "OTTMUSG00000033330.1"; havana_transcript "OTTMUST00000083643.1";
chr15	HAVANA	exon	88958276	88958524	0	-	.	gene_id "ENSMUSG00000087331.11"; transcript_id "ENSMUST00000289531.1"; gene_type "lncRNA"; gene_name "1810021B22Rik"; transcript_type "lncRNA"; transcript_name "1810021B22Rik-209"; exon_number 1; exon_id "ENSMUSE00001573370.1"; level 2; mgi_id "MGI:1916370"; tag "basic"; tag "TAGENE"; havana_gene "OTTMUSG00000033330.1";
chr15	HAVANA	exon	88958276	88958545	0	-	.	gene_id "ENSMUSG00000087331.11"; transcript_id "ENSMUST00000289530.1"; gene_type "lncRNA"; gene_name "1810021B22Rik"; transcript_type "lncRNA"; transcript_name "1810021B22Rik-208"; exon_number 1; exon_id "ENSMUSE00001573372.1"; level 2; mgi_id "MGI:1916370"; tag "TAGENE"; havana_gene "OTTMUSG00000033330.1";
chr15	HAVANA	exon	88958276	88959776	0	-	.	gene_id "ENSMUSG00000087331.11"; transcript_id "ENSMUST00000162579.9"; gene_type "lncRNA"; gene_name "1810021B22Rik"; transcript_type "lncRNA"; transcript_name "1810021B22Rik-205"; exon_number 1; exon_id "ENSMUSE00001573374.1"; level 2; transcript_support_level "2"; mgi_id "MGI:1916370"; tag "TAGENE"; havana_gene "OTTMUSG00000033330.1"; havana_transcript "OTTMUST00000083645.1";
chr15	HAVANA	exon	88959302	88959730	0	-	.	gene_id "ENSMUSG00000087331.11"; transcript_id "ENSMUST00000289529.1"; gene_type "lncRNA"; gene_name "1810021B22Rik"; transcript_type "lncRNA"; transcript_name "1810021B22Rik-207"; exon_number 1; exon_id "ENSMUSE00001573373.1"; level 2; mgi_id "MGI:1916370"; tag "TAGENE"; havana_gene "OTTMUSG00000033330.1";
chr15	HAVANA	exon	88959302	88960109	0	-	.	gene_id "ENSMUSG00000087331.11"; transcript_id "ENSMUST00000247206.1"; gene_type "lncRNA"; gene_name "1810021B22Rik"; transcript_type "lncRNA"; transcript_name "1810021B22Rik-206"; exon_number 1; exon_id "ENSMUSE00001490049.1"; level 2; mgi_id "MGI:1916370"; tag "basic"; tag "TAGENE"; havana_gene "OTTMUSG00000033330.1";
chr15	HAVANA	exon	88959302	88960119	0	-	.	gene_id "ENSMUSG00000087331.11"; transcript_id "ENSMUST00000161735.10"; gene_type "lncRNA"; gene_name "1810021B22Rik"; transcript_type "lncRNA"; transcript_name "1810021B22Rik-204"; exon_number 1; exon_id "ENSMUSE00001490651.1"; level 2; transcript_support_level "3"; mgi_id "MGI:1916370"; tag "basic"; tag "TAGENE"; havana_gene "OTTMUSG00000033330.1"; havana_transcript "OTTMUST00000083644.1";
chr15	HAVANA	exon	88959302	88960122	0	-	.	gene_id "ENSMUSG00000087331.11"; transcript_id "ENSMUST00000161483.9"; gene_type "lncRNA"; gene_name "1810021B22Rik"; transcript_type "lncRNA"; transcript_name "1810021B22Rik-203"; exon_number 1; exon_id "ENSMUSE00001573377.1"; level 2; transcript_support_level "3"; mgi_id "MGI:1916370"; tag "TAGENE"; havana_gene "OTTMUSG00000033330.1"; havana_transcript "OTTMUST00000083647.1";
chr15	HAVANA	exon	88959302	88960138	0	-	.	gene_id "ENSMUSG00000087331.11"; transcript_id "ENSMUST00000159412.10"; gene_type "lncRNA"; gene_name "1810021B22Rik"; transcript_type "lncRNA"; transcript_name "1810021B22Rik-202"; exon_number 1; exon_id "ENSMUSE00001490393.1"; level 2; transcript_support_level "5"; mgi_id "MGI:1916370"; tag "basic"; tag "Ensembl_canonical"; tag "GENCODE_Primary"; tag "TAGENE"; havana_gene "OTTMUSG00000033330.1"; havana_transcript "OTTMUST00000083646.1";
chr15	HAVANA	exon	88959817	88960055	0	-	.	gene_id "ENSMUSG00000087331.11"; transcript_id "ENSMUST00000150364.3"; gene_type "lncRNA"; gene_name "1810021B22Rik"; transcript_type "lncRNA"; transcript_name "1810021B22Rik-201"; exon_number 1; exon_id "ENSMUSE00000834922.3"; level 2; transcript_support_level "1"; mgi_id "MGI:1916370"; havana_gene "OTTMUSG00000033330.1"; havana_transcript "OTTMUST00000083643.1";
chr15	HAVANA	UTR	88982560	88984617	0	-	.	gene_id "ENSMUSG00000051786.16"; transcript_id "ENSMUST00000109353.9"; gene_type "protein_coding"; gene_name "Tubgcp6"; transcript_type "protein_coding"; transcript_name "Tubgcp6-202"; exon_number 25; exon_id "ENSMUSE00000880578.2"; level 2; protein_id "ENSMUSP00000104977.3"; transcript_support_level "5"; mgi_id "MGI:2146071"; tag "basic"; tag "Ensembl_canonical"; tag "GENCODE_Primary"; tag "appris_principal_2"; tag "CCDS"; ccdsid "CCDS49697.1"; havana_gene "OTTMUSG00000021006.1"; havana_transcript "OTTMUST00000049659.1";
chr15	HAVANA	exon	88982560	88984706	0	-	.	gene_id "ENSMUSG00000051786.16"; transcript_id "ENSMUST00000109353.9"; gene_type "protein_coding"; gene_name "Tubgcp6"; transcript_type "protein_coding"; transcript_name "Tubgcp6-202"; exon_number 25; exon_id "ENSMUSE00000880578.2"; level 2; protein_id "ENSMUSP00000104977.3"; transcript_support_level "5"; mgi_id "MGI:2146071"; tag "basic"; tag "Ensembl_canonical"; tag "GENCODE_Primary"; tag "appris_principal_2"; tag "CCDS"; ccdsid "CCDS49697.1"; havana_gene "OTTMUSG00000021006.1"; havana_transcript "OTTMUST00000049659.1";
chr15	HAVANA	transcript	88982560	89007290	0	-	.	gene_id "ENSMUSG00000051786.16"; transcript_id "ENSMUST00000109353.9"; gene_type "protein_coding"; gene_name "Tubgcp6"; transcript_type "protein_coding"; transcript_name "Tubgcp6-202"; level 2; protein_id "ENSMUSP00000104977.3"; transcript_support_level "5"; mgi_id "MGI:2146071"; tag "basic"; tag "Ensembl_canonical"; tag "GENCODE_Primary"; tag "appris_principal_2"; tag "CCDS"; ccdsid "CCDS49697.1"; havana_gene "OTTMUSG00000021006.1"; havana_transcript "OTTMUST00000049659.1";
chr15	HAVANA	gene	88982560	89007315	0	-	.	gene_id "ENSMUSG00000051786.16"; gene_type "protein_coding"; gene_name "Tubgcp6"; level 2; mgi_id "MGI:2146071"; havana_gene "OTTMUSG00000021006.1";
chr15	HAVANA	exon	88983301	88984987	0	-	.	gene_id "ENSMUSG00000051786.16"; transcript_id "ENSMUST00000164717.2"; gene_type "protein_coding"; gene_name "Tubgcp6"; transcript_type "retained_intron"; transcript_name "Tubgcp6-204"; exon_number 2; exon_id "ENSMUSE00000679998.3"; level 2; transcript_support_level "1"; mgi_id "MGI:2146071"; havana_gene "OTTMUSG00000021006.1"; havana_transcript "OTTMUST00000094597.1";
chr15	HAVANA	transcript	88983301	88985301	0	-	.	gene_id "ENSMUSG00000051786.16"; transcript_id "ENSMUST00000164717.2"; gene_type "protein_coding"; gene_name "Tubgcp6"; transcript_type "retained_intron"; transcript_name "Tubgcp6-204"; level 2; transcript_support_level "1"; mgi_id "MGI:2146071"; havana_gene "OTTMUSG00000021006.1"; havana_transcript "OTTMUST00000094597.1";
chr15	HAVANA	UTR	88984613	88984617	0	-	.	gene_id "ENSMUSG00000051786.16"; transcript_id "ENSMUST00000041656.14"; gene_type "protein_coding"; gene_name "Tubgcp6"; transcript_type "protein_coding"; transcript_name "Tubgcp6-201"; exon_number 25; exon_id "ENSMUSE00001278035.2"; level 2; protein_id "ENSMUSP00000040132.8"; transcript_support_level "5"; mgi_id "MGI:2146071"; tag "not_organism_supported"; tag "basic"; tag "appris_alternative_2"; havana_gene "OTTMUSG00000021006.1"; havana_transcript "OTTMUST00000094600.1";
chr15	HAVANA	exon	88984613	88984706	0	-	.	gene_id "ENSMUSG00000051786.16"; transcript_id "ENSMUST00000163290.8"; gene_type "protein_coding"; gene_name "Tubgcp6"; transcript_type "nonsense_mediated_decay"; transcript_name "Tubgcp6-203"; exon_number 9; exon_id "ENSMUSE00001211522.2"; level 2; protein_id "ENSMUSP00000131359.2"; transcript_support_level "5"; mgi_id "MGI:2146071"; tag "not_organism_supported"; tag "mRNA_start_NF"; tag "cds_start_NF"; havana_gene "OTTMUSG00000021006.1"; havana_transcript "OTTMUST00000094599.1";
chr15	HAVANA	UTR	88984613	88984706	0	-	.	gene_id "ENSMUSG00000051786.16"; transcript_id "ENSMUST00000163290.8"; gene_type "protein_coding"; gene_name "Tubgcp6"; transcript_type "nonsense_mediated_decay"; transcript_name "Tubgcp6-203"; exon_number 9; exon_id "ENSMUSE00001211522.2"; level 2; protein_id "ENSMUSP00000131359.2"; transcript_support_level "5"; mgi_id "MGI:2146071"; tag "not_organism_supported"; tag "mRNA_start_NF"; tag "cds_start_NF"; havana_gene "OTTMUSG00000021006.1"; havana_transcript "OTTMUST00000094599.1";
chr15	HAVANA	exon	88984613	88984706	0	-	.	gene_id "ENSMUSG00000051786.16"; transcript_id "ENSMUST00000041656.14"; gene_type "protein_coding"; gene_name "Tubgcp6"; transcript_type "protein_coding"; transcript_name "Tubgcp6-201"; exon_number 25; exon_id "ENSMUSE00001278035.2"; level 2; protein_id "ENSMUSP00000040132.8"; transcript_support_level "5"; mgi_id "MGI:2146071"; tag "not_organism_supported"; tag "basic"; tag "appris_alternative_2"; havana_gene "OTTMUSG00000021006.1"; havana_transcript "OTTMUST00000094600.1";
chr15	ENSEMBL_gcm37	exon	88984613	88984706	0.357528052709061	-	.	gene_id "ENSMUSG00000051786.16"; transcript_id "ENSMUSG00000051786.16_tx_2"; exon_id "chr15_88984613_88984706_-"; exonnum "26"; txlen "5428";
chr15	HAVANA	transcript	88984613	88986806	0	-	.	gene_id "ENSMUSG00000051786.16"; transcript_id "ENSMUST00000163290.8"; gene_type "protein_coding"; gene_name "Tubgcp6"; transcript_type "nonsense_mediated_decay"; transcript_name "Tubgcp6-203"; level 2; protein_id "ENSMUSP00000131359.2"; transcript_support_level "5"; mgi_id "MGI:2146071"; tag "not_organism_supported"; tag "mRNA_start_NF"; tag "cds_start_NF"; havana_gene "OTTMUSG00000021006.1"; havana_transcript "OTTMUST00000094599.1";
chr15	HAVANA	transcript	88984613	89007089	0	-	.	gene_id "ENSMUSG00000051786.16"; transcript_id "ENSMUST00000041656.14"; gene_type "protein_coding"; gene_name "Tubgcp6"; transcript_type "protein_coding"; transcript_name "Tubgcp6-201"; level 2; protein_id "ENSMUSP00000040132.8"; transcript_support_level "5"; mgi_id "MGI:2146071"; tag "not_organism_supported"; tag "basic"; tag "appris_alternative_2"; havana_gene "OTTMUSG00000021006.1"; havana_transcript "OTTMUST00000094600.1";
chr15	HAVANA	stop_codon	88984615	88984617	0	-	0	gene_id "ENSMUSG00000051786.16"; transcript_id "ENSMUST00000109353.9"; gene_type "protein_coding"; gene_name "Tubgcp6"; transcript_type "protein_coding"; transcript_name "Tubgcp6-202"; exon_number 25; exon_id "ENSMUSE00000880578.2"; level 2; protein_id "ENSMUSP00000104977.3"; transcript_support_level "5"; mgi_id "MGI:2146071"; tag "basic"; tag "Ensembl_canonical"; tag "GENCODE_Primary"; tag "appris_principal_2"; tag "CCDS"; ccdsid "CCDS49697.1"; havana_gene "OTTMUSG00000021006.1"; havana_transcript "OTTMUST00000049659.1";
chr15	HAVANA	stop_codon	88984615	88984617	0	-	0	gene_id "ENSMUSG00000051786.16"; transcript_id "ENSMUST00000041656.14"; gene_type "protein_coding"; gene_name "Tubgcp6"; transcript_type "protein_coding"; transcript_name "Tubgcp6-201"; exon_number 25; exon_id "ENSMUSE00001278035.2"; level 2; protein_id "ENSMUSP00000040132.8"; transcript_support_level "5"; mgi_id "MGI:2146071"; tag "not_organism_supported"; tag "basic"; tag "appris_alternative_2"; havana_gene "OTTMUSG00000021006.1"; havana_transcript "OTTMUST00000094600.1";
chr15	HAVANA	CDS	88984618	88984706	0	-	2	gene_id "ENSMUSG00000051786.16"; transcript_id "ENSMUST00000109353.9"; gene_type "protein_coding"; gene_name "Tubgcp6"; transcript_type "protein_coding"; transcript_name "Tubgcp6-202"; exon_number 25; exon_id "ENSMUSE00000880578.2"; level 2; protein_id "ENSMUSP00000104977.3"; transcript_support_level "5"; mgi_id "MGI:2146071"; tag "basic"; tag "Ensembl_canonical"; tag "GENCODE_Primary"; tag "appris_principal_2"; tag "CCDS"; ccdsid "CCDS49697.1"; havana_gene "OTTMUSG00000021006.1"; havana_transcript "OTTMUST00000049659.1";
chr15	HAVANA	CDS	88984618	88984706	0	-	2	gene_id "ENSMUSG00000051786.16"; transcript_id "ENSMUST00000041656.14"; gene_type "protein_coding"; gene_name "Tubgcp6"; transcript_type "protein_coding"; transcript_name "Tubgcp6-201"; exon_number 25; exon_id "ENSMUSE00001278035.2"; level 2; protein_id "ENSMUSP00000040132.8"; transcript_support_level "5"; mgi_id "MGI:2146071"; tag "not_organism_supported"; tag "basic"; tag "appris_alternative_2"; havana_gene "OTTMUSG00000021006.1"; havana_transcript "OTTMUST00000094600.1";
chr15	HAVANA	exon	88984637	88984706	0	-	.	gene_id "ENSMUSG00000051786.16"; transcript_id "ENSMUST00000166994.2"; gene_type "protein_coding"; gene_name "Tubgcp6"; transcript_type "retained_intron"; transcript_name "Tubgcp6-206"; exon_number 3; exon_id "ENSMUSE00000883927.2"; level 2; transcript_support_level "5"; mgi_id "MGI:2146071"; tag "mRNA_start_NF"; havana_gene "OTTMUSG00000021006.1"; havana_transcript "OTTMUST00000094601.1";
chr15	HAVANA	transcript	88984637	88985746	0	-	.	gene_id "ENSMUSG00000051786.16"; transcript_id "ENSMUST00000166994.2"; gene_type "protein_coding"; gene_name "Tubgcp6"; transcript_type "retained_intron"; transcript_name "Tubgcp6-206"; level 2; transcript_support_level "5"; mgi_id "MGI:2146071"; tag "mRNA_start_NF"; havana_gene "OTTMUSG00000021006.1"; havana_transcript "OTTMUST00000094601.1";
chr15	HAVANA	exon	88984788	88984987	0	-	.	gene_id "ENSMUSG00000051786.16"; transcript_id "ENSMUST00000109353.9"; gene_type "protein_coding"; gene_name "Tubgcp6"; transcript_type "protein_coding"; transcript_name "Tubgcp6-202"; exon_number 24; exon_id "ENSMUSE00001207622.2"; level 2; protein_id "ENSMUSP00000104977.3"; transcript_support_level "5"; mgi_id "MGI:2146071"; tag "basic"; tag "Ensembl_canonical"; tag "GENCODE_Primary"; tag "appris_principal_2"; tag "CCDS"; ccdsid "CCDS49697.1"; havana_gene "OTTMUSG00000021006.1"; havana_transcript "OTTMUST00000049659.1";
chr15	HAVANA	CDS	88984788	88984987	0	-	1	gene_id "ENSMUSG00000051786.16"; transcript_id "ENSMUST00000109353.9"; gene_type "protein_coding"; gene_name "Tubgcp6"; transcript_type "protein_coding"; transcript_name "Tubgcp6-202"; exon_number 24; exon_id "ENSMUSE00001207622.2"; level 2; protein_id "ENSMUSP00000104977.3"; transcript_support_level "5"; mgi_id "MGI:2146071"; tag "basic"; tag "Ensembl_canonical"; tag "GENCODE_Primary"; tag "appris_principal_2"; tag "CCDS"; ccdsid "CCDS49697.1"; havana_gene "OTTMUSG00000021006.1"; havana_transcript "OTTMUST00000049659.1";
chr15	HAVANA	exon	88984788	88984987	0	-	.	gene_id "ENSMUSG00000051786.16"; transcript_id "ENSMUST00000163290.8"; gene_type "protein_coding"; gene_name "Tubgcp6"; transcript_type "nonsense_mediated_decay"; transcript_name "Tubgcp6-203"; exon_number 8; exon_id "ENSMUSE00001300427.2"; level 2; protein_id "ENSMUSP00000131359.2"; transcript_support_level "5"; mgi_id "MGI:2146071"; tag "not_organism_supported"; tag "mRNA_start_NF"; tag "cds_start_NF"; havana_gene "OTTMUSG00000021006.1"; havana_transcript "OTTMUST00000094599.1";
chr15	HAVANA	UTR	88984788	88984987	0	-	.	gene_id "ENSMUSG00000051786.16"; transcript_id "ENSMUST00000163290.8"; gene_type "protein_coding"; gene_name "Tubgcp6"; transcript_type "nonsense_mediated_decay"; transcript_name "Tubgcp6-203"; exon_number 8; exon_id "ENSMUSE00001300427.2"; level 2; protein_id "ENSMUSP00000131359.2"; transcript_support_level "5"; mgi_id "MGI:2146071"; tag "not_organism_supported"; tag "mRNA_start_NF"; tag "cds_start_NF"; havana_gene "OTTMUSG00000021006.1"; havana_transcript "OTTMUST00000094599.1";
chr15	HAVANA	exon	88984788	88984987	0	-	.	gene_id "ENSMUSG00000051786.16"; transcript_id "ENSMUST00000041656.14"; gene_type "protein_coding"; gene_name "Tubgcp6"; transcript_type "protein_coding"; transcript_name "Tubgcp6-201"; exon_number 24; exon_id "ENSMUSE00001207622.2"; level 2; protein_id "ENSMUSP00000040132.8"; transcript_support_level "5"; mgi_id "MGI:2146071"; tag "not_organism_supported"; tag "basic"; tag "appris_alternative_2"; havana_gene "OTTMUSG00000021006.1"; havana_transcript "OTTMUST00000094600.1";
chr15	HAVANA	CDS	88984788	88984987	0	-	1	gene_id "ENSMUSG00000051786.16"; transcript_id "ENSMUST00000041656.14"; gene_type "protein_coding"; gene_name "Tubgcp6"; transcript_type "protein_coding"; transcript_name "Tubgcp6-201"; exon_number 24; exon_id "ENSMUSE00001207622.2"; level 2; protein_id "ENSMUSP00000040132.8"; transcript_support_level "5"; mgi_id "MGI:2146071"; tag "not_organism_supported"; tag "basic"; tag "appris_alternative_2"; havana_gene "OTTMUSG00000021006.1"; havana_transcript "OTTMUST00000094600.1";
chr15	ENSEMBL_gcm37	exon	88984788	88984987	0.357528052709061	-	.	gene_id "ENSMUSG00000051786.16"; transcript_id "ENSMUSG00000051786.16_tx_2"; exon_id "chr15_88984788_88984987_-"; exonnum "25"; txlen "5428";
chr15	HAVANA	exon	88984788	88985488	0	-	.	gene_id "ENSMUSG00000051786.16"; transcript_id "ENSMUST00000166994.2"; gene_type "protein_coding"; gene_name "Tubgcp6"; transcript_type "retained_intron"; transcript_name "Tubgcp6-206"; exon_number 2; exon_id "ENSMUSE00000897396.2"; level 2; transcript_support_level "5"; mgi_id "MGI:2146071"; tag "mRNA_start_NF"; havana_gene "OTTMUSG00000021006.1"; havana_transcript "OTTMUST00000094601.1";
chr15	HAVANA	exon	88984896	88985282	0	-	.	gene_id "ENSMUSG00000051786.16"; transcript_id "ENSMUST00000169208.2"; gene_type "protein_coding"; gene_name "Tubgcp6"; transcript_type "retained_intron"; transcript_name "Tubgcp6-209"; exon_number 2; exon_id "ENSMUSE00000914890.2"; level 2; transcript_support_level "2"; mgi_id "MGI:2146071"; havana_gene "OTTMUSG00000021006.1"; havana_transcript "OTTMUST00000094602.1";
chr15	HAVANA	transcript	88984896	88985482	0	-	.	gene_id "ENSMUSG00000051786.16"; transcript_id "ENSMUST00000169208.2"; gene_type "protein_coding"; gene_name "Tubgcp6"; transcript_type "retained_intron"; transcript_name "Tubgcp6-209"; level 2; transcript_support_level "2"; mgi_id "MGI:2146071"; havana_gene "OTTMUSG00000021006.1"; havana_transcript "OTTMUST00000094602.1";
chr15	HAVANA	exon	88984920	88984987	0	-	.	gene_id "ENSMUSG00000051786.16"; transcript_id "ENSMUST00000166480.2"; gene_type "protein_coding"; gene_name "Tubgcp6"; transcript_type "nonsense_mediated_decay"; transcript_name "Tubgcp6-205"; exon_number 6; exon_id "ENSMUSE00000904083.2"; level 2; protein_id "ENSMUSP00000132108.2"; transcript_support_level "5"; mgi_id "MGI:2146071"; tag "mRNA_start_NF"; tag "cds_start_NF"; tag "not_organism_supported"; havana_gene "OTTMUSG00000021006.1"; havana_transcript "OTTMUST00000094603.1";
chr15	HAVANA	UTR	88984920	88984987	0	-	.	gene_id "ENSMUSG00000051786.16"; transcript_id "ENSMUST00000166480.2"; gene_type "protein_coding"; gene_name "Tubgcp6"; transcript_type "nonsense_mediated_decay"; transcript_name "Tubgcp6-205"; exon_number 6; exon_id "ENSMUSE00000904083.2"; level 2; protein_id "ENSMUSP00000132108.2"; transcript_support_level "5"; mgi_id "MGI:2146071"; tag "mRNA_start_NF"; tag "cds_start_NF"; tag "not_organism_supported"; havana_gene "OTTMUSG00000021006.1"; havana_transcript "OTTMUST00000094603.1";
chr15	HAVANA	transcript	88984920	88986217	0	-	.	gene_id "ENSMUSG00000051786.16"; transcript_id "ENSMUST00000166480.2"; gene_type "protein_coding"; gene_name "Tubgcp6"; transcript_type "nonsense_mediated_decay"; transcript_name "Tubgcp6-205"; level 2; protein_id "ENSMUSP00000132108.2"; transcript_support_level "5"; mgi_id "MGI:2146071"; tag "mRNA_start_NF"; tag "cds_start_NF"; tag "not_organism_supported"; havana_gene "OTTMUSG00000021006.1"; havana_transcript "OTTMUST00000094603.1";
chr15	HAVANA	UTR	88985069	88985224	0	-	.	gene_id "ENSMUSG00000051786.16"; transcript_id "ENSMUST00000163290.8"; gene_type "protein_coding"; gene_name "Tubgcp6"; transcript_type "nonsense_mediated_decay"; transcript_name "Tubgcp6-203"; exon_number 7; exon_id "ENSMUSE00000880321.2"; level 2; protein_id "ENSMUSP00000131359.2"; transcript_support_level "5"; mgi_id "MGI:2146071"; tag "not_organism_supported"; tag "mRNA_start_NF"; tag "cds_start_NF"; havana_gene "OTTMUSG00000021006.1"; havana_transcript "OTTMUST00000094599.1";
chr15	HAVANA	exon	88985069	88985250	0	-	.	gene_id "ENSMUSG00000051786.16"; transcript_id "ENSMUST00000163290.8"; gene_type "protein_coding"; gene_name "Tubgcp6"; transcript_type "nonsense_mediated_decay"; transcript_name "Tubgcp6-203"; exon_number 7; exon_id "ENSMUSE00000880321.2"; level 2; protein_id "ENSMUSP00000131359.2"; transcript_support_level "5"; mgi_id "MGI:2146071"; tag "not_organism_supported"; tag "mRNA_start_NF"; tag "cds_start_NF"; havana_gene "OTTMUSG00000021006.1"; havana_transcript "OTTMUST00000094599.1";
chr15	HAVANA	exon	88985069	88985282	0	-	.	gene_id "ENSMUSG00000051786.16"; transcript_id "ENSMUST00000109353.9"; gene_type "protein_coding"; gene_name "Tubgcp6"; transcript_type "protein_coding"; transcript_name "Tubgcp6-202"; exon_number 23; exon_id "ENSMUSE00001216546.2"; level 2; protein_id "ENSMUSP00000104977.3"; transcript_support_level "5"; mgi_id "MGI:2146071"; tag "basic"; tag "Ensembl_canonical"; tag "GENCODE_Primary"; tag "appris_principal_2"; tag "CCDS"; ccdsid "CCDS49697.1"; havana_gene "OTTMUSG00000021006.1"; havana_transcript "OTTMUST00000049659.1";
chr15	HAVANA	CDS	88985069	88985282	0	-	2	gene_id "ENSMUSG00000051786.16"; transcript_id "ENSMUST00000109353.9"; gene_type "protein_coding"; gene_name "Tubgcp6"; transcript_type "protein_coding"; transcript_name "Tubgcp6-202"; exon_number 23; exon_id "ENSMUSE00001216546.2"; level 2; protein_id "ENSMUSP00000104977.3"; transcript_support_level "5"; mgi_id "MGI:2146071"; tag "basic"; tag "Ensembl_canonical"; tag "GENCODE_Primary"; tag "appris_principal_2"; tag "CCDS"; ccdsid "CCDS49697.1"; havana_gene "OTTMUSG00000021006.1"; havana_transcript "OTTMUST00000049659.1";
chr15	HAVANA	exon	88985069	88985282	0	-	.	gene_id "ENSMUSG00000051786.16"; transcript_id "ENSMUST00000041656.14"; gene_type "protein_coding"; gene_name "Tubgcp6"; transcript_type "protein_coding"; transcript_name "Tubgcp6-201"; exon_number 23; exon_id "ENSMUSE00001216546.2"; level 2; protein_id "ENSMUSP00000040132.8"; transcript_support_level "5"; mgi_id "MGI:2146071"; tag "not_organism_supported"; tag "basic"; tag "appris_alternative_2"; havana_gene "OTTMUSG00000021006.1"; havana_transcript "OTTMUST00000094600.1";
chr15	HAVANA	CDS	88985069	88985282	0	-	2	gene_id "ENSMUSG00000051786.16"; transcript_id "ENSMUST00000041656.14"; gene_type "protein_coding"; gene_name "Tubgcp6"; transcript_type "protein_coding"; transcript_name "Tubgcp6-201"; exon_number 23; exon_id "ENSMUSE00001216546.2"; level 2; protein_id "ENSMUSP00000040132.8"; transcript_support_level "5"; mgi_id "MGI:2146071"; tag "not_organism_supported"; tag "basic"; tag "appris_alternative_2"; havana_gene "OTTMUSG00000021006.1"; havana_transcript "OTTMUST00000094600.1";
chr15	HAVANA	exon	88985069	88985282	0	-	.	gene_id "ENSMUSG00000051786.16"; transcript_id "ENSMUST00000166480.2"; gene_type "protein_coding"; gene_name "Tubgcp6"; transcript_type "nonsense_mediated_decay"; transcript_name "Tubgcp6-205"; exon_number 5; exon_id "ENSMUSE00001251644.2"; level 2; protein_id "ENSMUSP00000132108.2"; transcript_support_level "5"; mgi_id "MGI:2146071"; tag "mRNA_start_NF"; tag "cds_start_NF"; tag "not_organism_supported"; havana_gene "OTTMUSG00000021006.1"; havana_transcript "OTTMUST00000094603.1";
chr15	HAVANA	UTR	88985069	88985282	0	-	.	gene_id "ENSMUSG00000051786.16"; transcript_id "ENSMUST00000166480.2"; gene_type "protein_coding"; gene_name "Tubgcp6"; transcript_type "nonsense_mediated_decay"; transcript_name "Tubgcp6-205"; exon_number 5; exon_id "ENSMUSE00001251644.2"; level 2; protein_id "ENSMUSP00000132108.2"; transcript_support_level "5"; mgi_id "MGI:2146071"; tag "mRNA_start_NF"; tag "cds_start_NF"; tag "not_organism_supported"; havana_gene "OTTMUSG00000021006.1"; havana_transcript "OTTMUST00000094603.1";
chr15	ENSEMBL_gcm37	exon	88985069	88985282	0.357528052709061	-	.	gene_id "ENSMUSG00000051786.16"; transcript_id "ENSMUSG00000051786.16_tx_2"; exon_id "chr15_88985069_88985282_-"; exonnum "24"; txlen "5428";
chr15	HAVANA	exon	88985069	88985301	0	-	.	gene_id "ENSMUSG00000051786.16"; transcript_id "ENSMUST00000164717.2"; gene_type "protein_coding"; gene_name "Tubgcp6"; transcript_type "retained_intron"; transcript_name "Tubgcp6-204"; exon_number 1; exon_id "ENSMUSE00000908439.2"; level 2; transcript_support_level "1"; mgi_id "MGI:2146071"; havana_gene "OTTMUSG00000021006.1"; havana_transcript "OTTMUST00000094597.1";
chr15	HAVANA	exon	88985215	88985282	0	-	.	gene_id "ENSMUSG00000051786.16"; transcript_id "ENSMUST00000168256.2"; gene_type "protein_coding"; gene_name "Tubgcp6"; transcript_type "retained_intron"; transcript_name "Tubgcp6-207"; exon_number 4; exon_id "ENSMUSE00000897615.2"; level 2; transcript_support_level "2"; mgi_id "MGI:2146071"; havana_gene "OTTMUSG00000021006.1"; havana_transcript "OTTMUST00000094604.1";
chr15	HAVANA	transcript	88985215	88986383	0	-	.	gene_id "ENSMUSG00000051786.16"; transcript_id "ENSMUST00000168256.2"; gene_type "protein_coding"; gene_name "Tubgcp6"; transcript_type "retained_intron"; transcript_name "Tubgcp6-207"; level 2; transcript_support_level "2"; mgi_id "MGI:2146071"; havana_gene "OTTMUSG00000021006.1"; havana_transcript "OTTMUST00000094604.1";
chr15	HAVANA	stop_codon	88985222	88985224	0	-	0	gene_id "ENSMUSG00000051786.16"; transcript_id "ENSMUST00000163290.8"; gene_type "protein_coding"; gene_name "Tubgcp6"; transcript_type "nonsense_mediated_decay"; transcript_name "Tubgcp6-203"; exon_number 7; exon_id "ENSMUSE00000880321.2"; level 2; protein_id "ENSMUSP00000131359.2"; transcript_support_level "5"; mgi_id "MGI:2146071"; tag "not_organism_supported"; tag "mRNA_start_NF"; tag "cds_start_NF"; havana_gene "OTTMUSG00000021006.1"; havana_transcript "OTTMUST00000094599.1";
chr15	HAVANA	CDS	88985225	88985250	0	-	2	gene_id "ENSMUSG00000051786.16"; transcript_id "ENSMUST00000163290.8"; gene_type "protein_coding"; gene_name "Tubgcp6"; transcript_type "nonsense_mediated_decay"; transcript_name "Tubgcp6-203"; exon_number 7; exon_id "ENSMUSE00000880321.2"; level 2; protein_id "ENSMUSP00000131359.2"; transcript_support_level "5"; mgi_id "MGI:2146071"; tag "not_organism_supported"; tag "mRNA_start_NF"; tag "cds_start_NF"; havana_gene "OTTMUSG00000021006.1"; havana_transcript "OTTMUST00000094599.1";
chr15	HAVANA	UTR	88985356	88985448	0	-	.	gene_id "ENSMUSG00000051786.16"; transcript_id "ENSMUST00000166480.2"; gene_type "protein_coding"; gene_name "Tubgcp6"; transcript_type "nonsense_mediated_decay"; transcript_name "Tubgcp6-205"; exon_number 4; exon_id "ENSMUSE00001289857.2"; level 2; protein_id "ENSMUSP00000132108.2"; transcript_support_level "5"; mgi_id "MGI:2146071"; tag "mRNA_start_NF"; tag "cds_start_NF"; tag "not_organism_supported"; havana_gene "OTTMUSG00000021006.1"; havana_transcript "OTTMUST00000094603.1";
chr15	HAVANA	exon	88985356	88985482	0	-	.	gene_id "ENSMUSG00000051786.16"; transcript_id "ENSMUST00000169208.2"; gene_type "protein_coding"; gene_name "Tubgcp6"; transcript_type "retained_intron"; transcript_name "Tubgcp6-209"; exon_number 1; exon_id "ENSMUSE00000891096.2"; level 2; transcript_support_level "2"; mgi_id "MGI:2146071"; havana_gene "OTTMUSG00000021006.1"; havana_transcript "OTTMUST00000094602.1";
chr15	HAVANA	exon	88985356	88985488	0	-	.	gene_id "ENSMUSG00000051786.16"; transcript_id "ENSMUST00000109353.9"; gene_type "protein_coding"; gene_name "Tubgcp6"; transcript_type "protein_coding"; transcript_name "Tubgcp6-202"; exon_number 22; exon_id "ENSMUSE00001229053.2"; level 2; protein_id "ENSMUSP00000104977.3"; transcript_support_level "5"; mgi_id "MGI:2146071"; tag "basic"; tag "Ensembl_canonical"; tag "GENCODE_Primary"; tag "appris_principal_2"; tag "CCDS"; ccdsid "CCDS49697.1"; havana_gene "OTTMUSG00000021006.1"; havana_transcript "OTTMUST00000049659.1";
chr15	HAVANA	CDS	88985356	88985488	0	-	0	gene_id "ENSMUSG00000051786.16"; transcript_id "ENSMUST00000109353.9"; gene_type "protein_coding"; gene_name "Tubgcp6"; transcript_type "protein_coding"; transcript_name "Tubgcp6-202"; exon_number 22; exon_id "ENSMUSE00001229053.2"; level 2; protein_id "ENSMUSP00000104977.3"; transcript_support_level "5"; mgi_id "MGI:2146071"; tag "basic"; tag "Ensembl_canonical"; tag "GENCODE_Primary"; tag "appris_principal_2"; tag "CCDS"; ccdsid "CCDS49697.1"; havana_gene "OTTMUSG00000021006.1"; havana_transcript "OTTMUST00000049659.1";
chr15	HAVANA	exon	88985356	88985488	0	-	.	gene_id "ENSMUSG00000051786.16"; transcript_id "ENSMUST00000163290.8"; gene_type "protein_coding"; gene_name "Tubgcp6"; transcript_type "nonsense_mediated_decay"; transcript_name "Tubgcp6-203"; exon_number 6; exon_id "ENSMUSE00001229053.2"; level 2; protein_id "ENSMUSP00000131359.2"; transcript_support_level "5"; mgi_id "MGI:2146071"; tag "not_organism_supported"; tag "mRNA_start_NF"; tag "cds_start_NF"; havana_gene "OTTMUSG00000021006.1"; havana_transcript "OTTMUST00000094599.1";
chr15	HAVANA	CDS	88985356	88985488	0	-	0	gene_id "ENSMUSG00000051786.16"; transcript_id "ENSMUST00000163290.8"; gene_type "protein_coding"; gene_name "Tubgcp6"; transcript_type "nonsense_mediated_decay"; transcript_name "Tubgcp6-203"; exon_number 6; exon_id "ENSMUSE00001229053.2"; level 2; protein_id "ENSMUSP00000131359.2"; transcript_support_level "5"; mgi_id "MGI:2146071"; tag "not_organism_supported"; tag "mRNA_start_NF"; tag "cds_start_NF"; havana_gene "OTTMUSG00000021006.1"; havana_transcript "OTTMUST00000094599.1";
chr15	HAVANA	exon	88985356	88985488	0	-	.	gene_id "ENSMUSG00000051786.16"; transcript_id "ENSMUST00000041656.14"; gene_type "protein_coding"; gene_name "Tubgcp6"; transcript_type "protein_coding"; transcript_name "Tubgcp6-201"; exon_number 22; exon_id "ENSMUSE00001229053.2"; level 2; protein_id "ENSMUSP00000040132.8"; transcript_support_level "5"; mgi_id "MGI:2146071"; tag "not_organism_supported"; tag "basic"; tag "appris_alternative_2"; havana_gene "OTTMUSG00000021006.1"; havana_transcript "OTTMUST00000094600.1";
chr15	HAVANA	CDS	88985356	88985488	0	-	0	gene_id "ENSMUSG00000051786.16"; transcript_id "ENSMUST00000041656.14"; gene_type "protein_coding"; gene_name "Tubgcp6"; transcript_type "protein_coding"; transcript_name "Tubgcp6-201"; exon_number 22; exon_id "ENSMUSE00001229053.2"; level 2; protein_id "ENSMUSP00000040132.8"; transcript_support_level "5"; mgi_id "MGI:2146071"; tag "not_organism_supported"; tag "basic"; tag "appris_alternative_2"; havana_gene "OTTMUSG00000021006.1"; havana_transcript "OTTMUST00000094600.1";
chr15	HAVANA	exon	88985356	88985488	0	-	.	gene_id "ENSMUSG00000051786.16"; transcript_id "ENSMUST00000166480.2"; gene_type "protein_coding"; gene_name "Tubgcp6"; transcript_type "nonsense_mediated_decay"; transcript_name "Tubgcp6-205"; exon_number 4; exon_id "ENSMUSE00001289857.2"; level 2; protein_id "ENSMUSP00000132108.2"; transcript_support_level "5"; mgi_id "MGI:2146071"; tag "mRNA_start_NF"; tag "cds_start_NF"; tag "not_organism_supported"; havana_gene "OTTMUSG00000021006.1"; havana_transcript "OTTMUST00000094603.1";
chr15	HAVANA	exon	88985356	88985488	0	-	.	gene_id "ENSMUSG00000051786.16"; transcript_id "ENSMUST00000168256.2"; gene_type "protein_coding"; gene_name "Tubgcp6"; transcript_type "retained_intron"; transcript_name "Tubgcp6-207"; exon_number 3; exon_id "ENSMUSE00001300553.2"; level 2; transcript_support_level "2"; mgi_id "MGI:2146071"; havana_gene "OTTMUSG00000021006.1"; havana_transcript "OTTMUST00000094604.1";
chr15	ENSEMBL_gcm37	exon	88985356	88985488	0.357528052709061	-	.	gene_id "ENSMUSG00000051786.16"; transcript_id "ENSMUSG00000051786.16_tx_2"; exon_id "chr15_88985356_88985488_-"; exonnum "23"; txlen "5428";
chr15	HAVANA	stop_codon	88985446	88985448	0	-	0	gene_id "ENSMUSG00000051786.16"; transcript_id "ENSMUST00000166480.2"; gene_type "protein_coding"; gene_name "Tubgcp6"; transcript_type "nonsense_mediated_decay"; transcript_name "Tubgcp6-205"; exon_number 4; exon_id "ENSMUSE00001289857.2"; level 2; protein_id "ENSMUSP00000132108.2"; transcript_support_level "5"; mgi_id "MGI:2146071"; tag "mRNA_start_NF"; tag "cds_start_NF"; tag "not_organism_supported"; havana_gene "OTTMUSG00000021006.1"; havana_transcript "OTTMUST00000094603.1";
chr15	HAVANA	CDS	88985449	88985488	0	-	1	gene_id "ENSMUSG00000051786.16"; transcript_id "ENSMUST00000166480.2"; gene_type "protein_coding"; gene_name "Tubgcp6"; transcript_type "nonsense_mediated_decay"; transcript_name "Tubgcp6-205"; exon_number 4; exon_id "ENSMUSE00001289857.2"; level 2; protein_id "ENSMUSP00000132108.2"; transcript_support_level "5"; mgi_id "MGI:2146071"; tag "mRNA_start_NF"; tag "cds_start_NF"; tag "not_organism_supported"; havana_gene "OTTMUSG00000021006.1"; havana_transcript "OTTMUST00000094603.1";
chr15	HAVANA	exon	88985565	88985746	0	-	.	gene_id "ENSMUSG00000051786.16"; transcript_id "ENSMUST00000166994.2"; gene_type "protein_coding"; gene_name "Tubgcp6"; transcript_type "retained_intron"; transcript_name "Tubgcp6-206"; exon_number 1; exon_id "ENSMUSE00000878974.2"; level 2; transcript_support_level "5"; mgi_id "MGI:2146071"; tag "mRNA_start_NF"; havana_gene "OTTMUSG00000021006.1"; havana_transcript "OTTMUST00000094601.1";
chr15	HAVANA	exon	88985565	88985759	0	-	.	gene_id "ENSMUSG00000051786.16"; transcript_id "ENSMUST00000109353.9"; gene_type "protein_coding"; gene_name "Tubgcp6"; transcript_type "protein_coding"; transcript_name "Tubgcp6-202"; exon_number 21; exon_id "ENSMUSE00001278801.2"; level 2; protein_id "ENSMUSP00000104977.3"; transcript_support_level "5"; mgi_id "MGI:2146071"; tag "basic"; tag "Ensembl_canonical"; tag "GENCODE_Primary"; tag "appris_principal_2"; tag "CCDS"; ccdsid "CCDS49697.1"; havana_gene "OTTMUSG00000021006.1"; havana_transcript "OTTMUST00000049659.1";
chr15	HAVANA	CDS	88985565	88985759	0	-	0	gene_id "ENSMUSG00000051786.16"; transcript_id "ENSMUST00000109353.9"; gene_type "protein_coding"; gene_name "Tubgcp6"; transcript_type "protein_coding"; transcript_name "Tubgcp6-202"; exon_number 21; exon_id "ENSMUSE00001278801.2"; level 2; protein_id "ENSMUSP00000104977.3"; transcript_support_level "5"; mgi_id "MGI:2146071"; tag "basic"; tag "Ensembl_canonical"; tag "GENCODE_Primary"; tag "appris_principal_2"; tag "CCDS"; ccdsid "CCDS49697.1"; havana_gene "OTTMUSG00000021006.1"; havana_transcript "OTTMUST00000049659.1";
chr15	HAVANA	exon	88985565	88985759	0	-	.	gene_id "ENSMUSG00000051786.16"; transcript_id "ENSMUST00000163290.8"; gene_type "protein_coding"; gene_name "Tubgcp6"; transcript_type "nonsense_mediated_decay"; transcript_name "Tubgcp6-203"; exon_number 5; exon_id "ENSMUSE00001278801.2"; level 2; protein_id "ENSMUSP00000131359.2"; transcript_support_level "5"; mgi_id "MGI:2146071"; tag "not_organism_supported"; tag "mRNA_start_NF"; tag "cds_start_NF"; havana_gene "OTTMUSG00000021006.1"; havana_transcript "OTTMUST00000094599.1";
chr15	HAVANA	CDS	88985565	88985759	0	-	0	gene_id "ENSMUSG00000051786.16"; transcript_id "ENSMUST00000163290.8"; gene_type "protein_coding"; gene_name "Tubgcp6"; transcript_type "nonsense_mediated_decay"; transcript_name "Tubgcp6-203"; exon_number 5; exon_id "ENSMUSE00001278801.2"; level 2; protein_id "ENSMUSP00000131359.2"; transcript_support_level "5"; mgi_id "MGI:2146071"; tag "not_organism_supported"; tag "mRNA_start_NF"; tag "cds_start_NF"; havana_gene "OTTMUSG00000021006.1"; havana_transcript "OTTMUST00000094599.1";
chr15	HAVANA	exon	88985565	88985759	0	-	.	gene_id "ENSMUSG00000051786.16"; transcript_id "ENSMUST00000041656.14"; gene_type "protein_coding"; gene_name "Tubgcp6"; transcript_type "protein_coding"; transcript_name "Tubgcp6-201"; exon_number 21; exon_id "ENSMUSE00001278801.2"; level 2; protein_id "ENSMUSP00000040132.8"; transcript_support_level "5"; mgi_id "MGI:2146071"; tag "not_organism_supported"; tag "basic"; tag "appris_alternative_2"; havana_gene "OTTMUSG00000021006.1"; havana_transcript "OTTMUST00000094600.1";
chr15	HAVANA	CDS	88985565	88985759	0	-	0	gene_id "ENSMUSG00000051786.16"; transcript_id "ENSMUST00000041656.14"; gene_type "protein_coding"; gene_name "Tubgcp6"; transcript_type "protein_coding"; transcript_name "Tubgcp6-201"; exon_number 21; exon_id "ENSMUSE00001278801.2"; level 2; protein_id "ENSMUSP00000040132.8"; transcript_support_level "5"; mgi_id "MGI:2146071"; tag "not_organism_supported"; tag "basic"; tag "appris_alternative_2"; havana_gene "OTTMUSG00000021006.1"; havana_transcript "OTTMUST00000094600.1";
chr15	HAVANA	exon	88985565	88985759	0	-	.	gene_id "ENSMUSG00000051786.16"; transcript_id "ENSMUST00000168256.2"; gene_type "protein_coding"; gene_name "Tubgcp6"; transcript_type "retained_intron"; transcript_name "Tubgcp6-207"; exon_number 2; exon_id "ENSMUSE00001237829.2"; level 2; transcript_support_level "2"; mgi_id "MGI:2146071"; havana_gene "OTTMUSG00000021006.1"; havana_transcript "OTTMUST00000094604.1";
chr15	ENSEMBL_gcm37	exon	88985565	88985759	0.357528052709061	-	.	gene_id "ENSMUSG00000051786.16"; transcript_id "ENSMUSG00000051786.16_tx_2"; exon_id "chr15_88985565_88985759_-"; exonnum "22"; txlen "5428";
chr15	HAVANA	exon	88985572	88985759	0	-	.	gene_id "ENSMUSG00000051786.16"; transcript_id "ENSMUST00000166480.2"; gene_type "protein_coding"; gene_name "Tubgcp6"; transcript_type "nonsense_mediated_decay"; transcript_name "Tubgcp6-205"; exon_number 3; exon_id "ENSMUSE00000878003.2"; level 2; protein_id "ENSMUSP00000132108.2"; transcript_support_level "5"; mgi_id "MGI:2146071"; tag "mRNA_start_NF"; tag "cds_start_NF"; tag "not_organism_supported"; havana_gene "OTTMUSG00000021006.1"; havana_transcript "OTTMUST00000094603.1";
chr15	HAVANA	CDS	88985572	88985759	0	-	0	gene_id "ENSMUSG00000051786.16"; transcript_id "ENSMUST00000166480.2"; gene_type "protein_coding"; gene_name "Tubgcp6"; transcript_type "nonsense_mediated_decay"; transcript_name "Tubgcp6-205"; exon_number 3; exon_id "ENSMUSE00000878003.2"; level 2; protein_id "ENSMUSP00000132108.2"; transcript_support_level "5"; mgi_id "MGI:2146071"; tag "mRNA_start_NF"; tag "cds_start_NF"; tag "not_organism_supported"; havana_gene "OTTMUSG00000021006.1"; havana_transcript "OTTMUST00000094603.1";
chr15	HAVANA	exon	88985679	88985759	0	-	.	gene_id "ENSMUSG00000051786.16"; transcript_id "ENSMUST00000170877.2"; gene_type "protein_coding"; gene_name "Tubgcp6"; transcript_type "nonsense_mediated_decay"; transcript_name "Tubgcp6-210"; exon_number 4; exon_id "ENSMUSE00000895898.2"; level 2; protein_id "ENSMUSP00000129291.2"; transcript_support_level "3"; mgi_id "MGI:2146071"; tag "mRNA_start_NF"; tag "cds_start_NF"; havana_gene "OTTMUSG00000021006.1"; havana_transcript "OTTMUST00000094605.1";
chr15	HAVANA	UTR	88985679	88985759	0	-	.	gene_id "ENSMUSG00000051786.16"; transcript_id "ENSMUST00000170877.2"; gene_type "protein_coding"; gene_name "Tubgcp6"; transcript_type "nonsense_mediated_decay"; transcript_name "Tubgcp6-210"; exon_number 4; exon_id "ENSMUSE00000895898.2"; level 2; protein_id "ENSMUSP00000129291.2"; transcript_support_level "3"; mgi_id "MGI:2146071"; tag "mRNA_start_NF"; tag "cds_start_NF"; havana_gene "OTTMUSG00000021006.1"; havana_transcript "OTTMUST00000094605.1";
chr15	HAVANA	transcript	88985679	88986575	0	-	.	gene_id "ENSMUSG00000051786.16"; transcript_id "ENSMUST00000170877.2"; gene_type "protein_coding"; gene_name "Tubgcp6"; transcript_type "nonsense_mediated_decay"; transcript_name "Tubgcp6-210"; level 2; protein_id "ENSMUSP00000129291.2"; transcript_support_level "3"; mgi_id "MGI:2146071"; tag "mRNA_start_NF"; tag "cds_start_NF"; havana_gene "OTTMUSG00000021006.1"; havana_transcript "OTTMUST00000094605.1";
chr15	HAVANA	exon	88985978	88986119	0	-	.	gene_id "ENSMUSG00000051786.16"; transcript_id "ENSMUST00000109353.9"; gene_type "protein_coding"; gene_name "Tubgcp6"; transcript_type "protein_coding"; transcript_name "Tubgcp6-202"; exon_number 20; exon_id "ENSMUSE00001219471.2"; level 2; protein_id "ENSMUSP00000104977.3"; transcript_support_level "5"; mgi_id "MGI:2146071"; tag "basic"; tag "Ensembl_canonical"; tag "GENCODE_Primary"; tag "appris_principal_2"; tag "CCDS"; ccdsid "CCDS49697.1"; havana_gene "OTTMUSG00000021006.1"; havana_transcript "OTTMUST00000049659.1";
chr15	HAVANA	CDS	88985978	88986119	0	-	1	gene_id "ENSMUSG00000051786.16"; transcript_id "ENSMUST00000109353.9"; gene_type "protein_coding"; gene_name "Tubgcp6"; transcript_type "protein_coding"; transcript_name "Tubgcp6-202"; exon_number 20; exon_id "ENSMUSE00001219471.2"; level 2; protein_id "ENSMUSP00000104977.3"; transcript_support_level "5"; mgi_id "MGI:2146071"; tag "basic"; tag "Ensembl_canonical"; tag "GENCODE_Primary"; tag "appris_principal_2"; tag "CCDS"; ccdsid "CCDS49697.1"; havana_gene "OTTMUSG00000021006.1"; havana_transcript "OTTMUST00000049659.1";
chr15	HAVANA	exon	88985978	88986119	0	-	.	gene_id "ENSMUSG00000051786.16"; transcript_id "ENSMUST00000163290.8"; gene_type "protein_coding"; gene_name "Tubgcp6"; transcript_type "nonsense_mediated_decay"; transcript_name "Tubgcp6-203"; exon_number 4; exon_id "ENSMUSE00001219471.2"; level 2; protein_id "ENSMUSP00000131359.2"; transcript_support_level "5"; mgi_id "MGI:2146071"; tag "not_organism_supported"; tag "mRNA_start_NF"; tag "cds_start_NF"; havana_gene "OTTMUSG00000021006.1"; havana_transcript "OTTMUST00000094599.1";
chr15	HAVANA	CDS	88985978	88986119	0	-	1	gene_id "ENSMUSG00000051786.16"; transcript_id "ENSMUST00000163290.8"; gene_type "protein_coding"; gene_name "Tubgcp6"; transcript_type "nonsense_mediated_decay"; transcript_name "Tubgcp6-203"; exon_number 4; exon_id "ENSMUSE00001219471.2"; level 2; protein_id "ENSMUSP00000131359.2"; transcript_support_level "5"; mgi_id "MGI:2146071"; tag "not_organism_supported"; tag "mRNA_start_NF"; tag "cds_start_NF"; havana_gene "OTTMUSG00000021006.1"; havana_transcript "OTTMUST00000094599.1";
chr15	HAVANA	exon	88985978	88986119	0	-	.	gene_id "ENSMUSG00000051786.16"; transcript_id "ENSMUST00000041656.14"; gene_type "protein_coding"; gene_name "Tubgcp6"; transcript_type "protein_coding"; transcript_name "Tubgcp6-201"; exon_number 20; exon_id "ENSMUSE00001219471.2"; level 2; protein_id "ENSMUSP00000040132.8"; transcript_support_level "5"; mgi_id "MGI:2146071"; tag "not_organism_supported"; tag "basic"; tag "appris_alternative_2"; havana_gene "OTTMUSG00000021006.1"; havana_transcript "OTTMUST00000094600.1";
chr15	HAVANA	CDS	88985978	88986119	0	-	1	gene_id "ENSMUSG00000051786.16"; transcript_id "ENSMUST00000041656.14"; gene_type "protein_coding"; gene_name "Tubgcp6"; transcript_type "protein_coding"; transcript_name "Tubgcp6-201"; exon_number 20; exon_id "ENSMUSE00001219471.2"; level 2; protein_id "ENSMUSP00000040132.8"; transcript_support_level "5"; mgi_id "MGI:2146071"; tag "not_organism_supported"; tag "basic"; tag "appris_alternative_2"; havana_gene "OTTMUSG00000021006.1"; havana_transcript "OTTMUST00000094600.1";
chr15	HAVANA	exon	88985978	88986119	0	-	.	gene_id "ENSMUSG00000051786.16"; transcript_id "ENSMUST00000166480.2"; gene_type "protein_coding"; gene_name "Tubgcp6"; transcript_type "nonsense_mediated_decay"; transcript_name "Tubgcp6-205"; exon_number 2; exon_id "ENSMUSE00001219471.2"; level 2; protein_id "ENSMUSP00000132108.2"; transcript_support_level "5"; mgi_id "MGI:2146071"; tag "mRNA_start_NF"; tag "cds_start_NF"; tag "not_organism_supported"; havana_gene "OTTMUSG00000021006.1"; havana_transcript "OTTMUST00000094603.1";
chr15	HAVANA	CDS	88985978	88986119	0	-	1	gene_id "ENSMUSG00000051786.16"; transcript_id "ENSMUST00000166480.2"; gene_type "protein_coding"; gene_name "Tubgcp6"; transcript_type "nonsense_mediated_decay"; transcript_name "Tubgcp6-205"; exon_number 2; exon_id "ENSMUSE00001219471.2"; level 2; protein_id "ENSMUSP00000132108.2"; transcript_support_level "5"; mgi_id "MGI:2146071"; tag "mRNA_start_NF"; tag "cds_start_NF"; tag "not_organism_supported"; havana_gene "OTTMUSG00000021006.1"; havana_transcript "OTTMUST00000094603.1";
chr15	HAVANA	exon	88985978	88986119	0	-	.	gene_id "ENSMUSG00000051786.16"; transcript_id "ENSMUST00000170877.2"; gene_type "protein_coding"; gene_name "Tubgcp6"; transcript_type "nonsense_mediated_decay"; transcript_name "Tubgcp6-210"; exon_number 3; exon_id "ENSMUSE00001214112.2"; level 2; protein_id "ENSMUSP00000129291.2"; transcript_support_level "3"; mgi_id "MGI:2146071"; tag "mRNA_start_NF"; tag "cds_start_NF"; havana_gene "OTTMUSG00000021006.1"; havana_transcript "OTTMUST00000094605.1";
chr15	HAVANA	UTR	88985978	88986119	0	-	.	gene_id "ENSMUSG00000051786.16"; transcript_id "ENSMUST00000170877.2"; gene_type "protein_coding"; gene_name "Tubgcp6"; transcript_type "nonsense_mediated_decay"; transcript_name "Tubgcp6-210"; exon_number 3; exon_id "ENSMUSE00001214112.2"; level 2; protein_id "ENSMUSP00000129291.2"; transcript_support_level "3"; mgi_id "MGI:2146071"; tag "mRNA_start_NF"; tag "cds_start_NF"; havana_gene "OTTMUSG00000021006.1"; havana_transcript "OTTMUST00000094605.1";
chr15	ENSEMBL_gcm37	exon	88985978	88986119	0.357528052709061	-	.	gene_id "ENSMUSG00000051786.16"; transcript_id "ENSMUSG00000051786.16_tx_2"; exon_id "chr15_88985978_88986119_-"; exonnum "21"; txlen "5428";
chr15	HAVANA	exon	88985978	88986383	0	-	.	gene_id "ENSMUSG00000051786.16"; transcript_id "ENSMUST00000168256.2"; gene_type "protein_coding"; gene_name "Tubgcp6"; transcript_type "retained_intron"; transcript_name "Tubgcp6-207"; exon_number 1; exon_id "ENSMUSE00000890959.2"; level 2; transcript_support_level "2"; mgi_id "MGI:2146071"; havana_gene "OTTMUSG00000021006.1"; havana_transcript "OTTMUST00000094604.1";
chr15	HAVANA	exon	88986204	88986217	0	-	.	gene_id "ENSMUSG00000051786.16"; transcript_id "ENSMUST00000166480.2"; gene_type "protein_coding"; gene_name "Tubgcp6"; transcript_type "nonsense_mediated_decay"; transcript_name "Tubgcp6-205"; exon_number 1; exon_id "ENSMUSE00001470986.2"; level 2; protein_id "ENSMUSP00000132108.2"; transcript_support_level "5"; mgi_id "MGI:2146071"; tag "mRNA_start_NF"; tag "cds_start_NF"; tag "not_organism_supported"; havana_gene "OTTMUSG00000021006.1"; havana_transcript "OTTMUST00000094603.1";
chr15	HAVANA	CDS	88986204	88986217	0	-	0	gene_id "ENSMUSG00000051786.16"; transcript_id "ENSMUST00000166480.2"; gene_type "protein_coding"; gene_name "Tubgcp6"; transcript_type "nonsense_mediated_decay"; transcript_name "Tubgcp6-205"; exon_number 1; exon_id "ENSMUSE00001470986.2"; level 2; protein_id "ENSMUSP00000132108.2"; transcript_support_level "5"; mgi_id "MGI:2146071"; tag "mRNA_start_NF"; tag "cds_start_NF"; tag "not_organism_supported"; havana_gene "OTTMUSG00000021006.1"; havana_transcript "OTTMUST00000094603.1";
chr15	HAVANA	exon	88986204	88986369	0	-	.	gene_id "ENSMUSG00000051786.16"; transcript_id "ENSMUST00000170877.2"; gene_type "protein_coding"; gene_name "Tubgcp6"; transcript_type "nonsense_mediated_decay"; transcript_name "Tubgcp6-210"; exon_number 2; exon_id "ENSMUSE00000878871.2"; level 2; protein_id "ENSMUSP00000129291.2"; transcript_support_level "3"; mgi_id "MGI:2146071"; tag "mRNA_start_NF"; tag "cds_start_NF"; havana_gene "OTTMUSG00000021006.1"; havana_transcript "OTTMUST00000094605.1";
chr15	HAVANA	UTR	88986204	88986369	0	-	.	gene_id "ENSMUSG00000051786.16"; transcript_id "ENSMUST00000170877.2"; gene_type "protein_coding"; gene_name "Tubgcp6"; transcript_type "nonsense_mediated_decay"; transcript_name "Tubgcp6-210"; exon_number 2; exon_id "ENSMUSE00000878871.2"; level 2; protein_id "ENSMUSP00000129291.2"; transcript_support_level "3"; mgi_id "MGI:2146071"; tag "mRNA_start_NF"; tag "cds_start_NF"; havana_gene "OTTMUSG00000021006.1"; havana_transcript "OTTMUST00000094605.1";
chr15	HAVANA	exon	88986204	88986372	0	-	.	gene_id "ENSMUSG00000051786.16"; transcript_id "ENSMUST00000109353.9"; gene_type "protein_coding"; gene_name "Tubgcp6"; transcript_type "protein_coding"; transcript_name "Tubgcp6-202"; exon_number 19; exon_id "ENSMUSE00000449272.4"; level 2; protein_id "ENSMUSP00000104977.3"; transcript_support_level "5"; mgi_id "MGI:2146071"; tag "basic"; tag "Ensembl_canonical"; tag "GENCODE_Primary"; tag "appris_principal_2"; tag "CCDS"; ccdsid "CCDS49697.1"; havana_gene "OTTMUSG00000021006.1"; havana_transcript "OTTMUST00000049659.1";
chr15	HAVANA	CDS	88986204	88986372	0	-	2	gene_id "ENSMUSG00000051786.16"; transcript_id "ENSMUST00000109353.9"; gene_type "protein_coding"; gene_name "Tubgcp6"; transcript_type "protein_coding"; transcript_name "Tubgcp6-202"; exon_number 19; exon_id "ENSMUSE00000449272.4"; level 2; protein_id "ENSMUSP00000104977.3"; transcript_support_level "5"; mgi_id "MGI:2146071"; tag "basic"; tag "Ensembl_canonical"; tag "GENCODE_Primary"; tag "appris_principal_2"; tag "CCDS"; ccdsid "CCDS49697.1"; havana_gene "OTTMUSG00000021006.1"; havana_transcript "OTTMUST00000049659.1";
chr15	HAVANA	exon	88986204	88986372	0	-	.	gene_id "ENSMUSG00000051786.16"; transcript_id "ENSMUST00000163290.8"; gene_type "protein_coding"; gene_name "Tubgcp6"; transcript_type "nonsense_mediated_decay"; transcript_name "Tubgcp6-203"; exon_number 3; exon_id "ENSMUSE00000449272.4"; level 2; protein_id "ENSMUSP00000131359.2"; transcript_support_level "5"; mgi_id "MGI:2146071"; tag "not_organism_supported"; tag "mRNA_start_NF"; tag "cds_start_NF"; havana_gene "OTTMUSG00000021006.1"; havana_transcript "OTTMUST00000094599.1";
chr15	HAVANA	CDS	88986204	88986372	0	-	2	gene_id "ENSMUSG00000051786.16"; transcript_id "ENSMUST00000163290.8"; gene_type "protein_coding"; gene_name "Tubgcp6"; transcript_type "nonsense_mediated_decay"; transcript_name "Tubgcp6-203"; exon_number 3; exon_id "ENSMUSE00000449272.4"; level 2; protein_id "ENSMUSP00000131359.2"; transcript_support_level "5"; mgi_id "MGI:2146071"; tag "not_organism_supported"; tag "mRNA_start_NF"; tag "cds_start_NF"; havana_gene "OTTMUSG00000021006.1"; havana_transcript "OTTMUST00000094599.1";
chr15	HAVANA	exon	88986204	88986372	0	-	.	gene_id "ENSMUSG00000051786.16"; transcript_id "ENSMUST00000041656.14"; gene_type "protein_coding"; gene_name "Tubgcp6"; transcript_type "protein_coding"; transcript_name "Tubgcp6-201"; exon_number 19; exon_id "ENSMUSE00000449272.4"; level 2; protein_id "ENSMUSP00000040132.8"; transcript_support_level "5"; mgi_id "MGI:2146071"; tag "not_organism_supported"; tag "basic"; tag "appris_alternative_2"; havana_gene "OTTMUSG00000021006.1"; havana_transcript "OTTMUST00000094600.1";
chr15	HAVANA	CDS	88986204	88986372	0	-	2	gene_id "ENSMUSG00000051786.16"; transcript_id "ENSMUST00000041656.14"; gene_type "protein_coding"; gene_name "Tubgcp6"; transcript_type "protein_coding"; transcript_name "Tubgcp6-201"; exon_number 19; exon_id "ENSMUSE00000449272.4"; level 2; protein_id "ENSMUSP00000040132.8"; transcript_support_level "5"; mgi_id "MGI:2146071"; tag "not_organism_supported"; tag "basic"; tag "appris_alternative_2"; havana_gene "OTTMUSG00000021006.1"; havana_transcript "OTTMUST00000094600.1";
chr15	ENSEMBL_gcm37	exon	88986204	88986372	0.357528052709061	-	.	gene_id "ENSMUSG00000051786.16"; transcript_id "ENSMUSG00000051786.16_tx_2"; exon_id "chr15_88986204_88986372_-"; exonnum "20"; txlen "5428";
chr15	HAVANA	stop_codon	88986368	88986369	0	-	2	gene_id "ENSMUSG00000051786.16"; transcript_id "ENSMUST00000170877.2"; gene_type "protein_coding"; gene_name "Tubgcp6"; transcript_type "nonsense_mediated_decay"; transcript_name "Tubgcp6-210"; exon_number 2; exon_id "ENSMUSE00000878871.2"; level 2; protein_id "ENSMUSP00000129291.2"; transcript_support_level "3"; mgi_id "MGI:2146071"; tag "mRNA_start_NF"; tag "cds_start_NF"; havana_gene "OTTMUSG00000021006.1"; havana_transcript "OTTMUST00000094605.1";
chr15	HAVANA	stop_codon	88986457	88986457	0	-	0	gene_id "ENSMUSG00000051786.16"; transcript_id "ENSMUST00000170877.2"; gene_type "protein_coding"; gene_name "Tubgcp6"; transcript_type "nonsense_mediated_decay"; transcript_name "Tubgcp6-210"; exon_number 1; exon_id "ENSMUSE00000878871.2"; level 2; protein_id "ENSMUSP00000129291.2"; transcript_support_level "3"; mgi_id "MGI:2146071"; tag "mRNA_start_NF"; tag "cds_start_NF"; havana_gene "OTTMUSG00000021006.1"; havana_transcript "OTTMUST00000094605.1";
chr15	HAVANA	UTR	88986457	88986457	0	-	.	gene_id "ENSMUSG00000051786.16"; transcript_id "ENSMUST00000170877.2"; gene_type "protein_coding"; gene_name "Tubgcp6"; transcript_type "nonsense_mediated_decay"; transcript_name "Tubgcp6-210"; exon_number 1; exon_id "ENSMUSE00000915792.2"; level 2; protein_id "ENSMUSP00000129291.2"; transcript_support_level "3"; mgi_id "MGI:2146071"; tag "mRNA_start_NF"; tag "cds_start_NF"; havana_gene "OTTMUSG00000021006.1"; havana_transcript "OTTMUST00000094605.1";
chr15	HAVANA	exon	88986457	88986575	0	-	.	gene_id "ENSMUSG00000051786.16"; transcript_id "ENSMUST00000170877.2"; gene_type "protein_coding"; gene_name "Tubgcp6"; transcript_type "nonsense_mediated_decay"; transcript_name "Tubgcp6-210"; exon_number 1; exon_id "ENSMUSE00000915792.2"; level 2; protein_id "ENSMUSP00000129291.2"; transcript_support_level "3"; mgi_id "MGI:2146071"; tag "mRNA_start_NF"; tag "cds_start_NF"; havana_gene "OTTMUSG00000021006.1"; havana_transcript "OTTMUST00000094605.1";
chr15	HAVANA	exon	88986457	88986610	0	-	.	gene_id "ENSMUSG00000051786.16"; transcript_id "ENSMUST00000109353.9"; gene_type "protein_coding"; gene_name "Tubgcp6"; transcript_type "protein_coding"; transcript_name "Tubgcp6-202"; exon_number 18; exon_id "ENSMUSE00000502134.3"; level 2; protein_id "ENSMUSP00000104977.3"; transcript_support_level "5"; mgi_id "MGI:2146071"; tag "basic"; tag "Ensembl_canonical"; tag "GENCODE_Primary"; tag "appris_principal_2"; tag "CCDS"; ccdsid "CCDS49697.1"; havana_gene "OTTMUSG00000021006.1"; havana_transcript "OTTMUST00000049659.1";
chr15	HAVANA	CDS	88986457	88986610	0	-	0	gene_id "ENSMUSG00000051786.16"; transcript_id "ENSMUST00000109353.9"; gene_type "protein_coding"; gene_name "Tubgcp6"; transcript_type "protein_coding"; transcript_name "Tubgcp6-202"; exon_number 18; exon_id "ENSMUSE00000502134.3"; level 2; protein_id "ENSMUSP00000104977.3"; transcript_support_level "5"; mgi_id "MGI:2146071"; tag "basic"; tag "Ensembl_canonical"; tag "GENCODE_Primary"; tag "appris_principal_2"; tag "CCDS"; ccdsid "CCDS49697.1"; havana_gene "OTTMUSG00000021006.1"; havana_transcript "OTTMUST00000049659.1";
chr15	HAVANA	exon	88986457	88986610	0	-	.	gene_id "ENSMUSG00000051786.16"; transcript_id "ENSMUST00000163290.8"; gene_type "protein_coding"; gene_name "Tubgcp6"; transcript_type "nonsense_mediated_decay"; transcript_name "Tubgcp6-203"; exon_number 2; exon_id "ENSMUSE00000502134.3"; level 2; protein_id "ENSMUSP00000131359.2"; transcript_support_level "5"; mgi_id "MGI:2146071"; tag "not_organism_supported"; tag "mRNA_start_NF"; tag "cds_start_NF"; havana_gene "OTTMUSG00000021006.1"; havana_transcript "OTTMUST00000094599.1";
chr15	HAVANA	CDS	88986457	88986610	0	-	0	gene_id "ENSMUSG00000051786.16"; transcript_id "ENSMUST00000163290.8"; gene_type "protein_coding"; gene_name "Tubgcp6"; transcript_type "nonsense_mediated_decay"; transcript_name "Tubgcp6-203"; exon_number 2; exon_id "ENSMUSE00000502134.3"; level 2; protein_id "ENSMUSP00000131359.2"; transcript_support_level "5"; mgi_id "MGI:2146071"; tag "not_organism_supported"; tag "mRNA_start_NF"; tag "cds_start_NF"; havana_gene "OTTMUSG00000021006.1"; havana_transcript "OTTMUST00000094599.1";
chr15	HAVANA	exon	88986457	88986610	0	-	.	gene_id "ENSMUSG00000051786.16"; transcript_id "ENSMUST00000041656.14"; gene_type "protein_coding"; gene_name "Tubgcp6"; transcript_type "protein_coding"; transcript_name "Tubgcp6-201"; exon_number 18; exon_id "ENSMUSE00000502134.3"; level 2; protein_id "ENSMUSP00000040132.8"; transcript_support_level "5"; mgi_id "MGI:2146071"; tag "not_organism_supported"; tag "basic"; tag "appris_alternative_2"; havana_gene "OTTMUSG00000021006.1"; havana_transcript "OTTMUST00000094600.1";
chr15	HAVANA	CDS	88986457	88986610	0	-	0	gene_id "ENSMUSG00000051786.16"; transcript_id "ENSMUST00000041656.14"; gene_type "protein_coding"; gene_name "Tubgcp6"; transcript_type "protein_coding"; transcript_name "Tubgcp6-201"; exon_number 18; exon_id "ENSMUSE00000502134.3"; level 2; protein_id "ENSMUSP00000040132.8"; transcript_support_level "5"; mgi_id "MGI:2146071"; tag "not_organism_supported"; tag "basic"; tag "appris_alternative_2"; havana_gene "OTTMUSG00000021006.1"; havana_transcript "OTTMUST00000094600.1";
chr15	ENSEMBL_gcm37	exon	88986457	88986610	0.357528052709061	-	.	gene_id "ENSMUSG00000051786.16"; transcript_id "ENSMUSG00000051786.16_tx_2"; exon_id "chr15_88986457_88986610_-"; exonnum "19"; txlen "5428";
chr15	HAVANA	CDS	88986458	88986575	0	-	1	gene_id "ENSMUSG00000051786.16"; transcript_id "ENSMUST00000170877.2"; gene_type "protein_coding"; gene_name "Tubgcp6"; transcript_type "nonsense_mediated_decay"; transcript_name "Tubgcp6-210"; exon_number 1; exon_id "ENSMUSE00000915792.2"; level 2; protein_id "ENSMUSP00000129291.2"; transcript_support_level "3"; mgi_id "MGI:2146071"; tag "mRNA_start_NF"; tag "cds_start_NF"; havana_gene "OTTMUSG00000021006.1"; havana_transcript "OTTMUST00000094605.1";
chr15	HAVANA	exon	88986748	88986806	0	-	.	gene_id "ENSMUSG00000051786.16"; transcript_id "ENSMUST00000109353.9"; gene_type "protein_coding"; gene_name "Tubgcp6"; transcript_type "protein_coding"; transcript_name "Tubgcp6-202"; exon_number 17; exon_id "ENSMUSE00000499445.3"; level 2; protein_id "ENSMUSP00000104977.3"; transcript_support_level "5"; mgi_id "MGI:2146071"; tag "basic"; tag "Ensembl_canonical"; tag "GENCODE_Primary"; tag "appris_principal_2"; tag "CCDS"; ccdsid "CCDS49697.1"; havana_gene "OTTMUSG00000021006.1"; havana_transcript "OTTMUST00000049659.1";
chr15	HAVANA	CDS	88986748	88986806	0	-	2	gene_id "ENSMUSG00000051786.16"; transcript_id "ENSMUST00000109353.9"; gene_type "protein_coding"; gene_name "Tubgcp6"; transcript_type "protein_coding"; transcript_name "Tubgcp6-202"; exon_number 17; exon_id "ENSMUSE00000499445.3"; level 2; protein_id "ENSMUSP00000104977.3"; transcript_support_level "5"; mgi_id "MGI:2146071"; tag "basic"; tag "Ensembl_canonical"; tag "GENCODE_Primary"; tag "appris_principal_2"; tag "CCDS"; ccdsid "CCDS49697.1"; havana_gene "OTTMUSG00000021006.1"; havana_transcript "OTTMUST00000049659.1";
chr15	HAVANA	exon	88986748	88986806	0	-	.	gene_id "ENSMUSG00000051786.16"; transcript_id "ENSMUST00000163290.8"; gene_type "protein_coding"; gene_name "Tubgcp6"; transcript_type "nonsense_mediated_decay"; transcript_name "Tubgcp6-203"; exon_number 1; exon_id "ENSMUSE00000499445.3"; level 2; protein_id "ENSMUSP00000131359.2"; transcript_support_level "5"; mgi_id "MGI:2146071"; tag "not_organism_supported"; tag "mRNA_start_NF"; tag "cds_start_NF"; havana_gene "OTTMUSG00000021006.1"; havana_transcript "OTTMUST00000094599.1";
chr15	HAVANA	CDS	88986748	88986806	0	-	2	gene_id "ENSMUSG00000051786.16"; transcript_id "ENSMUST00000163290.8"; gene_type "protein_coding"; gene_name "Tubgcp6"; transcript_type "nonsense_mediated_decay"; transcript_name "Tubgcp6-203"; exon_number 1; exon_id "ENSMUSE00000499445.3"; level 2; protein_id "ENSMUSP00000131359.2"; transcript_support_level "5"; mgi_id "MGI:2146071"; tag "not_organism_supported"; tag "mRNA_start_NF"; tag "cds_start_NF"; havana_gene "OTTMUSG00000021006.1"; havana_transcript "OTTMUST00000094599.1";
chr15	HAVANA	exon	88986748	88986806	0	-	.	gene_id "ENSMUSG00000051786.16"; transcript_id "ENSMUST00000041656.14"; gene_type "protein_coding"; gene_name "Tubgcp6"; transcript_type "protein_coding"; transcript_name "Tubgcp6-201"; exon_number 17; exon_id "ENSMUSE00000499445.3"; level 2; protein_id "ENSMUSP00000040132.8"; transcript_support_level "5"; mgi_id "MGI:2146071"; tag "not_organism_supported"; tag "basic"; tag "appris_alternative_2"; havana_gene "OTTMUSG00000021006.1"; havana_transcript "OTTMUST00000094600.1";
chr15	HAVANA	CDS	88986748	88986806	0	-	2	gene_id "ENSMUSG00000051786.16"; transcript_id "ENSMUST00000041656.14"; gene_type "protein_coding"; gene_name "Tubgcp6"; transcript_type "protein_coding"; transcript_name "Tubgcp6-201"; exon_number 17; exon_id "ENSMUSE00000499445.3"; level 2; protein_id "ENSMUSP00000040132.8"; transcript_support_level "5"; mgi_id "MGI:2146071"; tag "not_organism_supported"; tag "basic"; tag "appris_alternative_2"; havana_gene "OTTMUSG00000021006.1"; havana_transcript "OTTMUST00000094600.1";
chr15	ENSEMBL_gcm37	exon	88986748	88986806	0.357528052709061	-	.	gene_id "ENSMUSG00000051786.16"; transcript_id "ENSMUSG00000051786.16_tx_2"; exon_id "chr15_88986748_88986806_-"; exonnum "18"; txlen "5428";
chr15	HAVANA	exon	88987020	88988493	0	-	.	gene_id "ENSMUSG00000051786.16"; transcript_id "ENSMUST00000109353.9"; gene_type "protein_coding"; gene_name "Tubgcp6"; transcript_type "protein_coding"; transcript_name "Tubgcp6-202"; exon_number 16; exon_id "ENSMUSE00000680000.2"; level 2; protein_id "ENSMUSP00000104977.3"; transcript_support_level "5"; mgi_id "MGI:2146071"; tag "basic"; tag "Ensembl_canonical"; tag "GENCODE_Primary"; tag "appris_principal_2"; tag "CCDS"; ccdsid "CCDS49697.1"; havana_gene "OTTMUSG00000021006.1"; havana_transcript "OTTMUST00000049659.1";
chr15	HAVANA	CDS	88987020	88988493	0	-	0	gene_id "ENSMUSG00000051786.16"; transcript_id "ENSMUST00000109353.9"; gene_type "protein_coding"; gene_name "Tubgcp6"; transcript_type "protein_coding"; transcript_name "Tubgcp6-202"; exon_number 16; exon_id "ENSMUSE00000680000.2"; level 2; protein_id "ENSMUSP00000104977.3"; transcript_support_level "5"; mgi_id "MGI:2146071"; tag "basic"; tag "Ensembl_canonical"; tag "GENCODE_Primary"; tag "appris_principal_2"; tag "CCDS"; ccdsid "CCDS49697.1"; havana_gene "OTTMUSG00000021006.1"; havana_transcript "OTTMUST00000049659.1";
chr15	HAVANA	exon	88987020	88988493	0	-	.	gene_id "ENSMUSG00000051786.16"; transcript_id "ENSMUST00000041656.14"; gene_type "protein_coding"; gene_name "Tubgcp6"; transcript_type "protein_coding"; transcript_name "Tubgcp6-201"; exon_number 16; exon_id "ENSMUSE00000680000.2"; level 2; protein_id "ENSMUSP00000040132.8"; transcript_support_level "5"; mgi_id "MGI:2146071"; tag "not_organism_supported"; tag "basic"; tag "appris_alternative_2"; havana_gene "OTTMUSG00000021006.1"; havana_transcript "OTTMUST00000094600.1";
chr15	HAVANA	CDS	88987020	88988493	0	-	0	gene_id "ENSMUSG00000051786.16"; transcript_id "ENSMUST00000041656.14"; gene_type "protein_coding"; gene_name "Tubgcp6"; transcript_type "protein_coding"; transcript_name "Tubgcp6-201"; exon_number 16; exon_id "ENSMUSE00000680000.2"; level 2; protein_id "ENSMUSP00000040132.8"; transcript_support_level "5"; mgi_id "MGI:2146071"; tag "not_organism_supported"; tag "basic"; tag "appris_alternative_2"; havana_gene "OTTMUSG00000021006.1"; havana_transcript "OTTMUST00000094600.1";
chr15	ENSEMBL_gcm37	exon	88987020	88988493	0.357528052709061	-	.	gene_id "ENSMUSG00000051786.16"; transcript_id "ENSMUSG00000051786.16_tx_2"; exon_id "chr15_88987020_88988493_-"; exonnum "17"; txlen "5428";
chr15	HAVANA	exon	88988419	88988493	0	-	.	gene_id "ENSMUSG00000051786.16"; transcript_id "ENSMUST00000169069.2"; gene_type "protein_coding"; gene_name "Tubgcp6"; transcript_type "nonsense_mediated_decay"; transcript_name "Tubgcp6-208"; exon_number 7; exon_id "ENSMUSE00000911638.2"; level 2; protein_id "ENSMUSP00000132786.2"; transcript_support_level "5"; mgi_id "MGI:2146071"; tag "mRNA_start_NF"; tag "cds_start_NF"; tag "not_organism_supported"; havana_gene "OTTMUSG00000021006.1"; havana_transcript "OTTMUST00000094606.1";
chr15	HAVANA	UTR	88988419	88988493	0	-	.	gene_id "ENSMUSG00000051786.16"; transcript_id "ENSMUST00000169069.2"; gene_type "protein_coding"; gene_name "Tubgcp6"; transcript_type "nonsense_mediated_decay"; transcript_name "Tubgcp6-208"; exon_number 7; exon_id "ENSMUSE00000911638.2"; level 2; protein_id "ENSMUSP00000132786.2"; transcript_support_level "5"; mgi_id "MGI:2146071"; tag "mRNA_start_NF"; tag "cds_start_NF"; tag "not_organism_supported"; havana_gene "OTTMUSG00000021006.1"; havana_transcript "OTTMUST00000094606.1";
chr15	HAVANA	transcript	88988419	88991632	0	-	.	gene_id "ENSMUSG00000051786.16"; transcript_id "ENSMUST00000169069.2"; gene_type "protein_coding"; gene_name "Tubgcp6"; transcript_type "nonsense_mediated_decay"; transcript_name "Tubgcp6-208"; level 2; protein_id "ENSMUSP00000132786.2"; transcript_support_level "5"; mgi_id "MGI:2146071"; tag "mRNA_start_NF"; tag "cds_start_NF"; tag "not_organism_supported"; havana_gene "OTTMUSG00000021006.1"; havana_transcript "OTTMUST00000094606.1";
chr15	HAVANA	exon	88988622	88988693	0	-	.	gene_id "ENSMUSG00000051786.16"; transcript_id "ENSMUST00000109353.9"; gene_type "protein_coding"; gene_name "Tubgcp6"; transcript_type "protein_coding"; transcript_name "Tubgcp6-202"; exon_number 15; exon_id "ENSMUSE00001234562.2"; level 2; protein_id "ENSMUSP00000104977.3"; transcript_support_level "5"; mgi_id "MGI:2146071"; tag "basic"; tag "Ensembl_canonical"; tag "GENCODE_Primary"; tag "appris_principal_2"; tag "CCDS"; ccdsid "CCDS49697.1"; havana_gene "OTTMUSG00000021006.1"; havana_transcript "OTTMUST00000049659.1";
chr15	HAVANA	CDS	88988622	88988693	0	-	0	gene_id "ENSMUSG00000051786.16"; transcript_id "ENSMUST00000109353.9"; gene_type "protein_coding"; gene_name "Tubgcp6"; transcript_type "protein_coding"; transcript_name "Tubgcp6-202"; exon_number 15; exon_id "ENSMUSE00001234562.2"; level 2; protein_id "ENSMUSP00000104977.3"; transcript_support_level "5"; mgi_id "MGI:2146071"; tag "basic"; tag "Ensembl_canonical"; tag "GENCODE_Primary"; tag "appris_principal_2"; tag "CCDS"; ccdsid "CCDS49697.1"; havana_gene "OTTMUSG00000021006.1"; havana_transcript "OTTMUST00000049659.1";
chr15	HAVANA	exon	88988622	88988693	0	-	.	gene_id "ENSMUSG00000051786.16"; transcript_id "ENSMUST00000041656.14"; gene_type "protein_coding"; gene_name "Tubgcp6"; transcript_type "protein_coding"; transcript_name "Tubgcp6-201"; exon_number 15; exon_id "ENSMUSE00001234562.2"; level 2; protein_id "ENSMUSP00000040132.8"; transcript_support_level "5"; mgi_id "MGI:2146071"; tag "not_organism_supported"; tag "basic"; tag "appris_alternative_2"; havana_gene "OTTMUSG00000021006.1"; havana_transcript "OTTMUST00000094600.1";
chr15	HAVANA	CDS	88988622	88988693	0	-	0	gene_id "ENSMUSG00000051786.16"; transcript_id "ENSMUST00000041656.14"; gene_type "protein_coding"; gene_name "Tubgcp6"; transcript_type "protein_coding"; transcript_name "Tubgcp6-201"; exon_number 15; exon_id "ENSMUSE00001234562.2"; level 2; protein_id "ENSMUSP00000040132.8"; transcript_support_level "5"; mgi_id "MGI:2146071"; tag "not_organism_supported"; tag "basic"; tag "appris_alternative_2"; havana_gene "OTTMUSG00000021006.1"; havana_transcript "OTTMUST00000094600.1";
chr15	HAVANA	exon	88988622	88988693	0	-	.	gene_id "ENSMUSG00000051786.16"; transcript_id "ENSMUST00000169069.2"; gene_type "protein_coding"; gene_name "Tubgcp6"; transcript_type "nonsense_mediated_decay"; transcript_name "Tubgcp6-208"; exon_number 6; exon_id "ENSMUSE00001262539.2"; level 2; protein_id "ENSMUSP00000132786.2"; transcript_support_level "5"; mgi_id "MGI:2146071"; tag "mRNA_start_NF"; tag "cds_start_NF"; tag "not_organism_supported"; havana_gene "OTTMUSG00000021006.1"; havana_transcript "OTTMUST00000094606.1";
chr15	HAVANA	UTR	88988622	88988693	0	-	.	gene_id "ENSMUSG00000051786.16"; transcript_id "ENSMUST00000169069.2"; gene_type "protein_coding"; gene_name "Tubgcp6"; transcript_type "nonsense_mediated_decay"; transcript_name "Tubgcp6-208"; exon_number 6; exon_id "ENSMUSE00001262539.2"; level 2; protein_id "ENSMUSP00000132786.2"; transcript_support_level "5"; mgi_id "MGI:2146071"; tag "mRNA_start_NF"; tag "cds_start_NF"; tag "not_organism_supported"; havana_gene "OTTMUSG00000021006.1"; havana_transcript "OTTMUST00000094606.1";
chr15	ENSEMBL_gcm37	exon	88988622	88988693	0.357528052709061	-	.	gene_id "ENSMUSG00000051786.16"; transcript_id "ENSMUSG00000051786.16_tx_2"; exon_id "chr15_88988622_88988693_-"; exonnum "16"; txlen "5428";
chr15	HAVANA	UTR	88988937	88988959	0	-	.	gene_id "ENSMUSG00000051786.16"; transcript_id "ENSMUST00000169069.2"; gene_type "protein_coding"; gene_name "Tubgcp6"; transcript_type "nonsense_mediated_decay"; transcript_name "Tubgcp6-208"; exon_number 5; exon_id "ENSMUSE00000885307.2"; level 2; protein_id "ENSMUSP00000132786.2"; transcript_support_level "5"; mgi_id "MGI:2146071"; tag "mRNA_start_NF"; tag "cds_start_NF"; tag "not_organism_supported"; havana_gene "OTTMUSG00000021006.1"; havana_transcript "OTTMUST00000094606.1";
chr15	HAVANA	exon	88988937	88989051	0	-	.	gene_id "ENSMUSG00000051786.16"; transcript_id "ENSMUST00000041656.14"; gene_type "protein_coding"; gene_name "Tubgcp6"; transcript_type "protein_coding"; transcript_name "Tubgcp6-201"; exon_number 14; exon_id "ENSMUSE00000915962.2"; level 2; protein_id "ENSMUSP00000040132.8"; transcript_support_level "5"; mgi_id "MGI:2146071"; tag "not_organism_supported"; tag "basic"; tag "appris_alternative_2"; havana_gene "OTTMUSG00000021006.1"; havana_transcript "OTTMUST00000094600.1";
chr15	HAVANA	CDS	88988937	88989051	0	-	1	gene_id "ENSMUSG00000051786.16"; transcript_id "ENSMUST00000041656.14"; gene_type "protein_coding"; gene_name "Tubgcp6"; transcript_type "protein_coding"; transcript_name "Tubgcp6-201"; exon_number 14; exon_id "ENSMUSE00000915962.2"; level 2; protein_id "ENSMUSP00000040132.8"; transcript_support_level "5"; mgi_id "MGI:2146071"; tag "not_organism_supported"; tag "basic"; tag "appris_alternative_2"; havana_gene "OTTMUSG00000021006.1"; havana_transcript "OTTMUST00000094600.1";
chr15	HAVANA	exon	88988937	88989071	0	-	.	gene_id "ENSMUSG00000051786.16"; transcript_id "ENSMUST00000169069.2"; gene_type "protein_coding"; gene_name "Tubgcp6"; transcript_type "nonsense_mediated_decay"; transcript_name "Tubgcp6-208"; exon_number 5; exon_id "ENSMUSE00000885307.2"; level 2; protein_id "ENSMUSP00000132786.2"; transcript_support_level "5"; mgi_id "MGI:2146071"; tag "mRNA_start_NF"; tag "cds_start_NF"; tag "not_organism_supported"; havana_gene "OTTMUSG00000021006.1"; havana_transcript "OTTMUST00000094606.1";
chr15	HAVANA	exon	88988937	88989075	0	-	.	gene_id "ENSMUSG00000051786.16"; transcript_id "ENSMUST00000109353.9"; gene_type "protein_coding"; gene_name "Tubgcp6"; transcript_type "protein_coding"; transcript_name "Tubgcp6-202"; exon_number 14; exon_id "ENSMUSE00000646962.2"; level 2; protein_id "ENSMUSP00000104977.3"; transcript_support_level "5"; mgi_id "MGI:2146071"; tag "basic"; tag "Ensembl_canonical"; tag "GENCODE_Primary"; tag "appris_principal_2"; tag "CCDS"; ccdsid "CCDS49697.1"; havana_gene "OTTMUSG00000021006.1"; havana_transcript "OTTMUST00000049659.1";
chr15	HAVANA	CDS	88988937	88989075	0	-	1	gene_id "ENSMUSG00000051786.16"; transcript_id "ENSMUST00000109353.9"; gene_type "protein_coding"; gene_name "Tubgcp6"; transcript_type "protein_coding"; transcript_name "Tubgcp6-202"; exon_number 14; exon_id "ENSMUSE00000646962.2"; level 2; protein_id "ENSMUSP00000104977.3"; transcript_support_level "5"; mgi_id "MGI:2146071"; tag "basic"; tag "Ensembl_canonical"; tag "GENCODE_Primary"; tag "appris_principal_2"; tag "CCDS"; ccdsid "CCDS49697.1"; havana_gene "OTTMUSG00000021006.1"; havana_transcript "OTTMUST00000049659.1";
chr15	ENSEMBL_gcm37	exon	88988937	88989075	0.357528052709061	-	.	gene_id "ENSMUSG00000051786.16"; transcript_id "ENSMUSG00000051786.16_tx_2"; exon_id "chr15_88988937_88989075_-"; exonnum "15"; txlen "5428";
chr15	HAVANA	stop_codon	88988957	88988959	0	-	0	gene_id "ENSMUSG00000051786.16"; transcript_id "ENSMUST00000169069.2"; gene_type "protein_coding"; gene_name "Tubgcp6"; transcript_type "nonsense_mediated_decay"; transcript_name "Tubgcp6-208"; exon_number 5; exon_id "ENSMUSE00000885307.2"; level 2; protein_id "ENSMUSP00000132786.2"; transcript_support_level "5"; mgi_id "MGI:2146071"; tag "mRNA_start_NF"; tag "cds_start_NF"; tag "not_organism_supported"; havana_gene "OTTMUSG00000021006.1"; havana_transcript "OTTMUST00000094606.1";
chr15	HAVANA	CDS	88988960	88989071	0	-	1	gene_id "ENSMUSG00000051786.16"; transcript_id "ENSMUST00000169069.2"; gene_type "protein_coding"; gene_name "Tubgcp6"; transcript_type "nonsense_mediated_decay"; transcript_name "Tubgcp6-208"; exon_number 5; exon_id "ENSMUSE00000885307.2"; level 2; protein_id "ENSMUSP00000132786.2"; transcript_support_level "5"; mgi_id "MGI:2146071"; tag "mRNA_start_NF"; tag "cds_start_NF"; tag "not_organism_supported"; havana_gene "OTTMUSG00000021006.1"; havana_transcript "OTTMUST00000094606.1";
chr15	HAVANA	exon	88990275	88990390	0	-	.	gene_id "ENSMUSG00000051786.16"; transcript_id "ENSMUST00000109353.9"; gene_type "protein_coding"; gene_name "Tubgcp6"; transcript_type "protein_coding"; transcript_name "Tubgcp6-202"; exon_number 13; exon_id "ENSMUSE00000646963.2"; level 2; protein_id "ENSMUSP00000104977.3"; transcript_support_level "5"; mgi_id "MGI:2146071"; tag "basic"; tag "Ensembl_canonical"; tag "GENCODE_Primary"; tag "appris_principal_2"; tag "CCDS"; ccdsid "CCDS49697.1"; havana_gene "OTTMUSG00000021006.1"; havana_transcript "OTTMUST00000049659.1";
chr15	HAVANA	CDS	88990275	88990390	0	-	0	gene_id "ENSMUSG00000051786.16"; transcript_id "ENSMUST00000109353.9"; gene_type "protein_coding"; gene_name "Tubgcp6"; transcript_type "protein_coding"; transcript_name "Tubgcp6-202"; exon_number 13; exon_id "ENSMUSE00000646963.2"; level 2; protein_id "ENSMUSP00000104977.3"; transcript_support_level "5"; mgi_id "MGI:2146071"; tag "basic"; tag "Ensembl_canonical"; tag "GENCODE_Primary"; tag "appris_principal_2"; tag "CCDS"; ccdsid "CCDS49697.1"; havana_gene "OTTMUSG00000021006.1"; havana_transcript "OTTMUST00000049659.1";
chr15	HAVANA	exon	88990275	88990390	0	-	.	gene_id "ENSMUSG00000051786.16"; transcript_id "ENSMUST00000041656.14"; gene_type "protein_coding"; gene_name "Tubgcp6"; transcript_type "protein_coding"; transcript_name "Tubgcp6-201"; exon_number 13; exon_id "ENSMUSE00000646963.2"; level 2; protein_id "ENSMUSP00000040132.8"; transcript_support_level "5"; mgi_id "MGI:2146071"; tag "not_organism_supported"; tag "basic"; tag "appris_alternative_2"; havana_gene "OTTMUSG00000021006.1"; havana_transcript "OTTMUST00000094600.1";
chr15	HAVANA	CDS	88990275	88990390	0	-	0	gene_id "ENSMUSG00000051786.16"; transcript_id "ENSMUST00000041656.14"; gene_type "protein_coding"; gene_name "Tubgcp6"; transcript_type "protein_coding"; transcript_name "Tubgcp6-201"; exon_number 13; exon_id "ENSMUSE00000646963.2"; level 2; protein_id "ENSMUSP00000040132.8"; transcript_support_level "5"; mgi_id "MGI:2146071"; tag "not_organism_supported"; tag "basic"; tag "appris_alternative_2"; havana_gene "OTTMUSG00000021006.1"; havana_transcript "OTTMUST00000094600.1";
chr15	HAVANA	exon	88990275	88990390	0	-	.	gene_id "ENSMUSG00000051786.16"; transcript_id "ENSMUST00000169069.2"; gene_type "protein_coding"; gene_name "Tubgcp6"; transcript_type "nonsense_mediated_decay"; transcript_name "Tubgcp6-208"; exon_number 4; exon_id "ENSMUSE00000646963.2"; level 2; protein_id "ENSMUSP00000132786.2"; transcript_support_level "5"; mgi_id "MGI:2146071"; tag "mRNA_start_NF"; tag "cds_start_NF"; tag "not_organism_supported"; havana_gene "OTTMUSG00000021006.1"; havana_transcript "OTTMUST00000094606.1";
chr15	HAVANA	CDS	88990275	88990390	0	-	0	gene_id "ENSMUSG00000051786.16"; transcript_id "ENSMUST00000169069.2"; gene_type "protein_coding"; gene_name "Tubgcp6"; transcript_type "nonsense_mediated_decay"; transcript_name "Tubgcp6-208"; exon_number 4; exon_id "ENSMUSE00000646963.2"; level 2; protein_id "ENSMUSP00000132786.2"; transcript_support_level "5"; mgi_id "MGI:2146071"; tag "mRNA_start_NF"; tag "cds_start_NF"; tag "not_organism_supported"; havana_gene "OTTMUSG00000021006.1"; havana_transcript "OTTMUST00000094606.1";
chr15	ENSEMBL_gcm37	exon	88990275	88990390	0.357528052709061	-	.	gene_id "ENSMUSG00000051786.16"; transcript_id "ENSMUSG00000051786.16_tx_2"; exon_id "chr15_88990275_88990390_-"; exonnum "14"; txlen "5428";
chr15	HAVANA	exon	88990472	88990560	0	-	.	gene_id "ENSMUSG00000051786.16"; transcript_id "ENSMUST00000109353.9"; gene_type "protein_coding"; gene_name "Tubgcp6"; transcript_type "protein_coding"; transcript_name "Tubgcp6-202"; exon_number 12; exon_id "ENSMUSE00000646964.2"; level 2; protein_id "ENSMUSP00000104977.3"; transcript_support_level "5"; mgi_id "MGI:2146071"; tag "basic"; tag "Ensembl_canonical"; tag "GENCODE_Primary"; tag "appris_principal_2"; tag "CCDS"; ccdsid "CCDS49697.1"; havana_gene "OTTMUSG00000021006.1"; havana_transcript "OTTMUST00000049659.1";
chr15	HAVANA	CDS	88990472	88990560	0	-	2	gene_id "ENSMUSG00000051786.16"; transcript_id "ENSMUST00000109353.9"; gene_type "protein_coding"; gene_name "Tubgcp6"; transcript_type "protein_coding"; transcript_name "Tubgcp6-202"; exon_number 12; exon_id "ENSMUSE00000646964.2"; level 2; protein_id "ENSMUSP00000104977.3"; transcript_support_level "5"; mgi_id "MGI:2146071"; tag "basic"; tag "Ensembl_canonical"; tag "GENCODE_Primary"; tag "appris_principal_2"; tag "CCDS"; ccdsid "CCDS49697.1"; havana_gene "OTTMUSG00000021006.1"; havana_transcript "OTTMUST00000049659.1";
chr15	HAVANA	exon	88990472	88990560	0	-	.	gene_id "ENSMUSG00000051786.16"; transcript_id "ENSMUST00000041656.14"; gene_type "protein_coding"; gene_name "Tubgcp6"; transcript_type "protein_coding"; transcript_name "Tubgcp6-201"; exon_number 12; exon_id "ENSMUSE00000646964.2"; level 2; protein_id "ENSMUSP00000040132.8"; transcript_support_level "5"; mgi_id "MGI:2146071"; tag "not_organism_supported"; tag "basic"; tag "appris_alternative_2"; havana_gene "OTTMUSG00000021006.1"; havana_transcript "OTTMUST00000094600.1";
chr15	HAVANA	CDS	88990472	88990560	0	-	2	gene_id "ENSMUSG00000051786.16"; transcript_id "ENSMUST00000041656.14"; gene_type "protein_coding"; gene_name "Tubgcp6"; transcript_type "protein_coding"; transcript_name "Tubgcp6-201"; exon_number 12; exon_id "ENSMUSE00000646964.2"; level 2; protein_id "ENSMUSP00000040132.8"; transcript_support_level "5"; mgi_id "MGI:2146071"; tag "not_organism_supported"; tag "basic"; tag "appris_alternative_2"; havana_gene "OTTMUSG00000021006.1"; havana_transcript "OTTMUST00000094600.1";
chr15	HAVANA	exon	88990472	88990560	0	-	.	gene_id "ENSMUSG00000051786.16"; transcript_id "ENSMUST00000169069.2"; gene_type "protein_coding"; gene_name "Tubgcp6"; transcript_type "nonsense_mediated_decay"; transcript_name "Tubgcp6-208"; exon_number 3; exon_id "ENSMUSE00000646964.2"; level 2; protein_id "ENSMUSP00000132786.2"; transcript_support_level "5"; mgi_id "MGI:2146071"; tag "mRNA_start_NF"; tag "cds_start_NF"; tag "not_organism_supported"; havana_gene "OTTMUSG00000021006.1"; havana_transcript "OTTMUST00000094606.1";
chr15	HAVANA	CDS	88990472	88990560	0	-	2	gene_id "ENSMUSG00000051786.16"; transcript_id "ENSMUST00000169069.2"; gene_type "protein_coding"; gene_name "Tubgcp6"; transcript_type "nonsense_mediated_decay"; transcript_name "Tubgcp6-208"; exon_number 3; exon_id "ENSMUSE00000646964.2"; level 2; protein_id "ENSMUSP00000132786.2"; transcript_support_level "5"; mgi_id "MGI:2146071"; tag "mRNA_start_NF"; tag "cds_start_NF"; tag "not_organism_supported"; havana_gene "OTTMUSG00000021006.1"; havana_transcript "OTTMUST00000094606.1";
chr15	ENSEMBL_gcm37	exon	88990472	88990560	0.357528052709061	-	.	gene_id "ENSMUSG00000051786.16"; transcript_id "ENSMUSG00000051786.16_tx_2"; exon_id "chr15_88990472_88990560_-"; exonnum "13"; txlen "5428";
chr15	HAVANA	exon	88990646	88990727	0	-	.	gene_id "ENSMUSG00000051786.16"; transcript_id "ENSMUST00000109353.9"; gene_type "protein_coding"; gene_name "Tubgcp6"; transcript_type "protein_coding"; transcript_name "Tubgcp6-202"; exon_number 11; exon_id "ENSMUSE00000646965.2"; level 2; protein_id "ENSMUSP00000104977.3"; transcript_support_level "5"; mgi_id "MGI:2146071"; tag "basic"; tag "Ensembl_canonical"; tag "GENCODE_Primary"; tag "appris_principal_2"; tag "CCDS"; ccdsid "CCDS49697.1"; havana_gene "OTTMUSG00000021006.1"; havana_transcript "OTTMUST00000049659.1";
chr15	HAVANA	CDS	88990646	88990727	0	-	0	gene_id "ENSMUSG00000051786.16"; transcript_id "ENSMUST00000109353.9"; gene_type "protein_coding"; gene_name "Tubgcp6"; transcript_type "protein_coding"; transcript_name "Tubgcp6-202"; exon_number 11; exon_id "ENSMUSE00000646965.2"; level 2; protein_id "ENSMUSP00000104977.3"; transcript_support_level "5"; mgi_id "MGI:2146071"; tag "basic"; tag "Ensembl_canonical"; tag "GENCODE_Primary"; tag "appris_principal_2"; tag "CCDS"; ccdsid "CCDS49697.1"; havana_gene "OTTMUSG00000021006.1"; havana_transcript "OTTMUST00000049659.1";
chr15	HAVANA	exon	88990646	88990727	0	-	.	gene_id "ENSMUSG00000051786.16"; transcript_id "ENSMUST00000041656.14"; gene_type "protein_coding"; gene_name "Tubgcp6"; transcript_type "protein_coding"; transcript_name "Tubgcp6-201"; exon_number 11; exon_id "ENSMUSE00000646965.2"; level 2; protein_id "ENSMUSP00000040132.8"; transcript_support_level "5"; mgi_id "MGI:2146071"; tag "not_organism_supported"; tag "basic"; tag "appris_alternative_2"; havana_gene "OTTMUSG00000021006.1"; havana_transcript "OTTMUST00000094600.1";
chr15	HAVANA	CDS	88990646	88990727	0	-	0	gene_id "ENSMUSG00000051786.16"; transcript_id "ENSMUST00000041656.14"; gene_type "protein_coding"; gene_name "Tubgcp6"; transcript_type "protein_coding"; transcript_name "Tubgcp6-201"; exon_number 11; exon_id "ENSMUSE00000646965.2"; level 2; protein_id "ENSMUSP00000040132.8"; transcript_support_level "5"; mgi_id "MGI:2146071"; tag "not_organism_supported"; tag "basic"; tag "appris_alternative_2"; havana_gene "OTTMUSG00000021006.1"; havana_transcript "OTTMUST00000094600.1";
chr15	HAVANA	exon	88990646	88990727	0	-	.	gene_id "ENSMUSG00000051786.16"; transcript_id "ENSMUST00000169069.2"; gene_type "protein_coding"; gene_name "Tubgcp6"; transcript_type "nonsense_mediated_decay"; transcript_name "Tubgcp6-208"; exon_number 2; exon_id "ENSMUSE00000646965.2"; level 2; protein_id "ENSMUSP00000132786.2"; transcript_support_level "5"; mgi_id "MGI:2146071"; tag "mRNA_start_NF"; tag "cds_start_NF"; tag "not_organism_supported"; havana_gene "OTTMUSG00000021006.1"; havana_transcript "OTTMUST00000094606.1";
chr15	HAVANA	CDS	88990646	88990727	0	-	0	gene_id "ENSMUSG00000051786.16"; transcript_id "ENSMUST00000169069.2"; gene_type "protein_coding"; gene_name "Tubgcp6"; transcript_type "nonsense_mediated_decay"; transcript_name "Tubgcp6-208"; exon_number 2; exon_id "ENSMUSE00000646965.2"; level 2; protein_id "ENSMUSP00000132786.2"; transcript_support_level "5"; mgi_id "MGI:2146071"; tag "mRNA_start_NF"; tag "cds_start_NF"; tag "not_organism_supported"; havana_gene "OTTMUSG00000021006.1"; havana_transcript "OTTMUST00000094606.1";
chr15	ENSEMBL_gcm37	exon	88990646	88990727	0.357528052709061	-	.	gene_id "ENSMUSG00000051786.16"; transcript_id "ENSMUSG00000051786.16_tx_2"; exon_id "chr15_88990646_88990727_-"; exonnum "12"; txlen "5428";
chr15	HAVANA	exon	88991616	88991632	0	-	.	gene_id "ENSMUSG00000051786.16"; transcript_id "ENSMUST00000169069.2"; gene_type "protein_coding"; gene_name "Tubgcp6"; transcript_type "nonsense_mediated_decay"; transcript_name "Tubgcp6-208"; exon_number 1; exon_id "ENSMUSE00001473291.2"; level 2; protein_id "ENSMUSP00000132786.2"; transcript_support_level "5"; mgi_id "MGI:2146071"; tag "mRNA_start_NF"; tag "cds_start_NF"; tag "not_organism_supported"; havana_gene "OTTMUSG00000021006.1"; havana_transcript "OTTMUST00000094606.1";
chr15	HAVANA	CDS	88991616	88991632	0	-	2	gene_id "ENSMUSG00000051786.16"; transcript_id "ENSMUST00000169069.2"; gene_type "protein_coding"; gene_name "Tubgcp6"; transcript_type "nonsense_mediated_decay"; transcript_name "Tubgcp6-208"; exon_number 1; exon_id "ENSMUSE00001473291.2"; level 2; protein_id "ENSMUSP00000132786.2"; transcript_support_level "5"; mgi_id "MGI:2146071"; tag "mRNA_start_NF"; tag "cds_start_NF"; tag "not_organism_supported"; havana_gene "OTTMUSG00000021006.1"; havana_transcript "OTTMUST00000094606.1";
chr15	HAVANA	exon	88991616	88991765	0	-	.	gene_id "ENSMUSG00000051786.16"; transcript_id "ENSMUST00000109353.9"; gene_type "protein_coding"; gene_name "Tubgcp6"; transcript_type "protein_coding"; transcript_name "Tubgcp6-202"; exon_number 10; exon_id "ENSMUSE00000311017.6"; level 2; protein_id "ENSMUSP00000104977.3"; transcript_support_level "5"; mgi_id "MGI:2146071"; tag "basic"; tag "Ensembl_canonical"; tag "GENCODE_Primary"; tag "appris_principal_2"; tag "CCDS"; ccdsid "CCDS49697.1"; havana_gene "OTTMUSG00000021006.1"; havana_transcript "OTTMUST00000049659.1";
chr15	HAVANA	CDS	88991616	88991765	0	-	0	gene_id "ENSMUSG00000051786.16"; transcript_id "ENSMUST00000109353.9"; gene_type "protein_coding"; gene_name "Tubgcp6"; transcript_type "protein_coding"; transcript_name "Tubgcp6-202"; exon_number 10; exon_id "ENSMUSE00000311017.6"; level 2; protein_id "ENSMUSP00000104977.3"; transcript_support_level "5"; mgi_id "MGI:2146071"; tag "basic"; tag "Ensembl_canonical"; tag "GENCODE_Primary"; tag "appris_principal_2"; tag "CCDS"; ccdsid "CCDS49697.1"; havana_gene "OTTMUSG00000021006.1"; havana_transcript "OTTMUST00000049659.1";
chr15	HAVANA	exon	88991616	88991765	0	-	.	gene_id "ENSMUSG00000051786.16"; transcript_id "ENSMUST00000041656.14"; gene_type "protein_coding"; gene_name "Tubgcp6"; transcript_type "protein_coding"; transcript_name "Tubgcp6-201"; exon_number 10; exon_id "ENSMUSE00000311017.6"; level 2; protein_id "ENSMUSP00000040132.8"; transcript_support_level "5"; mgi_id "MGI:2146071"; tag "not_organism_supported"; tag "basic"; tag "appris_alternative_2"; havana_gene "OTTMUSG00000021006.1"; havana_transcript "OTTMUST00000094600.1";
chr15	HAVANA	CDS	88991616	88991765	0	-	0	gene_id "ENSMUSG00000051786.16"; transcript_id "ENSMUST00000041656.14"; gene_type "protein_coding"; gene_name "Tubgcp6"; transcript_type "protein_coding"; transcript_name "Tubgcp6-201"; exon_number 10; exon_id "ENSMUSE00000311017.6"; level 2; protein_id "ENSMUSP00000040132.8"; transcript_support_level "5"; mgi_id "MGI:2146071"; tag "not_organism_supported"; tag "basic"; tag "appris_alternative_2"; havana_gene "OTTMUSG00000021006.1"; havana_transcript "OTTMUST00000094600.1";
chr15	ENSEMBL_gcm37	exon	88991616	88991765	0.357528052709061	-	.	gene_id "ENSMUSG00000051786.16"; transcript_id "ENSMUSG00000051786.16_tx_2"; exon_id "chr15_88991616_88991765_-"; exonnum "11"; txlen "5428";
chr15	HAVANA	exon	88992154	88992293	0	-	.	gene_id "ENSMUSG00000051786.16"; transcript_id "ENSMUST00000109353.9"; gene_type "protein_coding"; gene_name "Tubgcp6"; transcript_type "protein_coding"; transcript_name "Tubgcp6-202"; exon_number 9; exon_id "ENSMUSE00000311025.4"; level 2; protein_id "ENSMUSP00000104977.3"; transcript_support_level "5"; mgi_id "MGI:2146071"; tag "basic"; tag "Ensembl_canonical"; tag "GENCODE_Primary"; tag "appris_principal_2"; tag "CCDS"; ccdsid "CCDS49697.1"; havana_gene "OTTMUSG00000021006.1"; havana_transcript "OTTMUST00000049659.1";
chr15	HAVANA	CDS	88992154	88992293	0	-	2	gene_id "ENSMUSG00000051786.16"; transcript_id "ENSMUST00000109353.9"; gene_type "protein_coding"; gene_name "Tubgcp6"; transcript_type "protein_coding"; transcript_name "Tubgcp6-202"; exon_number 9; exon_id "ENSMUSE00000311025.4"; level 2; protein_id "ENSMUSP00000104977.3"; transcript_support_level "5"; mgi_id "MGI:2146071"; tag "basic"; tag "Ensembl_canonical"; tag "GENCODE_Primary"; tag "appris_principal_2"; tag "CCDS"; ccdsid "CCDS49697.1"; havana_gene "OTTMUSG00000021006.1"; havana_transcript "OTTMUST00000049659.1";
chr15	HAVANA	exon	88992154	88992293	0	-	.	gene_id "ENSMUSG00000051786.16"; transcript_id "ENSMUST00000041656.14"; gene_type "protein_coding"; gene_name "Tubgcp6"; transcript_type "protein_coding"; transcript_name "Tubgcp6-201"; exon_number 9; exon_id "ENSMUSE00000311025.4"; level 2; protein_id "ENSMUSP00000040132.8"; transcript_support_level "5"; mgi_id "MGI:2146071"; tag "not_organism_supported"; tag "basic"; tag "appris_alternative_2"; havana_gene "OTTMUSG00000021006.1"; havana_transcript "OTTMUST00000094600.1";
chr15	HAVANA	CDS	88992154	88992293	0	-	2	gene_id "ENSMUSG00000051786.16"; transcript_id "ENSMUST00000041656.14"; gene_type "protein_coding"; gene_name "Tubgcp6"; transcript_type "protein_coding"; transcript_name "Tubgcp6-201"; exon_number 9; exon_id "ENSMUSE00000311025.4"; level 2; protein_id "ENSMUSP00000040132.8"; transcript_support_level "5"; mgi_id "MGI:2146071"; tag "not_organism_supported"; tag "basic"; tag "appris_alternative_2"; havana_gene "OTTMUSG00000021006.1"; havana_transcript "OTTMUST00000094600.1";
chr15	ENSEMBL_gcm37	exon	88992154	88992293	0.357528052709061	-	.	gene_id "ENSMUSG00000051786.16"; transcript_id "ENSMUSG00000051786.16_tx_2"; exon_id "chr15_88992154_88992293_-"; exonnum "10"; txlen "5428";
chr15	HAVANA	exon	88992764	88992855	0	-	.	gene_id "ENSMUSG00000051786.16"; transcript_id "ENSMUST00000109353.9"; gene_type "protein_coding"; gene_name "Tubgcp6"; transcript_type "protein_coding"; transcript_name "Tubgcp6-202"; exon_number 8; exon_id "ENSMUSE00000311034.4"; level 2; protein_id "ENSMUSP00000104977.3"; transcript_support_level "5"; mgi_id "MGI:2146071"; tag "basic"; tag "Ensembl_canonical"; tag "GENCODE_Primary"; tag "appris_principal_2"; tag "CCDS"; ccdsid "CCDS49697.1"; havana_gene "OTTMUSG00000021006.1"; havana_transcript "OTTMUST00000049659.1";
chr15	HAVANA	CDS	88992764	88992855	0	-	1	gene_id "ENSMUSG00000051786.16"; transcript_id "ENSMUST00000109353.9"; gene_type "protein_coding"; gene_name "Tubgcp6"; transcript_type "protein_coding"; transcript_name "Tubgcp6-202"; exon_number 8; exon_id "ENSMUSE00000311034.4"; level 2; protein_id "ENSMUSP00000104977.3"; transcript_support_level "5"; mgi_id "MGI:2146071"; tag "basic"; tag "Ensembl_canonical"; tag "GENCODE_Primary"; tag "appris_principal_2"; tag "CCDS"; ccdsid "CCDS49697.1"; havana_gene "OTTMUSG00000021006.1"; havana_transcript "OTTMUST00000049659.1";
chr15	HAVANA	exon	88992764	88992855	0	-	.	gene_id "ENSMUSG00000051786.16"; transcript_id "ENSMUST00000041656.14"; gene_type "protein_coding"; gene_name "Tubgcp6"; transcript_type "protein_coding"; transcript_name "Tubgcp6-201"; exon_number 8; exon_id "ENSMUSE00000311034.4"; level 2; protein_id "ENSMUSP00000040132.8"; transcript_support_level "5"; mgi_id "MGI:2146071"; tag "not_organism_supported"; tag "basic"; tag "appris_alternative_2"; havana_gene "OTTMUSG00000021006.1"; havana_transcript "OTTMUST00000094600.1";
chr15	HAVANA	CDS	88992764	88992855	0	-	1	gene_id "ENSMUSG00000051786.16"; transcript_id "ENSMUST00000041656.14"; gene_type "protein_coding"; gene_name "Tubgcp6"; transcript_type "protein_coding"; transcript_name "Tubgcp6-201"; exon_number 8; exon_id "ENSMUSE00000311034.4"; level 2; protein_id "ENSMUSP00000040132.8"; transcript_support_level "5"; mgi_id "MGI:2146071"; tag "not_organism_supported"; tag "basic"; tag "appris_alternative_2"; havana_gene "OTTMUSG00000021006.1"; havana_transcript "OTTMUST00000094600.1";
chr15	ENSEMBL_gcm37	exon	88992764	88992855	0.357528052709061	-	.	gene_id "ENSMUSG00000051786.16"; transcript_id "ENSMUSG00000051786.16_tx_2"; exon_id "chr15_88992764_88992855_-"; exonnum "9"; txlen "5428";
chr15	sragcm37_mid	exon	88992999	88993045	0.357528052709061	-	.	gene_id "ENSMUSG00000051786.16"; transcript_id "ENSMUSG00000051786.16_tx_2"; exon_id "chr15_88992999_88993045_-"; exonnum "8"; txlen "5428";
chr15	HAVANA	exon	88993150	88993259	0	-	.	gene_id "ENSMUSG00000051786.16"; transcript_id "ENSMUST00000109353.9"; gene_type "protein_coding"; gene_name "Tubgcp6"; transcript_type "protein_coding"; transcript_name "Tubgcp6-202"; exon_number 7; exon_id "ENSMUSE00000311044.4"; level 2; protein_id "ENSMUSP00000104977.3"; transcript_support_level "5"; mgi_id "MGI:2146071"; tag "basic"; tag "Ensembl_canonical"; tag "GENCODE_Primary"; tag "appris_principal_2"; tag "CCDS"; ccdsid "CCDS49697.1"; havana_gene "OTTMUSG00000021006.1"; havana_transcript "OTTMUST00000049659.1";
chr15	HAVANA	CDS	88993150	88993259	0	-	0	gene_id "ENSMUSG00000051786.16"; transcript_id "ENSMUST00000109353.9"; gene_type "protein_coding"; gene_name "Tubgcp6"; transcript_type "protein_coding"; transcript_name "Tubgcp6-202"; exon_number 7; exon_id "ENSMUSE00000311044.4"; level 2; protein_id "ENSMUSP00000104977.3"; transcript_support_level "5"; mgi_id "MGI:2146071"; tag "basic"; tag "Ensembl_canonical"; tag "GENCODE_Primary"; tag "appris_principal_2"; tag "CCDS"; ccdsid "CCDS49697.1"; havana_gene "OTTMUSG00000021006.1"; havana_transcript "OTTMUST00000049659.1";
chr15	HAVANA	exon	88993150	88993259	0	-	.	gene_id "ENSMUSG00000051786.16"; transcript_id "ENSMUST00000041656.14"; gene_type "protein_coding"; gene_name "Tubgcp6"; transcript_type "protein_coding"; transcript_name "Tubgcp6-201"; exon_number 7; exon_id "ENSMUSE00000311044.4"; level 2; protein_id "ENSMUSP00000040132.8"; transcript_support_level "5"; mgi_id "MGI:2146071"; tag "not_organism_supported"; tag "basic"; tag "appris_alternative_2"; havana_gene "OTTMUSG00000021006.1"; havana_transcript "OTTMUST00000094600.1";
chr15	HAVANA	CDS	88993150	88993259	0	-	0	gene_id "ENSMUSG00000051786.16"; transcript_id "ENSMUST00000041656.14"; gene_type "protein_coding"; gene_name "Tubgcp6"; transcript_type "protein_coding"; transcript_name "Tubgcp6-201"; exon_number 7; exon_id "ENSMUSE00000311044.4"; level 2; protein_id "ENSMUSP00000040132.8"; transcript_support_level "5"; mgi_id "MGI:2146071"; tag "not_organism_supported"; tag "basic"; tag "appris_alternative_2"; havana_gene "OTTMUSG00000021006.1"; havana_transcript "OTTMUST00000094600.1";
chr15	ENSEMBL_gcm37	exon	88993150	88993259	0.357528052709061	-	.	gene_id "ENSMUSG00000051786.16"; transcript_id "ENSMUSG00000051786.16_tx_2"; exon_id "chr15_88993150_88993259_-"; exonnum "7"; txlen "5428";
chr15	HAVANA	exon	88993424	88993499	0	-	.	gene_id "ENSMUSG00000051786.16"; transcript_id "ENSMUST00000109353.9"; gene_type "protein_coding"; gene_name "Tubgcp6"; transcript_type "protein_coding"; transcript_name "Tubgcp6-202"; exon_number 6; exon_id "ENSMUSE00000311053.4"; level 2; protein_id "ENSMUSP00000104977.3"; transcript_support_level "5"; mgi_id "MGI:2146071"; tag "basic"; tag "Ensembl_canonical"; tag "GENCODE_Primary"; tag "appris_principal_2"; tag "CCDS"; ccdsid "CCDS49697.1"; havana_gene "OTTMUSG00000021006.1"; havana_transcript "OTTMUST00000049659.1";
chr15	HAVANA	CDS	88993424	88993499	0	-	1	gene_id "ENSMUSG00000051786.16"; transcript_id "ENSMUST00000109353.9"; gene_type "protein_coding"; gene_name "Tubgcp6"; transcript_type "protein_coding"; transcript_name "Tubgcp6-202"; exon_number 6; exon_id "ENSMUSE00000311053.4"; level 2; protein_id "ENSMUSP00000104977.3"; transcript_support_level "5"; mgi_id "MGI:2146071"; tag "basic"; tag "Ensembl_canonical"; tag "GENCODE_Primary"; tag "appris_principal_2"; tag "CCDS"; ccdsid "CCDS49697.1"; havana_gene "OTTMUSG00000021006.1"; havana_transcript "OTTMUST00000049659.1";
chr15	HAVANA	exon	88993424	88993499	0	-	.	gene_id "ENSMUSG00000051786.16"; transcript_id "ENSMUST00000041656.14"; gene_type "protein_coding"; gene_name "Tubgcp6"; transcript_type "protein_coding"; transcript_name "Tubgcp6-201"; exon_number 6; exon_id "ENSMUSE00000311053.4"; level 2; protein_id "ENSMUSP00000040132.8"; transcript_support_level "5"; mgi_id "MGI:2146071"; tag "not_organism_supported"; tag "basic"; tag "appris_alternative_2"; havana_gene "OTTMUSG00000021006.1"; havana_transcript "OTTMUST00000094600.1";
chr15	HAVANA	CDS	88993424	88993499	0	-	1	gene_id "ENSMUSG00000051786.16"; transcript_id "ENSMUST00000041656.14"; gene_type "protein_coding"; gene_name "Tubgcp6"; transcript_type "protein_coding"; transcript_name "Tubgcp6-201"; exon_number 6; exon_id "ENSMUSE00000311053.4"; level 2; protein_id "ENSMUSP00000040132.8"; transcript_support_level "5"; mgi_id "MGI:2146071"; tag "not_organism_supported"; tag "basic"; tag "appris_alternative_2"; havana_gene "OTTMUSG00000021006.1"; havana_transcript "OTTMUST00000094600.1";
chr15	ENSEMBL_gcm37	exon	88993424	88993499	0.357528052709061	-	.	gene_id "ENSMUSG00000051786.16"; transcript_id "ENSMUSG00000051786.16_tx_2"; exon_id "chr15_88993424_88993499_-"; exonnum "6"; txlen "5428";
chr15	HAVANA	exon	88994249	88994370	0	-	.	gene_id "ENSMUSG00000051786.16"; transcript_id "ENSMUST00000109353.9"; gene_type "protein_coding"; gene_name "Tubgcp6"; transcript_type "protein_coding"; transcript_name "Tubgcp6-202"; exon_number 5; exon_id "ENSMUSE00000311064.4"; level 2; protein_id "ENSMUSP00000104977.3"; transcript_support_level "5"; mgi_id "MGI:2146071"; tag "basic"; tag "Ensembl_canonical"; tag "GENCODE_Primary"; tag "appris_principal_2"; tag "CCDS"; ccdsid "CCDS49697.1"; havana_gene "OTTMUSG00000021006.1"; havana_transcript "OTTMUST00000049659.1";
chr15	HAVANA	CDS	88994249	88994370	0	-	0	gene_id "ENSMUSG00000051786.16"; transcript_id "ENSMUST00000109353.9"; gene_type "protein_coding"; gene_name "Tubgcp6"; transcript_type "protein_coding"; transcript_name "Tubgcp6-202"; exon_number 5; exon_id "ENSMUSE00000311064.4"; level 2; protein_id "ENSMUSP00000104977.3"; transcript_support_level "5"; mgi_id "MGI:2146071"; tag "basic"; tag "Ensembl_canonical"; tag "GENCODE_Primary"; tag "appris_principal_2"; tag "CCDS"; ccdsid "CCDS49697.1"; havana_gene "OTTMUSG00000021006.1"; havana_transcript "OTTMUST00000049659.1";
chr15	HAVANA	exon	88994249	88994370	0	-	.	gene_id "ENSMUSG00000051786.16"; transcript_id "ENSMUST00000041656.14"; gene_type "protein_coding"; gene_name "Tubgcp6"; transcript_type "protein_coding"; transcript_name "Tubgcp6-201"; exon_number 5; exon_id "ENSMUSE00000311064.4"; level 2; protein_id "ENSMUSP00000040132.8"; transcript_support_level "5"; mgi_id "MGI:2146071"; tag "not_organism_supported"; tag "basic"; tag "appris_alternative_2"; havana_gene "OTTMUSG00000021006.1"; havana_transcript "OTTMUST00000094600.1";
chr15	HAVANA	CDS	88994249	88994370	0	-	0	gene_id "ENSMUSG00000051786.16"; transcript_id "ENSMUST00000041656.14"; gene_type "protein_coding"; gene_name "Tubgcp6"; transcript_type "protein_coding"; transcript_name "Tubgcp6-201"; exon_number 5; exon_id "ENSMUSE00000311064.4"; level 2; protein_id "ENSMUSP00000040132.8"; transcript_support_level "5"; mgi_id "MGI:2146071"; tag "not_organism_supported"; tag "basic"; tag "appris_alternative_2"; havana_gene "OTTMUSG00000021006.1"; havana_transcript "OTTMUST00000094600.1";
chr15	ENSEMBL_gcm37	exon	88994249	88994370	0.357528052709061	-	.	gene_id "ENSMUSG00000051786.16"; transcript_id "ENSMUSG00000051786.16_tx_2"; exon_id "chr15_88994249_88994370_-"; exonnum "5"; txlen "5428";
chr15	HAVANA	exon	88995319	88995492	0	-	.	gene_id "ENSMUSG00000051786.16"; transcript_id "ENSMUST00000109353.9"; gene_type "protein_coding"; gene_name "Tubgcp6"; transcript_type "protein_coding"; transcript_name "Tubgcp6-202"; exon_number 4; exon_id "ENSMUSE00000311075.4"; level 2; protein_id "ENSMUSP00000104977.3"; transcript_support_level "5"; mgi_id "MGI:2146071"; tag "basic"; tag "Ensembl_canonical"; tag "GENCODE_Primary"; tag "appris_principal_2"; tag "CCDS"; ccdsid "CCDS49697.1"; havana_gene "OTTMUSG00000021006.1"; havana_transcript "OTTMUST00000049659.1";
chr15	HAVANA	CDS	88995319	88995492	0	-	0	gene_id "ENSMUSG00000051786.16"; transcript_id "ENSMUST00000109353.9"; gene_type "protein_coding"; gene_name "Tubgcp6"; transcript_type "protein_coding"; transcript_name "Tubgcp6-202"; exon_number 4; exon_id "ENSMUSE00000311075.4"; level 2; protein_id "ENSMUSP00000104977.3"; transcript_support_level "5"; mgi_id "MGI:2146071"; tag "basic"; tag "Ensembl_canonical"; tag "GENCODE_Primary"; tag "appris_principal_2"; tag "CCDS"; ccdsid "CCDS49697.1"; havana_gene "OTTMUSG00000021006.1"; havana_transcript "OTTMUST00000049659.1";
chr15	HAVANA	exon	88995319	88995492	0	-	.	gene_id "ENSMUSG00000051786.16"; transcript_id "ENSMUST00000041656.14"; gene_type "protein_coding"; gene_name "Tubgcp6"; transcript_type "protein_coding"; transcript_name "Tubgcp6-201"; exon_number 4; exon_id "ENSMUSE00000311075.4"; level 2; protein_id "ENSMUSP00000040132.8"; transcript_support_level "5"; mgi_id "MGI:2146071"; tag "not_organism_supported"; tag "basic"; tag "appris_alternative_2"; havana_gene "OTTMUSG00000021006.1"; havana_transcript "OTTMUST00000094600.1";
chr15	HAVANA	CDS	88995319	88995492	0	-	0	gene_id "ENSMUSG00000051786.16"; transcript_id "ENSMUST00000041656.14"; gene_type "protein_coding"; gene_name "Tubgcp6"; transcript_type "protein_coding"; transcript_name "Tubgcp6-201"; exon_number 4; exon_id "ENSMUSE00000311075.4"; level 2; protein_id "ENSMUSP00000040132.8"; transcript_support_level "5"; mgi_id "MGI:2146071"; tag "not_organism_supported"; tag "basic"; tag "appris_alternative_2"; havana_gene "OTTMUSG00000021006.1"; havana_transcript "OTTMUST00000094600.1";
chr15	ENSEMBL_gcm37	exon	88995319	88995492	0.357528052709061	-	.	gene_id "ENSMUSG00000051786.16"; transcript_id "ENSMUSG00000051786.16_tx_2"; exon_id "chr15_88995319_88995492_-"; exonnum "4"; txlen "5428";
chr15	HAVANA	exon	89000248	89000458	0	-	.	gene_id "ENSMUSG00000051786.16"; transcript_id "ENSMUST00000109353.9"; gene_type "protein_coding"; gene_name "Tubgcp6"; transcript_type "protein_coding"; transcript_name "Tubgcp6-202"; exon_number 3; exon_id "ENSMUSE00000311085.4"; level 2; protein_id "ENSMUSP00000104977.3"; transcript_support_level "5"; mgi_id "MGI:2146071"; tag "basic"; tag "Ensembl_canonical"; tag "GENCODE_Primary"; tag "appris_principal_2"; tag "CCDS"; ccdsid "CCDS49697.1"; havana_gene "OTTMUSG00000021006.1"; havana_transcript "OTTMUST00000049659.1";
chr15	HAVANA	CDS	89000248	89000458	0	-	1	gene_id "ENSMUSG00000051786.16"; transcript_id "ENSMUST00000109353.9"; gene_type "protein_coding"; gene_name "Tubgcp6"; transcript_type "protein_coding"; transcript_name "Tubgcp6-202"; exon_number 3; exon_id "ENSMUSE00000311085.4"; level 2; protein_id "ENSMUSP00000104977.3"; transcript_support_level "5"; mgi_id "MGI:2146071"; tag "basic"; tag "Ensembl_canonical"; tag "GENCODE_Primary"; tag "appris_principal_2"; tag "CCDS"; ccdsid "CCDS49697.1"; havana_gene "OTTMUSG00000021006.1"; havana_transcript "OTTMUST00000049659.1";
chr15	HAVANA	exon	89000248	89000458	0	-	.	gene_id "ENSMUSG00000051786.16"; transcript_id "ENSMUST00000041656.14"; gene_type "protein_coding"; gene_name "Tubgcp6"; transcript_type "protein_coding"; transcript_name "Tubgcp6-201"; exon_number 3; exon_id "ENSMUSE00000311085.4"; level 2; protein_id "ENSMUSP00000040132.8"; transcript_support_level "5"; mgi_id "MGI:2146071"; tag "not_organism_supported"; tag "basic"; tag "appris_alternative_2"; havana_gene "OTTMUSG00000021006.1"; havana_transcript "OTTMUST00000094600.1";
chr15	HAVANA	CDS	89000248	89000458	0	-	1	gene_id "ENSMUSG00000051786.16"; transcript_id "ENSMUST00000041656.14"; gene_type "protein_coding"; gene_name "Tubgcp6"; transcript_type "protein_coding"; transcript_name "Tubgcp6-201"; exon_number 3; exon_id "ENSMUSE00000311085.4"; level 2; protein_id "ENSMUSP00000040132.8"; transcript_support_level "5"; mgi_id "MGI:2146071"; tag "not_organism_supported"; tag "basic"; tag "appris_alternative_2"; havana_gene "OTTMUSG00000021006.1"; havana_transcript "OTTMUST00000094600.1";
chr15	ENSEMBL_gcm37	exon	89000248	89000458	0.357528052709061	-	.	gene_id "ENSMUSG00000051786.16"; transcript_id "ENSMUSG00000051786.16_tx_2"; exon_id "chr15_89000248_89000458_-"; exonnum "3"; txlen "5428";
chr15	HAVANA	transcript	89002642	89007315	0	-	.	gene_id "ENSMUSG00000051786.16"; transcript_id "ENSMUST00000231098.2"; gene_type "protein_coding"; gene_name "Tubgcp6"; transcript_type "retained_intron"; transcript_name "Tubgcp6-211"; level 2; mgi_id "MGI:2146071"; havana_gene "OTTMUSG00000021006.1"; havana_transcript "OTTMUST00000170905.1";
chr15	HAVANA	exon	89002642	89007315	0	-	.	gene_id "ENSMUSG00000051786.16"; transcript_id "ENSMUST00000231098.2"; gene_type "protein_coding"; gene_name "Tubgcp6"; transcript_type "retained_intron"; transcript_name "Tubgcp6-211"; exon_number 1; exon_id "ENSMUSE00001438176.2"; level 2; mgi_id "MGI:2146071"; havana_gene "OTTMUSG00000021006.1"; havana_transcript "OTTMUST00000170905.1";
chr15	HAVANA	exon	89004713	89004876	0	-	.	gene_id "ENSMUSG00000051786.16"; transcript_id "ENSMUST00000109353.9"; gene_type "protein_coding"; gene_name "Tubgcp6"; transcript_type "protein_coding"; transcript_name "Tubgcp6-202"; exon_number 2; exon_id "ENSMUSE00000311093.4"; level 2; protein_id "ENSMUSP00000104977.3"; transcript_support_level "5"; mgi_id "MGI:2146071"; tag "basic"; tag "Ensembl_canonical"; tag "GENCODE_Primary"; tag "appris_principal_2"; tag "CCDS"; ccdsid "CCDS49697.1"; havana_gene "OTTMUSG00000021006.1"; havana_transcript "OTTMUST00000049659.1";
chr15	HAVANA	CDS	89004713	89004876	0	-	0	gene_id "ENSMUSG00000051786.16"; transcript_id "ENSMUST00000109353.9"; gene_type "protein_coding"; gene_name "Tubgcp6"; transcript_type "protein_coding"; transcript_name "Tubgcp6-202"; exon_number 2; exon_id "ENSMUSE00000311093.4"; level 2; protein_id "ENSMUSP00000104977.3"; transcript_support_level "5"; mgi_id "MGI:2146071"; tag "basic"; tag "Ensembl_canonical"; tag "GENCODE_Primary"; tag "appris_principal_2"; tag "CCDS"; ccdsid "CCDS49697.1"; havana_gene "OTTMUSG00000021006.1"; havana_transcript "OTTMUST00000049659.1";
chr15	HAVANA	exon	89004713	89004876	0	-	.	gene_id "ENSMUSG00000051786.16"; transcript_id "ENSMUST00000041656.14"; gene_type "protein_coding"; gene_name "Tubgcp6"; transcript_type "protein_coding"; transcript_name "Tubgcp6-201"; exon_number 2; exon_id "ENSMUSE00000311093.4"; level 2; protein_id "ENSMUSP00000040132.8"; transcript_support_level "5"; mgi_id "MGI:2146071"; tag "not_organism_supported"; tag "basic"; tag "appris_alternative_2"; havana_gene "OTTMUSG00000021006.1"; havana_transcript "OTTMUST00000094600.1";
chr15	HAVANA	CDS	89004713	89004876	0	-	0	gene_id "ENSMUSG00000051786.16"; transcript_id "ENSMUST00000041656.14"; gene_type "protein_coding"; gene_name "Tubgcp6"; transcript_type "protein_coding"; transcript_name "Tubgcp6-201"; exon_number 2; exon_id "ENSMUSE00000311093.4"; level 2; protein_id "ENSMUSP00000040132.8"; transcript_support_level "5"; mgi_id "MGI:2146071"; tag "not_organism_supported"; tag "basic"; tag "appris_alternative_2"; havana_gene "OTTMUSG00000021006.1"; havana_transcript "OTTMUST00000094600.1";
chr15	ENSEMBL_gcm37	exon	89004713	89004876	0.357528052709061	-	.	gene_id "ENSMUSG00000051786.16"; transcript_id "ENSMUSG00000051786.16_tx_2"; exon_id "chr15_89004713_89004876_-"; exonnum "2"; txlen "5428";
chr15	HAVANA	CDS	89006280	89007020	0	-	0	gene_id "ENSMUSG00000051786.16"; transcript_id "ENSMUST00000109353.9"; gene_type "protein_coding"; gene_name "Tubgcp6"; transcript_type "protein_coding"; transcript_name "Tubgcp6-202"; exon_number 1; exon_id "ENSMUSE00000475224.5"; level 2; protein_id "ENSMUSP00000104977.3"; transcript_support_level "5"; mgi_id "MGI:2146071"; tag "basic"; tag "Ensembl_canonical"; tag "GENCODE_Primary"; tag "appris_principal_2"; tag "CCDS"; ccdsid "CCDS49697.1"; havana_gene "OTTMUSG00000021006.1"; havana_transcript "OTTMUST00000049659.1";
chr15	HAVANA	CDS	89006280	89007020	0	-	0	gene_id "ENSMUSG00000051786.16"; transcript_id "ENSMUST00000041656.14"; gene_type "protein_coding"; gene_name "Tubgcp6"; transcript_type "protein_coding"; transcript_name "Tubgcp6-201"; exon_number 1; exon_id "ENSMUSE00000872331.2"; level 2; protein_id "ENSMUSP00000040132.8"; transcript_support_level "5"; mgi_id "MGI:2146071"; tag "not_organism_supported"; tag "basic"; tag "appris_alternative_2"; havana_gene "OTTMUSG00000021006.1"; havana_transcript "OTTMUST00000094600.1";
chr15	HAVANA	exon	89006280	89007089	0	-	.	gene_id "ENSMUSG00000051786.16"; transcript_id "ENSMUST00000041656.14"; gene_type "protein_coding"; gene_name "Tubgcp6"; transcript_type "protein_coding"; transcript_name "Tubgcp6-201"; exon_number 1; exon_id "ENSMUSE00000872331.2"; level 2; protein_id "ENSMUSP00000040132.8"; transcript_support_level "5"; mgi_id "MGI:2146071"; tag "not_organism_supported"; tag "basic"; tag "appris_alternative_2"; havana_gene "OTTMUSG00000021006.1"; havana_transcript "OTTMUST00000094600.1";
chr15	ENSEMBL_gcm37	exon	89006280	89007089	0.357528052709061	-	.	gene_id "ENSMUSG00000051786.16"; transcript_id "ENSMUSG00000051786.16_tx_2"; exon_id "chr15_89006280_89007089_-"; exonnum "1"; txlen "5428";
chr15	HAVANA	exon	89006280	89007290	0	-	.	gene_id "ENSMUSG00000051786.16"; transcript_id "ENSMUST00000109353.9"; gene_type "protein_coding"; gene_name "Tubgcp6"; transcript_type "protein_coding"; transcript_name "Tubgcp6-202"; exon_number 1; exon_id "ENSMUSE00000475224.5"; level 2; protein_id "ENSMUSP00000104977.3"; transcript_support_level "5"; mgi_id "MGI:2146071"; tag "basic"; tag "Ensembl_canonical"; tag "GENCODE_Primary"; tag "appris_principal_2"; tag "CCDS"; ccdsid "CCDS49697.1"; havana_gene "OTTMUSG00000021006.1"; havana_transcript "OTTMUST00000049659.1";
chr15	HAVANA	start_codon	89007018	89007020	0	-	0	gene_id "ENSMUSG00000051786.16"; transcript_id "ENSMUST00000109353.9"; gene_type "protein_coding"; gene_name "Tubgcp6"; transcript_type "protein_coding"; transcript_name "Tubgcp6-202"; exon_number 1; exon_id "ENSMUSE00000475224.5"; level 2; protein_id "ENSMUSP00000104977.3"; transcript_support_level "5"; mgi_id "MGI:2146071"; tag "basic"; tag "Ensembl_canonical"; tag "GENCODE_Primary"; tag "appris_principal_2"; tag "CCDS"; ccdsid "CCDS49697.1"; havana_gene "OTTMUSG00000021006.1"; havana_transcript "OTTMUST00000049659.1";
chr15	HAVANA	start_codon	89007018	89007020	0	-	0	gene_id "ENSMUSG00000051786.16"; transcript_id "ENSMUST00000041656.14"; gene_type "protein_coding"; gene_name "Tubgcp6"; transcript_type "protein_coding"; transcript_name "Tubgcp6-201"; exon_number 1; exon_id "ENSMUSE00000872331.2"; level 2; protein_id "ENSMUSP00000040132.8"; transcript_support_level "5"; mgi_id "MGI:2146071"; tag "not_organism_supported"; tag "basic"; tag "appris_alternative_2"; havana_gene "OTTMUSG00000021006.1"; havana_transcript "OTTMUST00000094600.1";
chr15	HAVANA	UTR	89007021	89007089	0	-	.	gene_id "ENSMUSG00000051786.16"; transcript_id "ENSMUST00000041656.14"; gene_type "protein_coding"; gene_name "Tubgcp6"; transcript_type "protein_coding"; transcript_name "Tubgcp6-201"; exon_number 1; exon_id "ENSMUSE00000872331.2"; level 2; protein_id "ENSMUSP00000040132.8"; transcript_support_level "5"; mgi_id "MGI:2146071"; tag "not_organism_supported"; tag "basic"; tag "appris_alternative_2"; havana_gene "OTTMUSG00000021006.1"; havana_transcript "OTTMUST00000094600.1";
chr15	HAVANA	UTR	89007021	89007290	0	-	.	gene_id "ENSMUSG00000051786.16"; transcript_id "ENSMUST00000109353.9"; gene_type "protein_coding"; gene_name "Tubgcp6"; transcript_type "protein_coding"; transcript_name "Tubgcp6-202"; exon_number 1; exon_id "ENSMUSE00000475224.5"; level 2; protein_id "ENSMUSP00000104977.3"; transcript_support_level "5"; mgi_id "MGI:2146071"; tag "basic"; tag "Ensembl_canonical"; tag "GENCODE_Primary"; tag "appris_principal_2"; tag "CCDS"; ccdsid "CCDS49697.1"; havana_gene "OTTMUSG00000021006.1"; havana_transcript "OTTMUST00000049659.1";
chr15	HAVANA	UTR	89007510	89007671	0	-	.	gene_id "ENSMUSG00000062906.13"; transcript_id "ENSMUST00000082197.12"; gene_type "protein_coding"; gene_name "Hdac10"; transcript_type "protein_coding"; transcript_name "Hdac10-201"; exon_number 20; exon_id "ENSMUSE00001219028.2"; level 2; protein_id "ENSMUSP00000080832.6"; transcript_support_level "1"; mgi_id "MGI:2158340"; tag "basic"; tag "Ensembl_canonical"; tag "GENCODE_Primary"; tag "appris_principal_1"; tag "CCDS"; ccdsid "CCDS27739.1"; havana_gene "OTTMUSG00000017283.1"; havana_transcript "OTTMUST00000041885.1";
chr15	HAVANA	exon	89007510	89007682	0	-	.	gene_id "ENSMUSG00000062906.13"; transcript_id "ENSMUST00000129398.8"; gene_type "protein_coding"; gene_name "Hdac10"; transcript_type "protein_coding_CDS_not_defined"; transcript_name "Hdac10-204"; exon_number 20; exon_id "ENSMUSE00001210067.2"; level 2; transcript_support_level "1"; mgi_id "MGI:2158340"; havana_gene "OTTMUSG00000017283.1"; havana_transcript "OTTMUST00000041886.1";
chr15	HAVANA	exon	89007510	89007682	0	-	.	gene_id "ENSMUSG00000062906.13"; transcript_id "ENSMUST00000082197.12"; gene_type "protein_coding"; gene_name "Hdac10"; transcript_type "protein_coding"; transcript_name "Hdac10-201"; exon_number 20; exon_id "ENSMUSE00001219028.2"; level 2; protein_id "ENSMUSP00000080832.6"; transcript_support_level "1"; mgi_id "MGI:2158340"; tag "basic"; tag "Ensembl_canonical"; tag "GENCODE_Primary"; tag "appris_principal_1"; tag "CCDS"; ccdsid "CCDS27739.1"; havana_gene "OTTMUSG00000017283.1"; havana_transcript "OTTMUST00000041885.1";
chr15	HAVANA	transcript	89007510	89012856	0	-	.	gene_id "ENSMUSG00000062906.13"; transcript_id "ENSMUST00000129398.8"; gene_type "protein_coding"; gene_name "Hdac10"; transcript_type "protein_coding_CDS_not_defined"; transcript_name "Hdac10-204"; level 2; transcript_support_level "1"; mgi_id "MGI:2158340"; havana_gene "OTTMUSG00000017283.1"; havana_transcript "OTTMUST00000041886.1";
chr15	HAVANA	gene	89007510	89012903	0	-	.	gene_id "ENSMUSG00000062906.13"; gene_type "protein_coding"; gene_name "Hdac10"; level 2; mgi_id "MGI:2158340"; havana_gene "OTTMUSG00000017283.1";
chr15	HAVANA	transcript	89007510	89012903	0	-	.	gene_id "ENSMUSG00000062906.13"; transcript_id "ENSMUST00000082197.12"; gene_type "protein_coding"; gene_name "Hdac10"; transcript_type "protein_coding"; transcript_name "Hdac10-201"; level 2; protein_id "ENSMUSP00000080832.6"; transcript_support_level "1"; mgi_id "MGI:2158340"; tag "basic"; tag "Ensembl_canonical"; tag "GENCODE_Primary"; tag "appris_principal_1"; tag "CCDS"; ccdsid "CCDS27739.1"; havana_gene "OTTMUSG00000017283.1"; havana_transcript "OTTMUST00000041885.1";
chr15	HAVANA	exon	89007512	89007682	0	-	.	gene_id "ENSMUSG00000062906.13"; transcript_id "ENSMUST00000143465.8"; gene_type "protein_coding"; gene_name "Hdac10"; transcript_type "retained_intron"; transcript_name "Hdac10-207"; exon_number 19; exon_id "ENSMUSE00000488828.4"; level 2; transcript_support_level "1"; mgi_id "MGI:2158340"; havana_gene "OTTMUSG00000017283.1"; havana_transcript "OTTMUST00000041887.1";
chr15	HAVANA	exon	89007512	89007682	0	-	.	gene_id "ENSMUSG00000062906.13"; transcript_id "ENSMUST00000128908.8"; gene_type "protein_coding"; gene_name "Hdac10"; transcript_type "retained_intron"; transcript_name "Hdac10-203"; exon_number 18; exon_id "ENSMUSE00000488828.4"; level 2; transcript_support_level "1"; mgi_id "MGI:2158340"; havana_gene "OTTMUSG00000017283.1"; havana_transcript "OTTMUST00000041888.1";
chr15	HAVANA	transcript	89007512	89012854	0	-	.	gene_id "ENSMUSG00000062906.13"; transcript_id "ENSMUST00000143465.8"; gene_type "protein_coding"; gene_name "Hdac10"; transcript_type "retained_intron"; transcript_name "Hdac10-207"; level 2; transcript_support_level "1"; mgi_id "MGI:2158340"; havana_gene "OTTMUSG00000017283.1"; havana_transcript "OTTMUST00000041887.1";
chr15	HAVANA	transcript	89007512	89012864	0	-	.	gene_id "ENSMUSG00000062906.13"; transcript_id "ENSMUST00000128908.8"; gene_type "protein_coding"; gene_name "Hdac10"; transcript_type "retained_intron"; transcript_name "Hdac10-203"; level 2; transcript_support_level "1"; mgi_id "MGI:2158340"; havana_gene "OTTMUSG00000017283.1"; havana_transcript "OTTMUST00000041888.1";
chr15	HAVANA	exon	89007514	89007682	0	-	.	gene_id "ENSMUSG00000062906.13"; transcript_id "ENSMUST00000134111.8"; gene_type "protein_coding"; gene_name "Hdac10"; transcript_type "retained_intron"; transcript_name "Hdac10-205"; exon_number 18; exon_id "ENSMUSE00000737703.2"; level 2; transcript_support_level "2"; mgi_id "MGI:2158340"; havana_gene "OTTMUSG00000017283.1"; havana_transcript "OTTMUST00000041889.1";
chr15	HAVANA	transcript	89007514	89012882	0	-	.	gene_id "ENSMUSG00000062906.13"; transcript_id "ENSMUST00000134111.8"; gene_type "protein_coding"; gene_name "Hdac10"; transcript_type "retained_intron"; transcript_name "Hdac10-205"; level 2; transcript_support_level "2"; mgi_id "MGI:2158340"; havana_gene "OTTMUSG00000017283.1"; havana_transcript "OTTMUST00000041889.1";
chr15	HAVANA	stop_codon	89007669	89007671	0	-	0	gene_id "ENSMUSG00000062906.13"; transcript_id "ENSMUST00000082197.12"; gene_type "protein_coding"; gene_name "Hdac10"; transcript_type "protein_coding"; transcript_name "Hdac10-201"; exon_number 20; exon_id "ENSMUSE00001219028.2"; level 2; protein_id "ENSMUSP00000080832.6"; transcript_support_level "1"; mgi_id "MGI:2158340"; tag "basic"; tag "Ensembl_canonical"; tag "GENCODE_Primary"; tag "appris_principal_1"; tag "CCDS"; ccdsid "CCDS27739.1"; havana_gene "OTTMUSG00000017283.1"; havana_transcript "OTTMUST00000041885.1";
chr15	HAVANA	CDS	89007672	89007682	0	-	2	gene_id "ENSMUSG00000062906.13"; transcript_id "ENSMUST00000082197.12"; gene_type "protein_coding"; gene_name "Hdac10"; transcript_type "protein_coding"; transcript_name "Hdac10-201"; exon_number 20; exon_id "ENSMUSE00001219028.2"; level 2; protein_id "ENSMUSP00000080832.6"; transcript_support_level "1"; mgi_id "MGI:2158340"; tag "basic"; tag "Ensembl_canonical"; tag "GENCODE_Primary"; tag "appris_principal_1"; tag "CCDS"; ccdsid "CCDS27739.1"; havana_gene "OTTMUSG00000017283.1"; havana_transcript "OTTMUST00000041885.1";
chr15	HAVANA	exon	89007768	89007927	0	-	.	gene_id "ENSMUSG00000062906.13"; transcript_id "ENSMUST00000129398.8"; gene_type "protein_coding"; gene_name "Hdac10"; transcript_type "protein_coding_CDS_not_defined"; transcript_name "Hdac10-204"; exon_number 19; exon_id "ENSMUSE00001288150.2"; level 2; transcript_support_level "1"; mgi_id "MGI:2158340"; havana_gene "OTTMUSG00000017283.1"; havana_transcript "OTTMUST00000041886.1";
chr15	HAVANA	exon	89007768	89007927	0	-	.	gene_id "ENSMUSG00000062906.13"; transcript_id "ENSMUST00000082197.12"; gene_type "protein_coding"; gene_name "Hdac10"; transcript_type "protein_coding"; transcript_name "Hdac10-201"; exon_number 19; exon_id "ENSMUSE00001258790.2"; level 2; protein_id "ENSMUSP00000080832.6"; transcript_support_level "1"; mgi_id "MGI:2158340"; tag "basic"; tag "Ensembl_canonical"; tag "GENCODE_Primary"; tag "appris_principal_1"; tag "CCDS"; ccdsid "CCDS27739.1"; havana_gene "OTTMUSG00000017283.1"; havana_transcript "OTTMUST00000041885.1";
chr15	HAVANA	CDS	89007768	89007927	0	-	0	gene_id "ENSMUSG00000062906.13"; transcript_id "ENSMUST00000082197.12"; gene_type "protein_coding"; gene_name "Hdac10"; transcript_type "protein_coding"; transcript_name "Hdac10-201"; exon_number 19; exon_id "ENSMUSE00001258790.2"; level 2; protein_id "ENSMUSP00000080832.6"; transcript_support_level "1"; mgi_id "MGI:2158340"; tag "basic"; tag "Ensembl_canonical"; tag "GENCODE_Primary"; tag "appris_principal_1"; tag "CCDS"; ccdsid "CCDS27739.1"; havana_gene "OTTMUSG00000017283.1"; havana_transcript "OTTMUST00000041885.1";
chr15	HAVANA	exon	89007768	89007927	0	-	.	gene_id "ENSMUSG00000062906.13"; transcript_id "ENSMUST00000143465.8"; gene_type "protein_coding"; gene_name "Hdac10"; transcript_type "retained_intron"; transcript_name "Hdac10-207"; exon_number 18; exon_id "ENSMUSE00001288150.2"; level 2; transcript_support_level "1"; mgi_id "MGI:2158340"; havana_gene "OTTMUSG00000017283.1"; havana_transcript "OTTMUST00000041887.1";
chr15	HAVANA	exon	89007768	89007927	0	-	.	gene_id "ENSMUSG00000062906.13"; transcript_id "ENSMUST00000128908.8"; gene_type "protein_coding"; gene_name "Hdac10"; transcript_type "retained_intron"; transcript_name "Hdac10-203"; exon_number 17; exon_id "ENSMUSE00001288150.2"; level 2; transcript_support_level "1"; mgi_id "MGI:2158340"; havana_gene "OTTMUSG00000017283.1"; havana_transcript "OTTMUST00000041888.1";
chr15	HAVANA	exon	89007768	89007927	0	-	.	gene_id "ENSMUSG00000062906.13"; transcript_id "ENSMUST00000134111.8"; gene_type "protein_coding"; gene_name "Hdac10"; transcript_type "retained_intron"; transcript_name "Hdac10-205"; exon_number 17; exon_id "ENSMUSE00001288150.2"; level 2; transcript_support_level "2"; mgi_id "MGI:2158340"; havana_gene "OTTMUSG00000017283.1"; havana_transcript "OTTMUST00000041889.1";
chr15	HAVANA	UTR	89007775	89008188	0	-	.	gene_id "ENSMUSG00000062906.13"; transcript_id "ENSMUST00000109347.2"; gene_type "protein_coding"; gene_name "Hdac10"; transcript_type "protein_coding"; transcript_name "Hdac10-202"; exon_number 15; exon_id "ENSMUSE00000679978.2"; level 2; protein_id "ENSMUSP00000104971.2"; transcript_support_level "5"; mgi_id "MGI:2158340"; tag "basic"; havana_gene "OTTMUSG00000017283.1"; havana_transcript "OTTMUST00000041891.1";
chr15	HAVANA	exon	89007775	89008194	0	-	.	gene_id "ENSMUSG00000062906.13"; transcript_id "ENSMUST00000109347.2"; gene_type "protein_coding"; gene_name "Hdac10"; transcript_type "protein_coding"; transcript_name "Hdac10-202"; exon_number 15; exon_id "ENSMUSE00000679978.2"; level 2; protein_id "ENSMUSP00000104971.2"; transcript_support_level "5"; mgi_id "MGI:2158340"; tag "basic"; havana_gene "OTTMUSG00000017283.1"; havana_transcript "OTTMUST00000041891.1";
chr15	HAVANA	transcript	89007775	89012651	0	-	.	gene_id "ENSMUSG00000062906.13"; transcript_id "ENSMUST00000109347.2"; gene_type "protein_coding"; gene_name "Hdac10"; transcript_type "protein_coding"; transcript_name "Hdac10-202"; level 2; protein_id "ENSMUSP00000104971.2"; transcript_support_level "5"; mgi_id "MGI:2158340"; tag "basic"; havana_gene "OTTMUSG00000017283.1"; havana_transcript "OTTMUST00000041891.1";
chr15	HAVANA	exon	89007877	89007927	0	-	.	gene_id "ENSMUSG00000062906.13"; transcript_id "ENSMUST00000138245.2"; gene_type "protein_coding"; gene_name "Hdac10"; transcript_type "protein_coding_CDS_not_defined"; transcript_name "Hdac10-206"; exon_number 7; exon_id "ENSMUSE00000834761.2"; level 2; transcript_support_level "5"; mgi_id "MGI:2158340"; havana_gene "OTTMUSG00000017283.1"; havana_transcript "OTTMUST00000041893.1";
chr15	HAVANA	transcript	89007877	89009888	0	-	.	gene_id "ENSMUSG00000062906.13"; transcript_id "ENSMUST00000138245.2"; gene_type "protein_coding"; gene_name "Hdac10"; transcript_type "protein_coding_CDS_not_defined"; transcript_name "Hdac10-206"; level 2; transcript_support_level "5"; mgi_id "MGI:2158340"; havana_gene "OTTMUSG00000017283.1"; havana_transcript "OTTMUST00000041893.1";
chr15	HAVANA	exon	89008022	89008204	0	-	.	gene_id "ENSMUSG00000062906.13"; transcript_id "ENSMUST00000129398.8"; gene_type "protein_coding"; gene_name "Hdac10"; transcript_type "protein_coding_CDS_not_defined"; transcript_name "Hdac10-204"; exon_number 18; exon_id "ENSMUSE00001215608.2"; level 2; transcript_support_level "1"; mgi_id "MGI:2158340"; havana_gene "OTTMUSG00000017283.1"; havana_transcript "OTTMUST00000041886.1";
chr15	HAVANA	exon	89008022	89008204	0	-	.	gene_id "ENSMUSG00000062906.13"; transcript_id "ENSMUST00000082197.12"; gene_type "protein_coding"; gene_name "Hdac10"; transcript_type "protein_coding"; transcript_name "Hdac10-201"; exon_number 18; exon_id "ENSMUSE00001249648.2"; level 2; protein_id "ENSMUSP00000080832.6"; transcript_support_level "1"; mgi_id "MGI:2158340"; tag "basic"; tag "Ensembl_canonical"; tag "GENCODE_Primary"; tag "appris_principal_1"; tag "CCDS"; ccdsid "CCDS27739.1"; havana_gene "OTTMUSG00000017283.1"; havana_transcript "OTTMUST00000041885.1";
chr15	HAVANA	CDS	89008022	89008204	0	-	0	gene_id "ENSMUSG00000062906.13"; transcript_id "ENSMUST00000082197.12"; gene_type "protein_coding"; gene_name "Hdac10"; transcript_type "protein_coding"; transcript_name "Hdac10-201"; exon_number 18; exon_id "ENSMUSE00001249648.2"; level 2; protein_id "ENSMUSP00000080832.6"; transcript_support_level "1"; mgi_id "MGI:2158340"; tag "basic"; tag "Ensembl_canonical"; tag "GENCODE_Primary"; tag "appris_principal_1"; tag "CCDS"; ccdsid "CCDS27739.1"; havana_gene "OTTMUSG00000017283.1"; havana_transcript "OTTMUST00000041885.1";
chr15	HAVANA	exon	89008022	89008204	0	-	.	gene_id "ENSMUSG00000062906.13"; transcript_id "ENSMUST00000143465.8"; gene_type "protein_coding"; gene_name "Hdac10"; transcript_type "retained_intron"; transcript_name "Hdac10-207"; exon_number 17; exon_id "ENSMUSE00001215608.2"; level 2; transcript_support_level "1"; mgi_id "MGI:2158340"; havana_gene "OTTMUSG00000017283.1"; havana_transcript "OTTMUST00000041887.1";
chr15	HAVANA	exon	89008022	89008204	0	-	.	gene_id "ENSMUSG00000062906.13"; transcript_id "ENSMUST00000128908.8"; gene_type "protein_coding"; gene_name "Hdac10"; transcript_type "retained_intron"; transcript_name "Hdac10-203"; exon_number 16; exon_id "ENSMUSE00001215608.2"; level 2; transcript_support_level "1"; mgi_id "MGI:2158340"; havana_gene "OTTMUSG00000017283.1"; havana_transcript "OTTMUST00000041888.1";
chr15	HAVANA	exon	89008022	89008204	0	-	.	gene_id "ENSMUSG00000062906.13"; transcript_id "ENSMUST00000134111.8"; gene_type "protein_coding"; gene_name "Hdac10"; transcript_type "retained_intron"; transcript_name "Hdac10-205"; exon_number 16; exon_id "ENSMUSE00001215608.2"; level 2; transcript_support_level "2"; mgi_id "MGI:2158340"; havana_gene "OTTMUSG00000017283.1"; havana_transcript "OTTMUST00000041889.1";
chr15	HAVANA	exon	89008022	89008204	0	-	.	gene_id "ENSMUSG00000062906.13"; transcript_id "ENSMUST00000138245.2"; gene_type "protein_coding"; gene_name "Hdac10"; transcript_type "protein_coding_CDS_not_defined"; transcript_name "Hdac10-206"; exon_number 6; exon_id "ENSMUSE00001215608.2"; level 2; transcript_support_level "5"; mgi_id "MGI:2158340"; havana_gene "OTTMUSG00000017283.1"; havana_transcript "OTTMUST00000041893.1";
chr15	HAVANA	stop_codon	89008186	89008188	0	-	0	gene_id "ENSMUSG00000062906.13"; transcript_id "ENSMUST00000109347.2"; gene_type "protein_coding"; gene_name "Hdac10"; transcript_type "protein_coding"; transcript_name "Hdac10-202"; exon_number 15; exon_id "ENSMUSE00000679978.2"; level 2; protein_id "ENSMUSP00000104971.2"; transcript_support_level "5"; mgi_id "MGI:2158340"; tag "basic"; havana_gene "OTTMUSG00000017283.1"; havana_transcript "OTTMUST00000041891.1";
chr15	HAVANA	CDS	89008189	89008194	0	-	0	gene_id "ENSMUSG00000062906.13"; transcript_id "ENSMUST00000109347.2"; gene_type "protein_coding"; gene_name "Hdac10"; transcript_type "protein_coding"; transcript_name "Hdac10-202"; exon_number 15; exon_id "ENSMUSE00000679978.2"; level 2; protein_id "ENSMUSP00000104971.2"; transcript_support_level "5"; mgi_id "MGI:2158340"; tag "basic"; havana_gene "OTTMUSG00000017283.1"; havana_transcript "OTTMUST00000041891.1";
chr15	HAVANA	exon	89008378	89008456	0	-	.	gene_id "ENSMUSG00000062906.13"; transcript_id "ENSMUST00000129398.8"; gene_type "protein_coding"; gene_name "Hdac10"; transcript_type "protein_coding_CDS_not_defined"; transcript_name "Hdac10-204"; exon_number 17; exon_id "ENSMUSE00001294355.2"; level 2; transcript_support_level "1"; mgi_id "MGI:2158340"; havana_gene "OTTMUSG00000017283.1"; havana_transcript "OTTMUST00000041886.1";
chr15	HAVANA	exon	89008378	89008456	0	-	.	gene_id "ENSMUSG00000062906.13"; transcript_id "ENSMUST00000082197.12"; gene_type "protein_coding"; gene_name "Hdac10"; transcript_type "protein_coding"; transcript_name "Hdac10-201"; exon_number 17; exon_id "ENSMUSE00001254806.2"; level 2; protein_id "ENSMUSP00000080832.6"; transcript_support_level "1"; mgi_id "MGI:2158340"; tag "basic"; tag "Ensembl_canonical"; tag "GENCODE_Primary"; tag "appris_principal_1"; tag "CCDS"; ccdsid "CCDS27739.1"; havana_gene "OTTMUSG00000017283.1"; havana_transcript "OTTMUST00000041885.1";
chr15	HAVANA	CDS	89008378	89008456	0	-	1	gene_id "ENSMUSG00000062906.13"; transcript_id "ENSMUST00000082197.12"; gene_type "protein_coding"; gene_name "Hdac10"; transcript_type "protein_coding"; transcript_name "Hdac10-201"; exon_number 17; exon_id "ENSMUSE00001254806.2"; level 2; protein_id "ENSMUSP00000080832.6"; transcript_support_level "1"; mgi_id "MGI:2158340"; tag "basic"; tag "Ensembl_canonical"; tag "GENCODE_Primary"; tag "appris_principal_1"; tag "CCDS"; ccdsid "CCDS27739.1"; havana_gene "OTTMUSG00000017283.1"; havana_transcript "OTTMUST00000041885.1";
chr15	HAVANA	exon	89008378	89008456	0	-	.	gene_id "ENSMUSG00000062906.13"; transcript_id "ENSMUST00000109347.2"; gene_type "protein_coding"; gene_name "Hdac10"; transcript_type "protein_coding"; transcript_name "Hdac10-202"; exon_number 14; exon_id "ENSMUSE00001254806.2"; level 2; protein_id "ENSMUSP00000104971.2"; transcript_support_level "5"; mgi_id "MGI:2158340"; tag "basic"; havana_gene "OTTMUSG00000017283.1"; havana_transcript "OTTMUST00000041891.1";
chr15	HAVANA	CDS	89008378	89008456	0	-	1	gene_id "ENSMUSG00000062906.13"; transcript_id "ENSMUST00000109347.2"; gene_type "protein_coding"; gene_name "Hdac10"; transcript_type "protein_coding"; transcript_name "Hdac10-202"; exon_number 14; exon_id "ENSMUSE00001254806.2"; level 2; protein_id "ENSMUSP00000104971.2"; transcript_support_level "5"; mgi_id "MGI:2158340"; tag "basic"; havana_gene "OTTMUSG00000017283.1"; havana_transcript "OTTMUST00000041891.1";
chr15	HAVANA	exon	89008378	89008631	0	-	.	gene_id "ENSMUSG00000062906.13"; transcript_id "ENSMUST00000138245.2"; gene_type "protein_coding"; gene_name "Hdac10"; transcript_type "protein_coding_CDS_not_defined"; transcript_name "Hdac10-206"; exon_number 5; exon_id "ENSMUSE00000760237.2"; level 2; transcript_support_level "5"; mgi_id "MGI:2158340"; havana_gene "OTTMUSG00000017283.1"; havana_transcript "OTTMUST00000041893.1";
chr15	HAVANA	exon	89008378	89008791	0	-	.	gene_id "ENSMUSG00000062906.13"; transcript_id "ENSMUST00000143465.8"; gene_type "protein_coding"; gene_name "Hdac10"; transcript_type "retained_intron"; transcript_name "Hdac10-207"; exon_number 16; exon_id "ENSMUSE00000811949.2"; level 2; transcript_support_level "1"; mgi_id "MGI:2158340"; havana_gene "OTTMUSG00000017283.1"; havana_transcript "OTTMUST00000041887.1";
chr15	HAVANA	exon	89008378	89008791	0	-	.	gene_id "ENSMUSG00000062906.13"; transcript_id "ENSMUST00000128908.8"; gene_type "protein_coding"; gene_name "Hdac10"; transcript_type "retained_intron"; transcript_name "Hdac10-203"; exon_number 15; exon_id "ENSMUSE00000811949.2"; level 2; transcript_support_level "1"; mgi_id "MGI:2158340"; havana_gene "OTTMUSG00000017283.1"; havana_transcript "OTTMUST00000041888.1";
chr15	HAVANA	exon	89008378	89008791	0	-	.	gene_id "ENSMUSG00000062906.13"; transcript_id "ENSMUST00000134111.8"; gene_type "protein_coding"; gene_name "Hdac10"; transcript_type "retained_intron"; transcript_name "Hdac10-205"; exon_number 15; exon_id "ENSMUSE00000811949.2"; level 2; transcript_support_level "2"; mgi_id "MGI:2158340"; havana_gene "OTTMUSG00000017283.1"; havana_transcript "OTTMUST00000041889.1";
chr15	HAVANA	exon	89008735	89008791	0	-	.	gene_id "ENSMUSG00000062906.13"; transcript_id "ENSMUST00000129398.8"; gene_type "protein_coding"; gene_name "Hdac10"; transcript_type "protein_coding_CDS_not_defined"; transcript_name "Hdac10-204"; exon_number 16; exon_id "ENSMUSE00001226647.2"; level 2; transcript_support_level "1"; mgi_id "MGI:2158340"; havana_gene "OTTMUSG00000017283.1"; havana_transcript "OTTMUST00000041886.1";
chr15	HAVANA	exon	89008735	89008791	0	-	.	gene_id "ENSMUSG00000062906.13"; transcript_id "ENSMUST00000082197.12"; gene_type "protein_coding"; gene_name "Hdac10"; transcript_type "protein_coding"; transcript_name "Hdac10-201"; exon_number 16; exon_id "ENSMUSE00001254144.2"; level 2; protein_id "ENSMUSP00000080832.6"; transcript_support_level "1"; mgi_id "MGI:2158340"; tag "basic"; tag "Ensembl_canonical"; tag "GENCODE_Primary"; tag "appris_principal_1"; tag "CCDS"; ccdsid "CCDS27739.1"; havana_gene "OTTMUSG00000017283.1"; havana_transcript "OTTMUST00000041885.1";
chr15	HAVANA	CDS	89008735	89008791	0	-	1	gene_id "ENSMUSG00000062906.13"; transcript_id "ENSMUST00000082197.12"; gene_type "protein_coding"; gene_name "Hdac10"; transcript_type "protein_coding"; transcript_name "Hdac10-201"; exon_number 16; exon_id "ENSMUSE00001254144.2"; level 2; protein_id "ENSMUSP00000080832.6"; transcript_support_level "1"; mgi_id "MGI:2158340"; tag "basic"; tag "Ensembl_canonical"; tag "GENCODE_Primary"; tag "appris_principal_1"; tag "CCDS"; ccdsid "CCDS27739.1"; havana_gene "OTTMUSG00000017283.1"; havana_transcript "OTTMUST00000041885.1";
chr15	HAVANA	exon	89008735	89008791	0	-	.	gene_id "ENSMUSG00000062906.13"; transcript_id "ENSMUST00000109347.2"; gene_type "protein_coding"; gene_name "Hdac10"; transcript_type "protein_coding"; transcript_name "Hdac10-202"; exon_number 13; exon_id "ENSMUSE00001254144.2"; level 2; protein_id "ENSMUSP00000104971.2"; transcript_support_level "5"; mgi_id "MGI:2158340"; tag "basic"; havana_gene "OTTMUSG00000017283.1"; havana_transcript "OTTMUST00000041891.1";
chr15	HAVANA	CDS	89008735	89008791	0	-	1	gene_id "ENSMUSG00000062906.13"; transcript_id "ENSMUST00000109347.2"; gene_type "protein_coding"; gene_name "Hdac10"; transcript_type "protein_coding"; transcript_name "Hdac10-202"; exon_number 13; exon_id "ENSMUSE00001254144.2"; level 2; protein_id "ENSMUSP00000104971.2"; transcript_support_level "5"; mgi_id "MGI:2158340"; tag "basic"; havana_gene "OTTMUSG00000017283.1"; havana_transcript "OTTMUST00000041891.1";
chr15	HAVANA	exon	89008735	89008791	0	-	.	gene_id "ENSMUSG00000062906.13"; transcript_id "ENSMUST00000138245.2"; gene_type "protein_coding"; gene_name "Hdac10"; transcript_type "protein_coding_CDS_not_defined"; transcript_name "Hdac10-206"; exon_number 4; exon_id "ENSMUSE00001226647.2"; level 2; transcript_support_level "5"; mgi_id "MGI:2158340"; havana_gene "OTTMUSG00000017283.1"; havana_transcript "OTTMUST00000041893.1";
chr15	HAVANA	exon	89008916	89009002	0	-	.	gene_id "ENSMUSG00000062906.13"; transcript_id "ENSMUST00000109347.2"; gene_type "protein_coding"; gene_name "Hdac10"; transcript_type "protein_coding"; transcript_name "Hdac10-202"; exon_number 12; exon_id "ENSMUSE00000679979.2"; level 2; protein_id "ENSMUSP00000104971.2"; transcript_support_level "5"; mgi_id "MGI:2158340"; tag "basic"; havana_gene "OTTMUSG00000017283.1"; havana_transcript "OTTMUST00000041891.1";
chr15	HAVANA	CDS	89008916	89009002	0	-	1	gene_id "ENSMUSG00000062906.13"; transcript_id "ENSMUST00000109347.2"; gene_type "protein_coding"; gene_name "Hdac10"; transcript_type "protein_coding"; transcript_name "Hdac10-202"; exon_number 12; exon_id "ENSMUSE00000679979.2"; level 2; protein_id "ENSMUSP00000104971.2"; transcript_support_level "5"; mgi_id "MGI:2158340"; tag "basic"; havana_gene "OTTMUSG00000017283.1"; havana_transcript "OTTMUST00000041891.1";
chr15	HAVANA	exon	89008916	89009007	0	-	.	gene_id "ENSMUSG00000062906.13"; transcript_id "ENSMUST00000129398.8"; gene_type "protein_coding"; gene_name "Hdac10"; transcript_type "protein_coding_CDS_not_defined"; transcript_name "Hdac10-204"; exon_number 15; exon_id "ENSMUSE00001294515.2"; level 2; transcript_support_level "1"; mgi_id "MGI:2158340"; havana_gene "OTTMUSG00000017283.1"; havana_transcript "OTTMUST00000041886.1";
chr15	HAVANA	exon	89008916	89009007	0	-	.	gene_id "ENSMUSG00000062906.13"; transcript_id "ENSMUST00000082197.12"; gene_type "protein_coding"; gene_name "Hdac10"; transcript_type "protein_coding"; transcript_name "Hdac10-201"; exon_number 15; exon_id "ENSMUSE00001225445.2"; level 2; protein_id "ENSMUSP00000080832.6"; transcript_support_level "1"; mgi_id "MGI:2158340"; tag "basic"; tag "Ensembl_canonical"; tag "GENCODE_Primary"; tag "appris_principal_1"; tag "CCDS"; ccdsid "CCDS27739.1"; havana_gene "OTTMUSG00000017283.1"; havana_transcript "OTTMUST00000041885.1";
chr15	HAVANA	CDS	89008916	89009007	0	-	0	gene_id "ENSMUSG00000062906.13"; transcript_id "ENSMUST00000082197.12"; gene_type "protein_coding"; gene_name "Hdac10"; transcript_type "protein_coding"; transcript_name "Hdac10-201"; exon_number 15; exon_id "ENSMUSE00001225445.2"; level 2; protein_id "ENSMUSP00000080832.6"; transcript_support_level "1"; mgi_id "MGI:2158340"; tag "basic"; tag "Ensembl_canonical"; tag "GENCODE_Primary"; tag "appris_principal_1"; tag "CCDS"; ccdsid "CCDS27739.1"; havana_gene "OTTMUSG00000017283.1"; havana_transcript "OTTMUST00000041885.1";
chr15	HAVANA	exon	89008916	89009007	0	-	.	gene_id "ENSMUSG00000062906.13"; transcript_id "ENSMUST00000143465.8"; gene_type "protein_coding"; gene_name "Hdac10"; transcript_type "retained_intron"; transcript_name "Hdac10-207"; exon_number 15; exon_id "ENSMUSE00001294515.2"; level 2; transcript_support_level "1"; mgi_id "MGI:2158340"; havana_gene "OTTMUSG00000017283.1"; havana_transcript "OTTMUST00000041887.1";
chr15	HAVANA	exon	89008916	89009007	0	-	.	gene_id "ENSMUSG00000062906.13"; transcript_id "ENSMUST00000128908.8"; gene_type "protein_coding"; gene_name "Hdac10"; transcript_type "retained_intron"; transcript_name "Hdac10-203"; exon_number 14; exon_id "ENSMUSE00001294515.2"; level 2; transcript_support_level "1"; mgi_id "MGI:2158340"; havana_gene "OTTMUSG00000017283.1"; havana_transcript "OTTMUST00000041888.1";
chr15	HAVANA	exon	89008916	89009007	0	-	.	gene_id "ENSMUSG00000062906.13"; transcript_id "ENSMUST00000134111.8"; gene_type "protein_coding"; gene_name "Hdac10"; transcript_type "retained_intron"; transcript_name "Hdac10-205"; exon_number 14; exon_id "ENSMUSE00001294515.2"; level 2; transcript_support_level "2"; mgi_id "MGI:2158340"; havana_gene "OTTMUSG00000017283.1"; havana_transcript "OTTMUST00000041889.1";
chr15	HAVANA	exon	89008916	89009007	0	-	.	gene_id "ENSMUSG00000062906.13"; transcript_id "ENSMUST00000138245.2"; gene_type "protein_coding"; gene_name "Hdac10"; transcript_type "protein_coding_CDS_not_defined"; transcript_name "Hdac10-206"; exon_number 3; exon_id "ENSMUSE00001294515.2"; level 2; transcript_support_level "5"; mgi_id "MGI:2158340"; havana_gene "OTTMUSG00000017283.1"; havana_transcript "OTTMUST00000041893.1";
chr15	HAVANA	exon	89009515	89009599	0	-	.	gene_id "ENSMUSG00000062906.13"; transcript_id "ENSMUST00000129398.8"; gene_type "protein_coding"; gene_name "Hdac10"; transcript_type "protein_coding_CDS_not_defined"; transcript_name "Hdac10-204"; exon_number 14; exon_id "ENSMUSE00001306151.2"; level 2; transcript_support_level "1"; mgi_id "MGI:2158340"; havana_gene "OTTMUSG00000017283.1"; havana_transcript "OTTMUST00000041886.1";
chr15	HAVANA	exon	89009515	89009599	0	-	.	gene_id "ENSMUSG00000062906.13"; transcript_id "ENSMUST00000082197.12"; gene_type "protein_coding"; gene_name "Hdac10"; transcript_type "protein_coding"; transcript_name "Hdac10-201"; exon_number 14; exon_id "ENSMUSE00001306225.2"; level 2; protein_id "ENSMUSP00000080832.6"; transcript_support_level "1"; mgi_id "MGI:2158340"; tag "basic"; tag "Ensembl_canonical"; tag "GENCODE_Primary"; tag "appris_principal_1"; tag "CCDS"; ccdsid "CCDS27739.1"; havana_gene "OTTMUSG00000017283.1"; havana_transcript "OTTMUST00000041885.1";
chr15	HAVANA	CDS	89009515	89009599	0	-	1	gene_id "ENSMUSG00000062906.13"; transcript_id "ENSMUST00000082197.12"; gene_type "protein_coding"; gene_name "Hdac10"; transcript_type "protein_coding"; transcript_name "Hdac10-201"; exon_number 14; exon_id "ENSMUSE00001306225.2"; level 2; protein_id "ENSMUSP00000080832.6"; transcript_support_level "1"; mgi_id "MGI:2158340"; tag "basic"; tag "Ensembl_canonical"; tag "GENCODE_Primary"; tag "appris_principal_1"; tag "CCDS"; ccdsid "CCDS27739.1"; havana_gene "OTTMUSG00000017283.1"; havana_transcript "OTTMUST00000041885.1";
chr15	HAVANA	exon	89009515	89009599	0	-	.	gene_id "ENSMUSG00000062906.13"; transcript_id "ENSMUST00000143465.8"; gene_type "protein_coding"; gene_name "Hdac10"; transcript_type "retained_intron"; transcript_name "Hdac10-207"; exon_number 14; exon_id "ENSMUSE00001306151.2"; level 2; transcript_support_level "1"; mgi_id "MGI:2158340"; havana_gene "OTTMUSG00000017283.1"; havana_transcript "OTTMUST00000041887.1";
chr15	HAVANA	exon	89009515	89009599	0	-	.	gene_id "ENSMUSG00000062906.13"; transcript_id "ENSMUST00000128908.8"; gene_type "protein_coding"; gene_name "Hdac10"; transcript_type "retained_intron"; transcript_name "Hdac10-203"; exon_number 13; exon_id "ENSMUSE00001306151.2"; level 2; transcript_support_level "1"; mgi_id "MGI:2158340"; havana_gene "OTTMUSG00000017283.1"; havana_transcript "OTTMUST00000041888.1";
chr15	HAVANA	exon	89009515	89009599	0	-	.	gene_id "ENSMUSG00000062906.13"; transcript_id "ENSMUST00000134111.8"; gene_type "protein_coding"; gene_name "Hdac10"; transcript_type "retained_intron"; transcript_name "Hdac10-205"; exon_number 13; exon_id "ENSMUSE00001306151.2"; level 2; transcript_support_level "2"; mgi_id "MGI:2158340"; havana_gene "OTTMUSG00000017283.1"; havana_transcript "OTTMUST00000041889.1";
chr15	HAVANA	exon	89009515	89009599	0	-	.	gene_id "ENSMUSG00000062906.13"; transcript_id "ENSMUST00000138245.2"; gene_type "protein_coding"; gene_name "Hdac10"; transcript_type "protein_coding_CDS_not_defined"; transcript_name "Hdac10-206"; exon_number 2; exon_id "ENSMUSE00001306151.2"; level 2; transcript_support_level "5"; mgi_id "MGI:2158340"; havana_gene "OTTMUSG00000017283.1"; havana_transcript "OTTMUST00000041893.1";
chr15	HAVANA	exon	89009700	89009888	0	-	.	gene_id "ENSMUSG00000062906.13"; transcript_id "ENSMUST00000138245.2"; gene_type "protein_coding"; gene_name "Hdac10"; transcript_type "protein_coding_CDS_not_defined"; transcript_name "Hdac10-206"; exon_number 1; exon_id "ENSMUSE00000818016.2"; level 2; transcript_support_level "5"; mgi_id "MGI:2158340"; havana_gene "OTTMUSG00000017283.1"; havana_transcript "OTTMUST00000041893.1";
chr15	HAVANA	exon	89009700	89009952	0	-	.	gene_id "ENSMUSG00000062906.13"; transcript_id "ENSMUST00000129398.8"; gene_type "protein_coding"; gene_name "Hdac10"; transcript_type "protein_coding_CDS_not_defined"; transcript_name "Hdac10-204"; exon_number 13; exon_id "ENSMUSE00001259006.2"; level 2; transcript_support_level "1"; mgi_id "MGI:2158340"; havana_gene "OTTMUSG00000017283.1"; havana_transcript "OTTMUST00000041886.1";
chr15	HAVANA	exon	89009700	89009952	0	-	.	gene_id "ENSMUSG00000062906.13"; transcript_id "ENSMUST00000082197.12"; gene_type "protein_coding"; gene_name "Hdac10"; transcript_type "protein_coding"; transcript_name "Hdac10-201"; exon_number 13; exon_id "ENSMUSE00001273288.2"; level 2; protein_id "ENSMUSP00000080832.6"; transcript_support_level "1"; mgi_id "MGI:2158340"; tag "basic"; tag "Ensembl_canonical"; tag "GENCODE_Primary"; tag "appris_principal_1"; tag "CCDS"; ccdsid "CCDS27739.1"; havana_gene "OTTMUSG00000017283.1"; havana_transcript "OTTMUST00000041885.1";
chr15	HAVANA	CDS	89009700	89009952	0	-	2	gene_id "ENSMUSG00000062906.13"; transcript_id "ENSMUST00000082197.12"; gene_type "protein_coding"; gene_name "Hdac10"; transcript_type "protein_coding"; transcript_name "Hdac10-201"; exon_number 13; exon_id "ENSMUSE00001273288.2"; level 2; protein_id "ENSMUSP00000080832.6"; transcript_support_level "1"; mgi_id "MGI:2158340"; tag "basic"; tag "Ensembl_canonical"; tag "GENCODE_Primary"; tag "appris_principal_1"; tag "CCDS"; ccdsid "CCDS27739.1"; havana_gene "OTTMUSG00000017283.1"; havana_transcript "OTTMUST00000041885.1";
chr15	HAVANA	exon	89009700	89009952	0	-	.	gene_id "ENSMUSG00000062906.13"; transcript_id "ENSMUST00000143465.8"; gene_type "protein_coding"; gene_name "Hdac10"; transcript_type "retained_intron"; transcript_name "Hdac10-207"; exon_number 13; exon_id "ENSMUSE00001259006.2"; level 2; transcript_support_level "1"; mgi_id "MGI:2158340"; havana_gene "OTTMUSG00000017283.1"; havana_transcript "OTTMUST00000041887.1";
chr15	HAVANA	exon	89009700	89009952	0	-	.	gene_id "ENSMUSG00000062906.13"; transcript_id "ENSMUST00000128908.8"; gene_type "protein_coding"; gene_name "Hdac10"; transcript_type "retained_intron"; transcript_name "Hdac10-203"; exon_number 12; exon_id "ENSMUSE00001259006.2"; level 2; transcript_support_level "1"; mgi_id "MGI:2158340"; havana_gene "OTTMUSG00000017283.1"; havana_transcript "OTTMUST00000041888.1";
chr15	HAVANA	exon	89009700	89009952	0	-	.	gene_id "ENSMUSG00000062906.13"; transcript_id "ENSMUST00000134111.8"; gene_type "protein_coding"; gene_name "Hdac10"; transcript_type "retained_intron"; transcript_name "Hdac10-205"; exon_number 12; exon_id "ENSMUSE00001259006.2"; level 2; transcript_support_level "2"; mgi_id "MGI:2158340"; havana_gene "OTTMUSG00000017283.1"; havana_transcript "OTTMUST00000041889.1";
chr15	HAVANA	exon	89009700	89009952	0	-	.	gene_id "ENSMUSG00000062906.13"; transcript_id "ENSMUST00000109347.2"; gene_type "protein_coding"; gene_name "Hdac10"; transcript_type "protein_coding"; transcript_name "Hdac10-202"; exon_number 11; exon_id "ENSMUSE00001273288.2"; level 2; protein_id "ENSMUSP00000104971.2"; transcript_support_level "5"; mgi_id "MGI:2158340"; tag "basic"; havana_gene "OTTMUSG00000017283.1"; havana_transcript "OTTMUST00000041891.1";
chr15	HAVANA	CDS	89009700	89009952	0	-	2	gene_id "ENSMUSG00000062906.13"; transcript_id "ENSMUST00000109347.2"; gene_type "protein_coding"; gene_name "Hdac10"; transcript_type "protein_coding"; transcript_name "Hdac10-202"; exon_number 11; exon_id "ENSMUSE00001273288.2"; level 2; protein_id "ENSMUSP00000104971.2"; transcript_support_level "5"; mgi_id "MGI:2158340"; tag "basic"; havana_gene "OTTMUSG00000017283.1"; havana_transcript "OTTMUST00000041891.1";
chr15	HAVANA	exon	89010029	89010093	0	-	.	gene_id "ENSMUSG00000062906.13"; transcript_id "ENSMUST00000129398.8"; gene_type "protein_coding"; gene_name "Hdac10"; transcript_type "protein_coding_CDS_not_defined"; transcript_name "Hdac10-204"; exon_number 12; exon_id "ENSMUSE00001248953.2"; level 2; transcript_support_level "1"; mgi_id "MGI:2158340"; havana_gene "OTTMUSG00000017283.1"; havana_transcript "OTTMUST00000041886.1";
chr15	HAVANA	exon	89010029	89010093	0	-	.	gene_id "ENSMUSG00000062906.13"; transcript_id "ENSMUST00000082197.12"; gene_type "protein_coding"; gene_name "Hdac10"; transcript_type "protein_coding"; transcript_name "Hdac10-201"; exon_number 12; exon_id "ENSMUSE00001300179.2"; level 2; protein_id "ENSMUSP00000080832.6"; transcript_support_level "1"; mgi_id "MGI:2158340"; tag "basic"; tag "Ensembl_canonical"; tag "GENCODE_Primary"; tag "appris_principal_1"; tag "CCDS"; ccdsid "CCDS27739.1"; havana_gene "OTTMUSG00000017283.1"; havana_transcript "OTTMUST00000041885.1";
chr15	HAVANA	CDS	89010029	89010093	0	-	1	gene_id "ENSMUSG00000062906.13"; transcript_id "ENSMUST00000082197.12"; gene_type "protein_coding"; gene_name "Hdac10"; transcript_type "protein_coding"; transcript_name "Hdac10-201"; exon_number 12; exon_id "ENSMUSE00001300179.2"; level 2; protein_id "ENSMUSP00000080832.6"; transcript_support_level "1"; mgi_id "MGI:2158340"; tag "basic"; tag "Ensembl_canonical"; tag "GENCODE_Primary"; tag "appris_principal_1"; tag "CCDS"; ccdsid "CCDS27739.1"; havana_gene "OTTMUSG00000017283.1"; havana_transcript "OTTMUST00000041885.1";
chr15	HAVANA	exon	89010029	89010093	0	-	.	gene_id "ENSMUSG00000062906.13"; transcript_id "ENSMUST00000143465.8"; gene_type "protein_coding"; gene_name "Hdac10"; transcript_type "retained_intron"; transcript_name "Hdac10-207"; exon_number 12; exon_id "ENSMUSE00001248953.2"; level 2; transcript_support_level "1"; mgi_id "MGI:2158340"; havana_gene "OTTMUSG00000017283.1"; havana_transcript "OTTMUST00000041887.1";
chr15	HAVANA	exon	89010029	89010093	0	-	.	gene_id "ENSMUSG00000062906.13"; transcript_id "ENSMUST00000128908.8"; gene_type "protein_coding"; gene_name "Hdac10"; transcript_type "retained_intron"; transcript_name "Hdac10-203"; exon_number 11; exon_id "ENSMUSE00001248953.2"; level 2; transcript_support_level "1"; mgi_id "MGI:2158340"; havana_gene "OTTMUSG00000017283.1"; havana_transcript "OTTMUST00000041888.1";
chr15	HAVANA	exon	89010029	89010093	0	-	.	gene_id "ENSMUSG00000062906.13"; transcript_id "ENSMUST00000134111.8"; gene_type "protein_coding"; gene_name "Hdac10"; transcript_type "retained_intron"; transcript_name "Hdac10-205"; exon_number 11; exon_id "ENSMUSE00001248953.2"; level 2; transcript_support_level "2"; mgi_id "MGI:2158340"; havana_gene "OTTMUSG00000017283.1"; havana_transcript "OTTMUST00000041889.1";
chr15	HAVANA	exon	89010029	89010093	0	-	.	gene_id "ENSMUSG00000062906.13"; transcript_id "ENSMUST00000109347.2"; gene_type "protein_coding"; gene_name "Hdac10"; transcript_type "protein_coding"; transcript_name "Hdac10-202"; exon_number 10; exon_id "ENSMUSE00001300179.2"; level 2; protein_id "ENSMUSP00000104971.2"; transcript_support_level "5"; mgi_id "MGI:2158340"; tag "basic"; havana_gene "OTTMUSG00000017283.1"; havana_transcript "OTTMUST00000041891.1";
chr15	HAVANA	CDS	89010029	89010093	0	-	1	gene_id "ENSMUSG00000062906.13"; transcript_id "ENSMUST00000109347.2"; gene_type "protein_coding"; gene_name "Hdac10"; transcript_type "protein_coding"; transcript_name "Hdac10-202"; exon_number 10; exon_id "ENSMUSE00001300179.2"; level 2; protein_id "ENSMUSP00000104971.2"; transcript_support_level "5"; mgi_id "MGI:2158340"; tag "basic"; havana_gene "OTTMUSG00000017283.1"; havana_transcript "OTTMUST00000041891.1";
chr15	HAVANA	exon	89010178	89010284	0	-	.	gene_id "ENSMUSG00000062906.13"; transcript_id "ENSMUST00000129398.8"; gene_type "protein_coding"; gene_name "Hdac10"; transcript_type "protein_coding_CDS_not_defined"; transcript_name "Hdac10-204"; exon_number 11; exon_id "ENSMUSE00001220569.2"; level 2; transcript_support_level "1"; mgi_id "MGI:2158340"; havana_gene "OTTMUSG00000017283.1"; havana_transcript "OTTMUST00000041886.1";
chr15	HAVANA	exon	89010178	89010284	0	-	.	gene_id "ENSMUSG00000062906.13"; transcript_id "ENSMUST00000082197.12"; gene_type "protein_coding"; gene_name "Hdac10"; transcript_type "protein_coding"; transcript_name "Hdac10-201"; exon_number 11; exon_id "ENSMUSE00001270594.2"; level 2; protein_id "ENSMUSP00000080832.6"; transcript_support_level "1"; mgi_id "MGI:2158340"; tag "basic"; tag "Ensembl_canonical"; tag "GENCODE_Primary"; tag "appris_principal_1"; tag "CCDS"; ccdsid "CCDS27739.1"; havana_gene "OTTMUSG00000017283.1"; havana_transcript "OTTMUST00000041885.1";
chr15	HAVANA	CDS	89010178	89010284	0	-	0	gene_id "ENSMUSG00000062906.13"; transcript_id "ENSMUST00000082197.12"; gene_type "protein_coding"; gene_name "Hdac10"; transcript_type "protein_coding"; transcript_name "Hdac10-201"; exon_number 11; exon_id "ENSMUSE00001270594.2"; level 2; protein_id "ENSMUSP00000080832.6"; transcript_support_level "1"; mgi_id "MGI:2158340"; tag "basic"; tag "Ensembl_canonical"; tag "GENCODE_Primary"; tag "appris_principal_1"; tag "CCDS"; ccdsid "CCDS27739.1"; havana_gene "OTTMUSG00000017283.1"; havana_transcript "OTTMUST00000041885.1";
chr15	HAVANA	exon	89010178	89010284	0	-	.	gene_id "ENSMUSG00000062906.13"; transcript_id "ENSMUST00000143465.8"; gene_type "protein_coding"; gene_name "Hdac10"; transcript_type "retained_intron"; transcript_name "Hdac10-207"; exon_number 11; exon_id "ENSMUSE00001220569.2"; level 2; transcript_support_level "1"; mgi_id "MGI:2158340"; havana_gene "OTTMUSG00000017283.1"; havana_transcript "OTTMUST00000041887.1";
chr15	HAVANA	exon	89010178	89010284	0	-	.	gene_id "ENSMUSG00000062906.13"; transcript_id "ENSMUST00000128908.8"; gene_type "protein_coding"; gene_name "Hdac10"; transcript_type "retained_intron"; transcript_name "Hdac10-203"; exon_number 10; exon_id "ENSMUSE00001220569.2"; level 2; transcript_support_level "1"; mgi_id "MGI:2158340"; havana_gene "OTTMUSG00000017283.1"; havana_transcript "OTTMUST00000041888.1";
chr15	HAVANA	exon	89010178	89010284	0	-	.	gene_id "ENSMUSG00000062906.13"; transcript_id "ENSMUST00000134111.8"; gene_type "protein_coding"; gene_name "Hdac10"; transcript_type "retained_intron"; transcript_name "Hdac10-205"; exon_number 10; exon_id "ENSMUSE00001220569.2"; level 2; transcript_support_level "2"; mgi_id "MGI:2158340"; havana_gene "OTTMUSG00000017283.1"; havana_transcript "OTTMUST00000041889.1";
chr15	HAVANA	exon	89010178	89010284	0	-	.	gene_id "ENSMUSG00000062906.13"; transcript_id "ENSMUST00000109347.2"; gene_type "protein_coding"; gene_name "Hdac10"; transcript_type "protein_coding"; transcript_name "Hdac10-202"; exon_number 9; exon_id "ENSMUSE00001270594.2"; level 2; protein_id "ENSMUSP00000104971.2"; transcript_support_level "5"; mgi_id "MGI:2158340"; tag "basic"; havana_gene "OTTMUSG00000017283.1"; havana_transcript "OTTMUST00000041891.1";
chr15	HAVANA	CDS	89010178	89010284	0	-	0	gene_id "ENSMUSG00000062906.13"; transcript_id "ENSMUST00000109347.2"; gene_type "protein_coding"; gene_name "Hdac10"; transcript_type "protein_coding"; transcript_name "Hdac10-202"; exon_number 9; exon_id "ENSMUSE00001270594.2"; level 2; protein_id "ENSMUSP00000104971.2"; transcript_support_level "5"; mgi_id "MGI:2158340"; tag "basic"; havana_gene "OTTMUSG00000017283.1"; havana_transcript "OTTMUST00000041891.1";
chr15	HAVANA	exon	89010182	89010284	0	-	.	gene_id "ENSMUSG00000062906.13"; transcript_id "ENSMUST00000153195.2"; gene_type "protein_coding"; gene_name "Hdac10"; transcript_type "protein_coding_CDS_not_defined"; transcript_name "Hdac10-208"; exon_number 4; exon_id "ENSMUSE00000731521.2"; level 2; transcript_support_level "5"; mgi_id "MGI:2158340"; havana_gene "OTTMUSG00000017283.1"; havana_transcript "OTTMUST00000041892.1";
chr15	HAVANA	transcript	89010182	89011693	0	-	.	gene_id "ENSMUSG00000062906.13"; transcript_id "ENSMUST00000153195.2"; gene_type "protein_coding"; gene_name "Hdac10"; transcript_type "protein_coding_CDS_not_defined"; transcript_name "Hdac10-208"; level 2; transcript_support_level "5"; mgi_id "MGI:2158340"; havana_gene "OTTMUSG00000017283.1"; havana_transcript "OTTMUST00000041892.1";
chr15	HAVANA	exon	89010415	89010504	0	-	.	gene_id "ENSMUSG00000062906.13"; transcript_id "ENSMUST00000129398.8"; gene_type "protein_coding"; gene_name "Hdac10"; transcript_type "protein_coding_CDS_not_defined"; transcript_name "Hdac10-204"; exon_number 10; exon_id "ENSMUSE00001308127.2"; level 2; transcript_support_level "1"; mgi_id "MGI:2158340"; havana_gene "OTTMUSG00000017283.1"; havana_transcript "OTTMUST00000041886.1";
chr15	HAVANA	exon	89010415	89010504	0	-	.	gene_id "ENSMUSG00000062906.13"; transcript_id "ENSMUST00000082197.12"; gene_type "protein_coding"; gene_name "Hdac10"; transcript_type "protein_coding"; transcript_name "Hdac10-201"; exon_number 10; exon_id "ENSMUSE00001252133.2"; level 2; protein_id "ENSMUSP00000080832.6"; transcript_support_level "1"; mgi_id "MGI:2158340"; tag "basic"; tag "Ensembl_canonical"; tag "GENCODE_Primary"; tag "appris_principal_1"; tag "CCDS"; ccdsid "CCDS27739.1"; havana_gene "OTTMUSG00000017283.1"; havana_transcript "OTTMUST00000041885.1";
chr15	HAVANA	CDS	89010415	89010504	0	-	0	gene_id "ENSMUSG00000062906.13"; transcript_id "ENSMUST00000082197.12"; gene_type "protein_coding"; gene_name "Hdac10"; transcript_type "protein_coding"; transcript_name "Hdac10-201"; exon_number 10; exon_id "ENSMUSE00001252133.2"; level 2; protein_id "ENSMUSP00000080832.6"; transcript_support_level "1"; mgi_id "MGI:2158340"; tag "basic"; tag "Ensembl_canonical"; tag "GENCODE_Primary"; tag "appris_principal_1"; tag "CCDS"; ccdsid "CCDS27739.1"; havana_gene "OTTMUSG00000017283.1"; havana_transcript "OTTMUST00000041885.1";
chr15	HAVANA	exon	89010415	89010504	0	-	.	gene_id "ENSMUSG00000062906.13"; transcript_id "ENSMUST00000143465.8"; gene_type "protein_coding"; gene_name "Hdac10"; transcript_type "retained_intron"; transcript_name "Hdac10-207"; exon_number 10; exon_id "ENSMUSE00001308127.2"; level 2; transcript_support_level "1"; mgi_id "MGI:2158340"; havana_gene "OTTMUSG00000017283.1"; havana_transcript "OTTMUST00000041887.1";
chr15	HAVANA	exon	89010415	89010504	0	-	.	gene_id "ENSMUSG00000062906.13"; transcript_id "ENSMUST00000128908.8"; gene_type "protein_coding"; gene_name "Hdac10"; transcript_type "retained_intron"; transcript_name "Hdac10-203"; exon_number 9; exon_id "ENSMUSE00001308127.2"; level 2; transcript_support_level "1"; mgi_id "MGI:2158340"; havana_gene "OTTMUSG00000017283.1"; havana_transcript "OTTMUST00000041888.1";
chr15	HAVANA	exon	89010415	89010504	0	-	.	gene_id "ENSMUSG00000062906.13"; transcript_id "ENSMUST00000134111.8"; gene_type "protein_coding"; gene_name "Hdac10"; transcript_type "retained_intron"; transcript_name "Hdac10-205"; exon_number 9; exon_id "ENSMUSE00001308127.2"; level 2; transcript_support_level "2"; mgi_id "MGI:2158340"; havana_gene "OTTMUSG00000017283.1"; havana_transcript "OTTMUST00000041889.1";
chr15	HAVANA	exon	89010415	89010504	0	-	.	gene_id "ENSMUSG00000062906.13"; transcript_id "ENSMUST00000153195.2"; gene_type "protein_coding"; gene_name "Hdac10"; transcript_type "protein_coding_CDS_not_defined"; transcript_name "Hdac10-208"; exon_number 3; exon_id "ENSMUSE00001308127.2"; level 2; transcript_support_level "5"; mgi_id "MGI:2158340"; havana_gene "OTTMUSG00000017283.1"; havana_transcript "OTTMUST00000041892.1";
chr15	HAVANA	exon	89010581	89010640	0	-	.	gene_id "ENSMUSG00000062906.13"; transcript_id "ENSMUST00000129398.8"; gene_type "protein_coding"; gene_name "Hdac10"; transcript_type "protein_coding_CDS_not_defined"; transcript_name "Hdac10-204"; exon_number 9; exon_id "ENSMUSE00001253535.2"; level 2; transcript_support_level "1"; mgi_id "MGI:2158340"; havana_gene "OTTMUSG00000017283.1"; havana_transcript "OTTMUST00000041886.1";
chr15	HAVANA	exon	89010581	89010640	0	-	.	gene_id "ENSMUSG00000062906.13"; transcript_id "ENSMUST00000082197.12"; gene_type "protein_coding"; gene_name "Hdac10"; transcript_type "protein_coding"; transcript_name "Hdac10-201"; exon_number 9; exon_id "ENSMUSE00001262274.2"; level 2; protein_id "ENSMUSP00000080832.6"; transcript_support_level "1"; mgi_id "MGI:2158340"; tag "basic"; tag "Ensembl_canonical"; tag "GENCODE_Primary"; tag "appris_principal_1"; tag "CCDS"; ccdsid "CCDS27739.1"; havana_gene "OTTMUSG00000017283.1"; havana_transcript "OTTMUST00000041885.1";
chr15	HAVANA	CDS	89010581	89010640	0	-	0	gene_id "ENSMUSG00000062906.13"; transcript_id "ENSMUST00000082197.12"; gene_type "protein_coding"; gene_name "Hdac10"; transcript_type "protein_coding"; transcript_name "Hdac10-201"; exon_number 9; exon_id "ENSMUSE00001262274.2"; level 2; protein_id "ENSMUSP00000080832.6"; transcript_support_level "1"; mgi_id "MGI:2158340"; tag "basic"; tag "Ensembl_canonical"; tag "GENCODE_Primary"; tag "appris_principal_1"; tag "CCDS"; ccdsid "CCDS27739.1"; havana_gene "OTTMUSG00000017283.1"; havana_transcript "OTTMUST00000041885.1";
chr15	HAVANA	exon	89010581	89010640	0	-	.	gene_id "ENSMUSG00000062906.13"; transcript_id "ENSMUST00000143465.8"; gene_type "protein_coding"; gene_name "Hdac10"; transcript_type "retained_intron"; transcript_name "Hdac10-207"; exon_number 9; exon_id "ENSMUSE00001253535.2"; level 2; transcript_support_level "1"; mgi_id "MGI:2158340"; havana_gene "OTTMUSG00000017283.1"; havana_transcript "OTTMUST00000041887.1";
chr15	HAVANA	exon	89010581	89010640	0	-	.	gene_id "ENSMUSG00000062906.13"; transcript_id "ENSMUST00000128908.8"; gene_type "protein_coding"; gene_name "Hdac10"; transcript_type "retained_intron"; transcript_name "Hdac10-203"; exon_number 8; exon_id "ENSMUSE00001253535.2"; level 2; transcript_support_level "1"; mgi_id "MGI:2158340"; havana_gene "OTTMUSG00000017283.1"; havana_transcript "OTTMUST00000041888.1";
chr15	HAVANA	exon	89010581	89010640	0	-	.	gene_id "ENSMUSG00000062906.13"; transcript_id "ENSMUST00000134111.8"; gene_type "protein_coding"; gene_name "Hdac10"; transcript_type "retained_intron"; transcript_name "Hdac10-205"; exon_number 8; exon_id "ENSMUSE00001253535.2"; level 2; transcript_support_level "2"; mgi_id "MGI:2158340"; havana_gene "OTTMUSG00000017283.1"; havana_transcript "OTTMUST00000041889.1";
chr15	HAVANA	exon	89010581	89011198	0	-	.	gene_id "ENSMUSG00000062906.13"; transcript_id "ENSMUST00000153195.2"; gene_type "protein_coding"; gene_name "Hdac10"; transcript_type "protein_coding_CDS_not_defined"; transcript_name "Hdac10-208"; exon_number 2; exon_id "ENSMUSE00000826033.2"; level 2; transcript_support_level "5"; mgi_id "MGI:2158340"; havana_gene "OTTMUSG00000017283.1"; havana_transcript "OTTMUST00000041892.1";
chr15	HAVANA	exon	89010833	89010909	0	-	.	gene_id "ENSMUSG00000062906.13"; transcript_id "ENSMUST00000129398.8"; gene_type "protein_coding"; gene_name "Hdac10"; transcript_type "protein_coding_CDS_not_defined"; transcript_name "Hdac10-204"; exon_number 8; exon_id "ENSMUSE00000792817.2"; level 2; transcript_support_level "1"; mgi_id "MGI:2158340"; havana_gene "OTTMUSG00000017283.1"; havana_transcript "OTTMUST00000041886.1";
chr15	HAVANA	exon	89010833	89010909	0	-	.	gene_id "ENSMUSG00000062906.13"; transcript_id "ENSMUST00000143465.8"; gene_type "protein_coding"; gene_name "Hdac10"; transcript_type "retained_intron"; transcript_name "Hdac10-207"; exon_number 8; exon_id "ENSMUSE00000792817.2"; level 2; transcript_support_level "1"; mgi_id "MGI:2158340"; havana_gene "OTTMUSG00000017283.1"; havana_transcript "OTTMUST00000041887.1";
chr15	HAVANA	exon	89010844	89010909	0	-	.	gene_id "ENSMUSG00000062906.13"; transcript_id "ENSMUST00000082197.12"; gene_type "protein_coding"; gene_name "Hdac10"; transcript_type "protein_coding"; transcript_name "Hdac10-201"; exon_number 8; exon_id "ENSMUSE00001205944.2"; level 2; protein_id "ENSMUSP00000080832.6"; transcript_support_level "1"; mgi_id "MGI:2158340"; tag "basic"; tag "Ensembl_canonical"; tag "GENCODE_Primary"; tag "appris_principal_1"; tag "CCDS"; ccdsid "CCDS27739.1"; havana_gene "OTTMUSG00000017283.1"; havana_transcript "OTTMUST00000041885.1";
chr15	HAVANA	CDS	89010844	89010909	0	-	0	gene_id "ENSMUSG00000062906.13"; transcript_id "ENSMUST00000082197.12"; gene_type "protein_coding"; gene_name "Hdac10"; transcript_type "protein_coding"; transcript_name "Hdac10-201"; exon_number 8; exon_id "ENSMUSE00001205944.2"; level 2; protein_id "ENSMUSP00000080832.6"; transcript_support_level "1"; mgi_id "MGI:2158340"; tag "basic"; tag "Ensembl_canonical"; tag "GENCODE_Primary"; tag "appris_principal_1"; tag "CCDS"; ccdsid "CCDS27739.1"; havana_gene "OTTMUSG00000017283.1"; havana_transcript "OTTMUST00000041885.1";
chr15	HAVANA	exon	89010844	89010909	0	-	.	gene_id "ENSMUSG00000062906.13"; transcript_id "ENSMUST00000128908.8"; gene_type "protein_coding"; gene_name "Hdac10"; transcript_type "retained_intron"; transcript_name "Hdac10-203"; exon_number 7; exon_id "ENSMUSE00001282207.2"; level 2; transcript_support_level "1"; mgi_id "MGI:2158340"; havana_gene "OTTMUSG00000017283.1"; havana_transcript "OTTMUST00000041888.1";
chr15	HAVANA	exon	89010844	89010909	0	-	.	gene_id "ENSMUSG00000062906.13"; transcript_id "ENSMUST00000134111.8"; gene_type "protein_coding"; gene_name "Hdac10"; transcript_type "retained_intron"; transcript_name "Hdac10-205"; exon_number 7; exon_id "ENSMUSE00001282207.2"; level 2; transcript_support_level "2"; mgi_id "MGI:2158340"; havana_gene "OTTMUSG00000017283.1"; havana_transcript "OTTMUST00000041889.1";
chr15	HAVANA	exon	89010844	89010909	0	-	.	gene_id "ENSMUSG00000062906.13"; transcript_id "ENSMUST00000109347.2"; gene_type "protein_coding"; gene_name "Hdac10"; transcript_type "protein_coding"; transcript_name "Hdac10-202"; exon_number 8; exon_id "ENSMUSE00001205944.2"; level 2; protein_id "ENSMUSP00000104971.2"; transcript_support_level "5"; mgi_id "MGI:2158340"; tag "basic"; havana_gene "OTTMUSG00000017283.1"; havana_transcript "OTTMUST00000041891.1";
chr15	HAVANA	CDS	89010844	89010909	0	-	0	gene_id "ENSMUSG00000062906.13"; transcript_id "ENSMUST00000109347.2"; gene_type "protein_coding"; gene_name "Hdac10"; transcript_type "protein_coding"; transcript_name "Hdac10-202"; exon_number 8; exon_id "ENSMUSE00001205944.2"; level 2; protein_id "ENSMUSP00000104971.2"; transcript_support_level "5"; mgi_id "MGI:2158340"; tag "basic"; havana_gene "OTTMUSG00000017283.1"; havana_transcript "OTTMUST00000041891.1";
chr15	HAVANA	exon	89011072	89011198	0	-	.	gene_id "ENSMUSG00000062906.13"; transcript_id "ENSMUST00000129398.8"; gene_type "protein_coding"; gene_name "Hdac10"; transcript_type "protein_coding_CDS_not_defined"; transcript_name "Hdac10-204"; exon_number 7; exon_id "ENSMUSE00001264875.2"; level 2; transcript_support_level "1"; mgi_id "MGI:2158340"; havana_gene "OTTMUSG00000017283.1"; havana_transcript "OTTMUST00000041886.1";
chr15	HAVANA	exon	89011072	89011198	0	-	.	gene_id "ENSMUSG00000062906.13"; transcript_id "ENSMUST00000082197.12"; gene_type "protein_coding"; gene_name "Hdac10"; transcript_type "protein_coding"; transcript_name "Hdac10-201"; exon_number 7; exon_id "ENSMUSE00001220790.2"; level 2; protein_id "ENSMUSP00000080832.6"; transcript_support_level "1"; mgi_id "MGI:2158340"; tag "basic"; tag "Ensembl_canonical"; tag "GENCODE_Primary"; tag "appris_principal_1"; tag "CCDS"; ccdsid "CCDS27739.1"; havana_gene "OTTMUSG00000017283.1"; havana_transcript "OTTMUST00000041885.1";
chr15	HAVANA	CDS	89011072	89011198	0	-	1	gene_id "ENSMUSG00000062906.13"; transcript_id "ENSMUST00000082197.12"; gene_type "protein_coding"; gene_name "Hdac10"; transcript_type "protein_coding"; transcript_name "Hdac10-201"; exon_number 7; exon_id "ENSMUSE00001220790.2"; level 2; protein_id "ENSMUSP00000080832.6"; transcript_support_level "1"; mgi_id "MGI:2158340"; tag "basic"; tag "Ensembl_canonical"; tag "GENCODE_Primary"; tag "appris_principal_1"; tag "CCDS"; ccdsid "CCDS27739.1"; havana_gene "OTTMUSG00000017283.1"; havana_transcript "OTTMUST00000041885.1";
chr15	HAVANA	exon	89011072	89011198	0	-	.	gene_id "ENSMUSG00000062906.13"; transcript_id "ENSMUST00000143465.8"; gene_type "protein_coding"; gene_name "Hdac10"; transcript_type "retained_intron"; transcript_name "Hdac10-207"; exon_number 7; exon_id "ENSMUSE00001264875.2"; level 2; transcript_support_level "1"; mgi_id "MGI:2158340"; havana_gene "OTTMUSG00000017283.1"; havana_transcript "OTTMUST00000041887.1";
chr15	HAVANA	exon	89011072	89011198	0	-	.	gene_id "ENSMUSG00000062906.13"; transcript_id "ENSMUST00000128908.8"; gene_type "protein_coding"; gene_name "Hdac10"; transcript_type "retained_intron"; transcript_name "Hdac10-203"; exon_number 6; exon_id "ENSMUSE00001264875.2"; level 2; transcript_support_level "1"; mgi_id "MGI:2158340"; havana_gene "OTTMUSG00000017283.1"; havana_transcript "OTTMUST00000041888.1";
chr15	HAVANA	exon	89011072	89011198	0	-	.	gene_id "ENSMUSG00000062906.13"; transcript_id "ENSMUST00000134111.8"; gene_type "protein_coding"; gene_name "Hdac10"; transcript_type "retained_intron"; transcript_name "Hdac10-205"; exon_number 6; exon_id "ENSMUSE00001264875.2"; level 2; transcript_support_level "2"; mgi_id "MGI:2158340"; havana_gene "OTTMUSG00000017283.1"; havana_transcript "OTTMUST00000041889.1";
chr15	HAVANA	exon	89011072	89011198	0	-	.	gene_id "ENSMUSG00000062906.13"; transcript_id "ENSMUST00000109347.2"; gene_type "protein_coding"; gene_name "Hdac10"; transcript_type "protein_coding"; transcript_name "Hdac10-202"; exon_number 7; exon_id "ENSMUSE00001220790.2"; level 2; protein_id "ENSMUSP00000104971.2"; transcript_support_level "5"; mgi_id "MGI:2158340"; tag "basic"; havana_gene "OTTMUSG00000017283.1"; havana_transcript "OTTMUST00000041891.1";
chr15	HAVANA	CDS	89011072	89011198	0	-	1	gene_id "ENSMUSG00000062906.13"; transcript_id "ENSMUST00000109347.2"; gene_type "protein_coding"; gene_name "Hdac10"; transcript_type "protein_coding"; transcript_name "Hdac10-202"; exon_number 7; exon_id "ENSMUSE00001220790.2"; level 2; protein_id "ENSMUSP00000104971.2"; transcript_support_level "5"; mgi_id "MGI:2158340"; tag "basic"; havana_gene "OTTMUSG00000017283.1"; havana_transcript "OTTMUST00000041891.1";
chr15	HAVANA	exon	89011353	89011421	0	-	.	gene_id "ENSMUSG00000062906.13"; transcript_id "ENSMUST00000129398.8"; gene_type "protein_coding"; gene_name "Hdac10"; transcript_type "protein_coding_CDS_not_defined"; transcript_name "Hdac10-204"; exon_number 6; exon_id "ENSMUSE00001302567.2"; level 2; transcript_support_level "1"; mgi_id "MGI:2158340"; havana_gene "OTTMUSG00000017283.1"; havana_transcript "OTTMUST00000041886.1";
chr15	HAVANA	exon	89011353	89011421	0	-	.	gene_id "ENSMUSG00000062906.13"; transcript_id "ENSMUST00000082197.12"; gene_type "protein_coding"; gene_name "Hdac10"; transcript_type "protein_coding"; transcript_name "Hdac10-201"; exon_number 6; exon_id "ENSMUSE00001236562.2"; level 2; protein_id "ENSMUSP00000080832.6"; transcript_support_level "1"; mgi_id "MGI:2158340"; tag "basic"; tag "Ensembl_canonical"; tag "GENCODE_Primary"; tag "appris_principal_1"; tag "CCDS"; ccdsid "CCDS27739.1"; havana_gene "OTTMUSG00000017283.1"; havana_transcript "OTTMUST00000041885.1";
chr15	HAVANA	CDS	89011353	89011421	0	-	1	gene_id "ENSMUSG00000062906.13"; transcript_id "ENSMUST00000082197.12"; gene_type "protein_coding"; gene_name "Hdac10"; transcript_type "protein_coding"; transcript_name "Hdac10-201"; exon_number 6; exon_id "ENSMUSE00001236562.2"; level 2; protein_id "ENSMUSP00000080832.6"; transcript_support_level "1"; mgi_id "MGI:2158340"; tag "basic"; tag "Ensembl_canonical"; tag "GENCODE_Primary"; tag "appris_principal_1"; tag "CCDS"; ccdsid "CCDS27739.1"; havana_gene "OTTMUSG00000017283.1"; havana_transcript "OTTMUST00000041885.1";
chr15	HAVANA	exon	89011353	89011421	0	-	.	gene_id "ENSMUSG00000062906.13"; transcript_id "ENSMUST00000143465.8"; gene_type "protein_coding"; gene_name "Hdac10"; transcript_type "retained_intron"; transcript_name "Hdac10-207"; exon_number 6; exon_id "ENSMUSE00001302567.2"; level 2; transcript_support_level "1"; mgi_id "MGI:2158340"; havana_gene "OTTMUSG00000017283.1"; havana_transcript "OTTMUST00000041887.1";
chr15	HAVANA	exon	89011353	89011421	0	-	.	gene_id "ENSMUSG00000062906.13"; transcript_id "ENSMUST00000134111.8"; gene_type "protein_coding"; gene_name "Hdac10"; transcript_type "retained_intron"; transcript_name "Hdac10-205"; exon_number 5; exon_id "ENSMUSE00001302567.2"; level 2; transcript_support_level "2"; mgi_id "MGI:2158340"; havana_gene "OTTMUSG00000017283.1"; havana_transcript "OTTMUST00000041889.1";
chr15	HAVANA	exon	89011353	89011421	0	-	.	gene_id "ENSMUSG00000062906.13"; transcript_id "ENSMUST00000109347.2"; gene_type "protein_coding"; gene_name "Hdac10"; transcript_type "protein_coding"; transcript_name "Hdac10-202"; exon_number 6; exon_id "ENSMUSE00001236562.2"; level 2; protein_id "ENSMUSP00000104971.2"; transcript_support_level "5"; mgi_id "MGI:2158340"; tag "basic"; havana_gene "OTTMUSG00000017283.1"; havana_transcript "OTTMUST00000041891.1";
chr15	HAVANA	CDS	89011353	89011421	0	-	1	gene_id "ENSMUSG00000062906.13"; transcript_id "ENSMUST00000109347.2"; gene_type "protein_coding"; gene_name "Hdac10"; transcript_type "protein_coding"; transcript_name "Hdac10-202"; exon_number 6; exon_id "ENSMUSE00001236562.2"; level 2; protein_id "ENSMUSP00000104971.2"; transcript_support_level "5"; mgi_id "MGI:2158340"; tag "basic"; havana_gene "OTTMUSG00000017283.1"; havana_transcript "OTTMUST00000041891.1";
chr15	HAVANA	exon	89011589	89011693	0	-	.	gene_id "ENSMUSG00000062906.13"; transcript_id "ENSMUST00000129398.8"; gene_type "protein_coding"; gene_name "Hdac10"; transcript_type "protein_coding_CDS_not_defined"; transcript_name "Hdac10-204"; exon_number 5; exon_id "ENSMUSE00001262101.2"; level 2; transcript_support_level "1"; mgi_id "MGI:2158340"; havana_gene "OTTMUSG00000017283.1"; havana_transcript "OTTMUST00000041886.1";
chr15	HAVANA	exon	89011589	89011693	0	-	.	gene_id "ENSMUSG00000062906.13"; transcript_id "ENSMUST00000082197.12"; gene_type "protein_coding"; gene_name "Hdac10"; transcript_type "protein_coding"; transcript_name "Hdac10-201"; exon_number 5; exon_id "ENSMUSE00001286599.2"; level 2; protein_id "ENSMUSP00000080832.6"; transcript_support_level "1"; mgi_id "MGI:2158340"; tag "basic"; tag "Ensembl_canonical"; tag "GENCODE_Primary"; tag "appris_principal_1"; tag "CCDS"; ccdsid "CCDS27739.1"; havana_gene "OTTMUSG00000017283.1"; havana_transcript "OTTMUST00000041885.1";
chr15	HAVANA	CDS	89011589	89011693	0	-	1	gene_id "ENSMUSG00000062906.13"; transcript_id "ENSMUST00000082197.12"; gene_type "protein_coding"; gene_name "Hdac10"; transcript_type "protein_coding"; transcript_name "Hdac10-201"; exon_number 5; exon_id "ENSMUSE00001286599.2"; level 2; protein_id "ENSMUSP00000080832.6"; transcript_support_level "1"; mgi_id "MGI:2158340"; tag "basic"; tag "Ensembl_canonical"; tag "GENCODE_Primary"; tag "appris_principal_1"; tag "CCDS"; ccdsid "CCDS27739.1"; havana_gene "OTTMUSG00000017283.1"; havana_transcript "OTTMUST00000041885.1";
chr15	HAVANA	exon	89011589	89011693	0	-	.	gene_id "ENSMUSG00000062906.13"; transcript_id "ENSMUST00000143465.8"; gene_type "protein_coding"; gene_name "Hdac10"; transcript_type "retained_intron"; transcript_name "Hdac10-207"; exon_number 5; exon_id "ENSMUSE00001262101.2"; level 2; transcript_support_level "1"; mgi_id "MGI:2158340"; havana_gene "OTTMUSG00000017283.1"; havana_transcript "OTTMUST00000041887.1";
chr15	HAVANA	exon	89011589	89011693	0	-	.	gene_id "ENSMUSG00000062906.13"; transcript_id "ENSMUST00000128908.8"; gene_type "protein_coding"; gene_name "Hdac10"; transcript_type "retained_intron"; transcript_name "Hdac10-203"; exon_number 5; exon_id "ENSMUSE00001262101.2"; level 2; transcript_support_level "1"; mgi_id "MGI:2158340"; havana_gene "OTTMUSG00000017283.1"; havana_transcript "OTTMUST00000041888.1";
chr15	HAVANA	exon	89011589	89011693	0	-	.	gene_id "ENSMUSG00000062906.13"; transcript_id "ENSMUST00000134111.8"; gene_type "protein_coding"; gene_name "Hdac10"; transcript_type "retained_intron"; transcript_name "Hdac10-205"; exon_number 4; exon_id "ENSMUSE00001262101.2"; level 2; transcript_support_level "2"; mgi_id "MGI:2158340"; havana_gene "OTTMUSG00000017283.1"; havana_transcript "OTTMUST00000041889.1";
chr15	HAVANA	exon	89011589	89011693	0	-	.	gene_id "ENSMUSG00000062906.13"; transcript_id "ENSMUST00000109347.2"; gene_type "protein_coding"; gene_name "Hdac10"; transcript_type "protein_coding"; transcript_name "Hdac10-202"; exon_number 5; exon_id "ENSMUSE00001286599.2"; level 2; protein_id "ENSMUSP00000104971.2"; transcript_support_level "5"; mgi_id "MGI:2158340"; tag "basic"; havana_gene "OTTMUSG00000017283.1"; havana_transcript "OTTMUST00000041891.1";
chr15	HAVANA	CDS	89011589	89011693	0	-	1	gene_id "ENSMUSG00000062906.13"; transcript_id "ENSMUST00000109347.2"; gene_type "protein_coding"; gene_name "Hdac10"; transcript_type "protein_coding"; transcript_name "Hdac10-202"; exon_number 5; exon_id "ENSMUSE00001286599.2"; level 2; protein_id "ENSMUSP00000104971.2"; transcript_support_level "5"; mgi_id "MGI:2158340"; tag "basic"; havana_gene "OTTMUSG00000017283.1"; havana_transcript "OTTMUST00000041891.1";
chr15	HAVANA	exon	89011589	89011693	0	-	.	gene_id "ENSMUSG00000062906.13"; transcript_id "ENSMUST00000153195.2"; gene_type "protein_coding"; gene_name "Hdac10"; transcript_type "protein_coding_CDS_not_defined"; transcript_name "Hdac10-208"; exon_number 1; exon_id "ENSMUSE00001262101.2"; level 2; transcript_support_level "5"; mgi_id "MGI:2158340"; havana_gene "OTTMUSG00000017283.1"; havana_transcript "OTTMUST00000041892.1";
chr15	HAVANA	exon	89011797	89011894	0	-	.	gene_id "ENSMUSG00000062906.13"; transcript_id "ENSMUST00000129398.8"; gene_type "protein_coding"; gene_name "Hdac10"; transcript_type "protein_coding_CDS_not_defined"; transcript_name "Hdac10-204"; exon_number 4; exon_id "ENSMUSE00001225270.2"; level 2; transcript_support_level "1"; mgi_id "MGI:2158340"; havana_gene "OTTMUSG00000017283.1"; havana_transcript "OTTMUST00000041886.1";
chr15	HAVANA	exon	89011797	89011894	0	-	.	gene_id "ENSMUSG00000062906.13"; transcript_id "ENSMUST00000082197.12"; gene_type "protein_coding"; gene_name "Hdac10"; transcript_type "protein_coding"; transcript_name "Hdac10-201"; exon_number 4; exon_id "ENSMUSE00001236206.2"; level 2; protein_id "ENSMUSP00000080832.6"; transcript_support_level "1"; mgi_id "MGI:2158340"; tag "basic"; tag "Ensembl_canonical"; tag "GENCODE_Primary"; tag "appris_principal_1"; tag "CCDS"; ccdsid "CCDS27739.1"; havana_gene "OTTMUSG00000017283.1"; havana_transcript "OTTMUST00000041885.1";
chr15	HAVANA	CDS	89011797	89011894	0	-	0	gene_id "ENSMUSG00000062906.13"; transcript_id "ENSMUST00000082197.12"; gene_type "protein_coding"; gene_name "Hdac10"; transcript_type "protein_coding"; transcript_name "Hdac10-201"; exon_number 4; exon_id "ENSMUSE00001236206.2"; level 2; protein_id "ENSMUSP00000080832.6"; transcript_support_level "1"; mgi_id "MGI:2158340"; tag "basic"; tag "Ensembl_canonical"; tag "GENCODE_Primary"; tag "appris_principal_1"; tag "CCDS"; ccdsid "CCDS27739.1"; havana_gene "OTTMUSG00000017283.1"; havana_transcript "OTTMUST00000041885.1";
chr15	HAVANA	exon	89011797	89011894	0	-	.	gene_id "ENSMUSG00000062906.13"; transcript_id "ENSMUST00000143465.8"; gene_type "protein_coding"; gene_name "Hdac10"; transcript_type "retained_intron"; transcript_name "Hdac10-207"; exon_number 4; exon_id "ENSMUSE00001225270.2"; level 2; transcript_support_level "1"; mgi_id "MGI:2158340"; havana_gene "OTTMUSG00000017283.1"; havana_transcript "OTTMUST00000041887.1";
chr15	HAVANA	exon	89011797	89011894	0	-	.	gene_id "ENSMUSG00000062906.13"; transcript_id "ENSMUST00000128908.8"; gene_type "protein_coding"; gene_name "Hdac10"; transcript_type "retained_intron"; transcript_name "Hdac10-203"; exon_number 4; exon_id "ENSMUSE00001225270.2"; level 2; transcript_support_level "1"; mgi_id "MGI:2158340"; havana_gene "OTTMUSG00000017283.1"; havana_transcript "OTTMUST00000041888.1";
chr15	HAVANA	exon	89011797	89011894	0	-	.	gene_id "ENSMUSG00000062906.13"; transcript_id "ENSMUST00000109347.2"; gene_type "protein_coding"; gene_name "Hdac10"; transcript_type "protein_coding"; transcript_name "Hdac10-202"; exon_number 4; exon_id "ENSMUSE00001236206.2"; level 2; protein_id "ENSMUSP00000104971.2"; transcript_support_level "5"; mgi_id "MGI:2158340"; tag "basic"; havana_gene "OTTMUSG00000017283.1"; havana_transcript "OTTMUST00000041891.1";
chr15	HAVANA	CDS	89011797	89011894	0	-	0	gene_id "ENSMUSG00000062906.13"; transcript_id "ENSMUST00000109347.2"; gene_type "protein_coding"; gene_name "Hdac10"; transcript_type "protein_coding"; transcript_name "Hdac10-202"; exon_number 4; exon_id "ENSMUSE00001236206.2"; level 2; protein_id "ENSMUSP00000104971.2"; transcript_support_level "5"; mgi_id "MGI:2158340"; tag "basic"; havana_gene "OTTMUSG00000017283.1"; havana_transcript "OTTMUST00000041891.1";
chr15	HAVANA	exon	89011797	89012221	0	-	.	gene_id "ENSMUSG00000062906.13"; transcript_id "ENSMUST00000134111.8"; gene_type "protein_coding"; gene_name "Hdac10"; transcript_type "retained_intron"; transcript_name "Hdac10-205"; exon_number 3; exon_id "ENSMUSE00000760784.2"; level 2; transcript_support_level "2"; mgi_id "MGI:2158340"; havana_gene "OTTMUSG00000017283.1"; havana_transcript "OTTMUST00000041889.1";
chr15	HAVANA	exon	89012125	89012221	0	-	.	gene_id "ENSMUSG00000062906.13"; transcript_id "ENSMUST00000129398.8"; gene_type "protein_coding"; gene_name "Hdac10"; transcript_type "protein_coding_CDS_not_defined"; transcript_name "Hdac10-204"; exon_number 3; exon_id "ENSMUSE00001273500.2"; level 2; transcript_support_level "1"; mgi_id "MGI:2158340"; havana_gene "OTTMUSG00000017283.1"; havana_transcript "OTTMUST00000041886.1";
chr15	HAVANA	exon	89012125	89012221	0	-	.	gene_id "ENSMUSG00000062906.13"; transcript_id "ENSMUST00000082197.12"; gene_type "protein_coding"; gene_name "Hdac10"; transcript_type "protein_coding"; transcript_name "Hdac10-201"; exon_number 3; exon_id "ENSMUSE00001264696.2"; level 2; protein_id "ENSMUSP00000080832.6"; transcript_support_level "1"; mgi_id "MGI:2158340"; tag "basic"; tag "Ensembl_canonical"; tag "GENCODE_Primary"; tag "appris_principal_1"; tag "CCDS"; ccdsid "CCDS27739.1"; havana_gene "OTTMUSG00000017283.1"; havana_transcript "OTTMUST00000041885.1";
chr15	HAVANA	CDS	89012125	89012221	0	-	1	gene_id "ENSMUSG00000062906.13"; transcript_id "ENSMUST00000082197.12"; gene_type "protein_coding"; gene_name "Hdac10"; transcript_type "protein_coding"; transcript_name "Hdac10-201"; exon_number 3; exon_id "ENSMUSE00001264696.2"; level 2; protein_id "ENSMUSP00000080832.6"; transcript_support_level "1"; mgi_id "MGI:2158340"; tag "basic"; tag "Ensembl_canonical"; tag "GENCODE_Primary"; tag "appris_principal_1"; tag "CCDS"; ccdsid "CCDS27739.1"; havana_gene "OTTMUSG00000017283.1"; havana_transcript "OTTMUST00000041885.1";
chr15	HAVANA	exon	89012125	89012221	0	-	.	gene_id "ENSMUSG00000062906.13"; transcript_id "ENSMUST00000143465.8"; gene_type "protein_coding"; gene_name "Hdac10"; transcript_type "retained_intron"; transcript_name "Hdac10-207"; exon_number 3; exon_id "ENSMUSE00001273500.2"; level 2; transcript_support_level "1"; mgi_id "MGI:2158340"; havana_gene "OTTMUSG00000017283.1"; havana_transcript "OTTMUST00000041887.1";
chr15	HAVANA	exon	89012125	89012221	0	-	.	gene_id "ENSMUSG00000062906.13"; transcript_id "ENSMUST00000128908.8"; gene_type "protein_coding"; gene_name "Hdac10"; transcript_type "retained_intron"; transcript_name "Hdac10-203"; exon_number 3; exon_id "ENSMUSE00001273500.2"; level 2; transcript_support_level "1"; mgi_id "MGI:2158340"; havana_gene "OTTMUSG00000017283.1"; havana_transcript "OTTMUST00000041888.1";
chr15	HAVANA	exon	89012125	89012221	0	-	.	gene_id "ENSMUSG00000062906.13"; transcript_id "ENSMUST00000109347.2"; gene_type "protein_coding"; gene_name "Hdac10"; transcript_type "protein_coding"; transcript_name "Hdac10-202"; exon_number 3; exon_id "ENSMUSE00001264696.2"; level 2; protein_id "ENSMUSP00000104971.2"; transcript_support_level "5"; mgi_id "MGI:2158340"; tag "basic"; havana_gene "OTTMUSG00000017283.1"; havana_transcript "OTTMUST00000041891.1";
chr15	HAVANA	CDS	89012125	89012221	0	-	1	gene_id "ENSMUSG00000062906.13"; transcript_id "ENSMUST00000109347.2"; gene_type "protein_coding"; gene_name "Hdac10"; transcript_type "protein_coding"; transcript_name "Hdac10-202"; exon_number 3; exon_id "ENSMUSE00001264696.2"; level 2; protein_id "ENSMUSP00000104971.2"; transcript_support_level "5"; mgi_id "MGI:2158340"; tag "basic"; havana_gene "OTTMUSG00000017283.1"; havana_transcript "OTTMUST00000041891.1";
chr15	HAVANA	exon	89012388	89012522	0	-	.	gene_id "ENSMUSG00000062906.13"; transcript_id "ENSMUST00000129398.8"; gene_type "protein_coding"; gene_name "Hdac10"; transcript_type "protein_coding_CDS_not_defined"; transcript_name "Hdac10-204"; exon_number 2; exon_id "ENSMUSE00001252340.2"; level 2; transcript_support_level "1"; mgi_id "MGI:2158340"; havana_gene "OTTMUSG00000017283.1"; havana_transcript "OTTMUST00000041886.1";
chr15	HAVANA	exon	89012388	89012522	0	-	.	gene_id "ENSMUSG00000062906.13"; transcript_id "ENSMUST00000082197.12"; gene_type "protein_coding"; gene_name "Hdac10"; transcript_type "protein_coding"; transcript_name "Hdac10-201"; exon_number 2; exon_id "ENSMUSE00001211297.2"; level 2; protein_id "ENSMUSP00000080832.6"; transcript_support_level "1"; mgi_id "MGI:2158340"; tag "basic"; tag "Ensembl_canonical"; tag "GENCODE_Primary"; tag "appris_principal_1"; tag "CCDS"; ccdsid "CCDS27739.1"; havana_gene "OTTMUSG00000017283.1"; havana_transcript "OTTMUST00000041885.1";
chr15	HAVANA	CDS	89012388	89012522	0	-	1	gene_id "ENSMUSG00000062906.13"; transcript_id "ENSMUST00000082197.12"; gene_type "protein_coding"; gene_name "Hdac10"; transcript_type "protein_coding"; transcript_name "Hdac10-201"; exon_number 2; exon_id "ENSMUSE00001211297.2"; level 2; protein_id "ENSMUSP00000080832.6"; transcript_support_level "1"; mgi_id "MGI:2158340"; tag "basic"; tag "Ensembl_canonical"; tag "GENCODE_Primary"; tag "appris_principal_1"; tag "CCDS"; ccdsid "CCDS27739.1"; havana_gene "OTTMUSG00000017283.1"; havana_transcript "OTTMUST00000041885.1";
chr15	HAVANA	exon	89012388	89012522	0	-	.	gene_id "ENSMUSG00000062906.13"; transcript_id "ENSMUST00000143465.8"; gene_type "protein_coding"; gene_name "Hdac10"; transcript_type "retained_intron"; transcript_name "Hdac10-207"; exon_number 2; exon_id "ENSMUSE00001252340.2"; level 2; transcript_support_level "1"; mgi_id "MGI:2158340"; havana_gene "OTTMUSG00000017283.1"; havana_transcript "OTTMUST00000041887.1";
chr15	HAVANA	exon	89012388	89012522	0	-	.	gene_id "ENSMUSG00000062906.13"; transcript_id "ENSMUST00000128908.8"; gene_type "protein_coding"; gene_name "Hdac10"; transcript_type "retained_intron"; transcript_name "Hdac10-203"; exon_number 2; exon_id "ENSMUSE00001252340.2"; level 2; transcript_support_level "1"; mgi_id "MGI:2158340"; havana_gene "OTTMUSG00000017283.1"; havana_transcript "OTTMUST00000041888.1";
chr15	HAVANA	exon	89012388	89012522	0	-	.	gene_id "ENSMUSG00000062906.13"; transcript_id "ENSMUST00000134111.8"; gene_type "protein_coding"; gene_name "Hdac10"; transcript_type "retained_intron"; transcript_name "Hdac10-205"; exon_number 2; exon_id "ENSMUSE00001252340.2"; level 2; transcript_support_level "2"; mgi_id "MGI:2158340"; havana_gene "OTTMUSG00000017283.1"; havana_transcript "OTTMUST00000041889.1";
chr15	HAVANA	exon	89012388	89012522	0	-	.	gene_id "ENSMUSG00000062906.13"; transcript_id "ENSMUST00000109347.2"; gene_type "protein_coding"; gene_name "Hdac10"; transcript_type "protein_coding"; transcript_name "Hdac10-202"; exon_number 2; exon_id "ENSMUSE00001211297.2"; level 2; protein_id "ENSMUSP00000104971.2"; transcript_support_level "5"; mgi_id "MGI:2158340"; tag "basic"; havana_gene "OTTMUSG00000017283.1"; havana_transcript "OTTMUST00000041891.1";
chr15	HAVANA	CDS	89012388	89012522	0	-	1	gene_id "ENSMUSG00000062906.13"; transcript_id "ENSMUST00000109347.2"; gene_type "protein_coding"; gene_name "Hdac10"; transcript_type "protein_coding"; transcript_name "Hdac10-202"; exon_number 2; exon_id "ENSMUSE00001211297.2"; level 2; protein_id "ENSMUSP00000104971.2"; transcript_support_level "5"; mgi_id "MGI:2158340"; tag "basic"; havana_gene "OTTMUSG00000017283.1"; havana_transcript "OTTMUST00000041891.1";
chr15	HAVANA	CDS	89012593	89012651	0	-	0	gene_id "ENSMUSG00000062906.13"; transcript_id "ENSMUST00000082197.12"; gene_type "protein_coding"; gene_name "Hdac10"; transcript_type "protein_coding"; transcript_name "Hdac10-201"; exon_number 1; exon_id "ENSMUSE00000745173.2"; level 2; protein_id "ENSMUSP00000080832.6"; transcript_support_level "1"; mgi_id "MGI:2158340"; tag "basic"; tag "Ensembl_canonical"; tag "GENCODE_Primary"; tag "appris_principal_1"; tag "CCDS"; ccdsid "CCDS27739.1"; havana_gene "OTTMUSG00000017283.1"; havana_transcript "OTTMUST00000041885.1";
chr15	HAVANA	exon	89012593	89012651	0	-	.	gene_id "ENSMUSG00000062906.13"; transcript_id "ENSMUST00000109347.2"; gene_type "protein_coding"; gene_name "Hdac10"; transcript_type "protein_coding"; transcript_name "Hdac10-202"; exon_number 1; exon_id "ENSMUSE00000679980.2"; level 2; protein_id "ENSMUSP00000104971.2"; transcript_support_level "5"; mgi_id "MGI:2158340"; tag "basic"; havana_gene "OTTMUSG00000017283.1"; havana_transcript "OTTMUST00000041891.1";
chr15	HAVANA	CDS	89012593	89012651	0	-	0	gene_id "ENSMUSG00000062906.13"; transcript_id "ENSMUST00000109347.2"; gene_type "protein_coding"; gene_name "Hdac10"; transcript_type "protein_coding"; transcript_name "Hdac10-202"; exon_number 1; exon_id "ENSMUSE00000679980.2"; level 2; protein_id "ENSMUSP00000104971.2"; transcript_support_level "5"; mgi_id "MGI:2158340"; tag "basic"; havana_gene "OTTMUSG00000017283.1"; havana_transcript "OTTMUST00000041891.1";
chr15	HAVANA	exon	89012593	89012854	0	-	.	gene_id "ENSMUSG00000062906.13"; transcript_id "ENSMUST00000143465.8"; gene_type "protein_coding"; gene_name "Hdac10"; transcript_type "retained_intron"; transcript_name "Hdac10-207"; exon_number 1; exon_id "ENSMUSE00000799052.2"; level 2; transcript_support_level "1"; mgi_id "MGI:2158340"; havana_gene "OTTMUSG00000017283.1"; havana_transcript "OTTMUST00000041887.1";
chr15	HAVANA	exon	89012593	89012856	0	-	.	gene_id "ENSMUSG00000062906.13"; transcript_id "ENSMUST00000129398.8"; gene_type "protein_coding"; gene_name "Hdac10"; transcript_type "protein_coding_CDS_not_defined"; transcript_name "Hdac10-204"; exon_number 1; exon_id "ENSMUSE00000773702.2"; level 2; transcript_support_level "1"; mgi_id "MGI:2158340"; havana_gene "OTTMUSG00000017283.1"; havana_transcript "OTTMUST00000041886.1";
chr15	HAVANA	exon	89012593	89012864	0	-	.	gene_id "ENSMUSG00000062906.13"; transcript_id "ENSMUST00000128908.8"; gene_type "protein_coding"; gene_name "Hdac10"; transcript_type "retained_intron"; transcript_name "Hdac10-203"; exon_number 1; exon_id "ENSMUSE00000679994.3"; level 2; transcript_support_level "1"; mgi_id "MGI:2158340"; havana_gene "OTTMUSG00000017283.1"; havana_transcript "OTTMUST00000041888.1";
chr15	HAVANA	exon	89012593	89012882	0	-	.	gene_id "ENSMUSG00000062906.13"; transcript_id "ENSMUST00000134111.8"; gene_type "protein_coding"; gene_name "Hdac10"; transcript_type "retained_intron"; transcript_name "Hdac10-205"; exon_number 1; exon_id "ENSMUSE00000793167.2"; level 2; transcript_support_level "2"; mgi_id "MGI:2158340"; havana_gene "OTTMUSG00000017283.1"; havana_transcript "OTTMUST00000041889.1";
chr15	HAVANA	exon	89012593	89012903	0	-	.	gene_id "ENSMUSG00000062906.13"; transcript_id "ENSMUST00000082197.12"; gene_type "protein_coding"; gene_name "Hdac10"; transcript_type "protein_coding"; transcript_name "Hdac10-201"; exon_number 1; exon_id "ENSMUSE00000745173.2"; level 2; protein_id "ENSMUSP00000080832.6"; transcript_support_level "1"; mgi_id "MGI:2158340"; tag "basic"; tag "Ensembl_canonical"; tag "GENCODE_Primary"; tag "appris_principal_1"; tag "CCDS"; ccdsid "CCDS27739.1"; havana_gene "OTTMUSG00000017283.1"; havana_transcript "OTTMUST00000041885.1";
chr15	HAVANA	start_codon	89012649	89012651	0	-	0	gene_id "ENSMUSG00000062906.13"; transcript_id "ENSMUST00000082197.12"; gene_type "protein_coding"; gene_name "Hdac10"; transcript_type "protein_coding"; transcript_name "Hdac10-201"; exon_number 1; exon_id "ENSMUSE00000745173.2"; level 2; protein_id "ENSMUSP00000080832.6"; transcript_support_level "1"; mgi_id "MGI:2158340"; tag "basic"; tag "Ensembl_canonical"; tag "GENCODE_Primary"; tag "appris_principal_1"; tag "CCDS"; ccdsid "CCDS27739.1"; havana_gene "OTTMUSG00000017283.1"; havana_transcript "OTTMUST00000041885.1";
chr15	HAVANA	start_codon	89012649	89012651	0	-	0	gene_id "ENSMUSG00000062906.13"; transcript_id "ENSMUST00000109347.2"; gene_type "protein_coding"; gene_name "Hdac10"; transcript_type "protein_coding"; transcript_name "Hdac10-202"; exon_number 1; exon_id "ENSMUSE00000679980.2"; level 2; protein_id "ENSMUSP00000104971.2"; transcript_support_level "5"; mgi_id "MGI:2158340"; tag "basic"; havana_gene "OTTMUSG00000017283.1"; havana_transcript "OTTMUST00000041891.1";
chr15	HAVANA	UTR	89012652	89012903	0	-	.	gene_id "ENSMUSG00000062906.13"; transcript_id "ENSMUST00000082197.12"; gene_type "protein_coding"; gene_name "Hdac10"; transcript_type "protein_coding"; transcript_name "Hdac10-201"; exon_number 1; exon_id "ENSMUSE00000745173.2"; level 2; protein_id "ENSMUSP00000080832.6"; transcript_support_level "1"; mgi_id "MGI:2158340"; tag "basic"; tag "Ensembl_canonical"; tag "GENCODE_Primary"; tag "appris_principal_1"; tag "CCDS"; ccdsid "CCDS27739.1"; havana_gene "OTTMUSG00000017283.1"; havana_transcript "OTTMUST00000041885.1";
chr15	HAVANA	UTR	89014787	89015344	0	-	.	gene_id "ENSMUSG00000022610.11"; transcript_id "ENSMUST00000088827.8"; gene_type "protein_coding"; gene_name "Mapk12"; transcript_type "protein_coding"; transcript_name "Mapk12-201"; exon_number 12; exon_id "ENSMUSE00001442355.2"; level 2; protein_id "ENSMUSP00000086207.7"; transcript_support_level "1"; mgi_id "MGI:1353438"; tag "basic"; tag "Ensembl_canonical"; tag "GENCODE_Primary"; tag "appris_principal_1"; tag "CCDS"; ccdsid "CCDS27740.1"; havana_gene "OTTMUSG00000070738.1"; havana_transcript "OTTMUST00000170907.1";
chr15	HAVANA	exon	89014787	89015421	0	-	.	gene_id "ENSMUSG00000022610.11"; transcript_id "ENSMUST00000230352.2"; gene_type "protein_coding"; gene_name "Mapk12"; transcript_type "retained_intron"; transcript_name "Mapk12-204"; exon_number 2; exon_id "ENSMUSE00001438606.2"; level 2; mgi_id "MGI:1353438"; havana_gene "OTTMUSG00000070738.1"; havana_transcript "OTTMUST00000170906.1";
chr15	HAVANA	exon	89014787	89015421	0	-	.	gene_id "ENSMUSG00000022610.11"; transcript_id "ENSMUST00000088827.8"; gene_type "protein_coding"; gene_name "Mapk12"; transcript_type "protein_coding"; transcript_name "Mapk12-201"; exon_number 12; exon_id "ENSMUSE00001442355.2"; level 2; protein_id "ENSMUSP00000086207.7"; transcript_support_level "1"; mgi_id "MGI:1353438"; tag "basic"; tag "Ensembl_canonical"; tag "GENCODE_Primary"; tag "appris_principal_1"; tag "CCDS"; ccdsid "CCDS27740.1"; havana_gene "OTTMUSG00000070738.1"; havana_transcript "OTTMUST00000170907.1";
chr15	HAVANA	transcript	89014787	89017485	0	-	.	gene_id "ENSMUSG00000022610.11"; transcript_id "ENSMUST00000230352.2"; gene_type "protein_coding"; gene_name "Mapk12"; transcript_type "retained_intron"; transcript_name "Mapk12-204"; level 2; mgi_id "MGI:1353438"; havana_gene "OTTMUSG00000070738.1"; havana_transcript "OTTMUST00000170906.1";
chr15	HAVANA	transcript	89014787	89024824	0	-	.	gene_id "ENSMUSG00000022610.11"; transcript_id "ENSMUST00000088827.8"; gene_type "protein_coding"; gene_name "Mapk12"; transcript_type "protein_coding"; transcript_name "Mapk12-201"; level 2; protein_id "ENSMUSP00000086207.7"; transcript_support_level "1"; mgi_id "MGI:1353438"; tag "basic"; tag "Ensembl_canonical"; tag "GENCODE_Primary"; tag "appris_principal_1"; tag "CCDS"; ccdsid "CCDS27740.1"; havana_gene "OTTMUSG00000070738.1"; havana_transcript "OTTMUST00000170907.1";
chr15	HAVANA	gene	89014787	89024906	0	-	.	gene_id "ENSMUSG00000022610.11"; gene_type "protein_coding"; gene_name "Mapk12"; level 2; mgi_id "MGI:1353438"; havana_gene "OTTMUSG00000070738.1";
chr15	HAVANA	exon	89014788	89015421	0	-	.	gene_id "ENSMUSG00000022610.11"; transcript_id "ENSMUST00000230266.2"; gene_type "protein_coding"; gene_name "Mapk12"; transcript_type "retained_intron"; transcript_name "Mapk12-203"; exon_number 11; exon_id "ENSMUSE00000366266.7"; level 2; mgi_id "MGI:1353438"; havana_gene "OTTMUSG00000070738.1"; havana_transcript "OTTMUST00000170908.1";
chr15	HAVANA	transcript	89014788	89024855	0	-	.	gene_id "ENSMUSG00000022610.11"; transcript_id "ENSMUST00000230266.2"; gene_type "protein_coding"; gene_name "Mapk12"; transcript_type "retained_intron"; transcript_name "Mapk12-203"; level 2; mgi_id "MGI:1353438"; havana_gene "OTTMUSG00000070738.1"; havana_transcript "OTTMUST00000170908.1";
chr15	HAVANA	exon	89015084	89015421	0	-	.	gene_id "ENSMUSG00000022610.11"; transcript_id "ENSMUST00000230509.2"; gene_type "protein_coding"; gene_name "Mapk12"; transcript_type "protein_coding_CDS_not_defined"; transcript_name "Mapk12-205"; exon_number 8; exon_id "ENSMUSE00001436615.2"; level 2; mgi_id "MGI:1353438"; havana_gene "OTTMUSG00000070738.1"; havana_transcript "OTTMUST00000170909.1";
chr15	HAVANA	transcript	89015084	89019821	0	-	.	gene_id "ENSMUSG00000022610.11"; transcript_id "ENSMUST00000230509.2"; gene_type "protein_coding"; gene_name "Mapk12"; transcript_type "protein_coding_CDS_not_defined"; transcript_name "Mapk12-205"; level 2; mgi_id "MGI:1353438"; havana_gene "OTTMUSG00000070738.1"; havana_transcript "OTTMUST00000170909.1";
chr15	HAVANA	exon	89015241	89015421	0	-	.	gene_id "ENSMUSG00000022610.11"; transcript_id "ENSMUST00000231014.2"; gene_type "protein_coding"; gene_name "Mapk12"; transcript_type "protein_coding_CDS_not_defined"; transcript_name "Mapk12-206"; exon_number 8; exon_id "ENSMUSE00001443638.2"; level 2; mgi_id "MGI:1353438"; havana_gene "OTTMUSG00000070738.1"; havana_transcript "OTTMUST00000170910.1";
chr15	HAVANA	transcript	89015241	89021647	0	-	.	gene_id "ENSMUSG00000022610.11"; transcript_id "ENSMUST00000231014.2"; gene_type "protein_coding"; gene_name "Mapk12"; transcript_type "protein_coding_CDS_not_defined"; transcript_name "Mapk12-206"; level 2; mgi_id "MGI:1353438"; havana_gene "OTTMUSG00000070738.1"; havana_transcript "OTTMUST00000170910.1";
chr15	HAVANA	stop_codon	89015342	89015344	0	-	0	gene_id "ENSMUSG00000022610.11"; transcript_id "ENSMUST00000088827.8"; gene_type "protein_coding"; gene_name "Mapk12"; transcript_type "protein_coding"; transcript_name "Mapk12-201"; exon_number 12; exon_id "ENSMUSE00001442355.2"; level 2; protein_id "ENSMUSP00000086207.7"; transcript_support_level "1"; mgi_id "MGI:1353438"; tag "basic"; tag "Ensembl_canonical"; tag "GENCODE_Primary"; tag "appris_principal_1"; tag "CCDS"; ccdsid "CCDS27740.1"; havana_gene "OTTMUSG00000070738.1"; havana_transcript "OTTMUST00000170907.1";
chr15	HAVANA	CDS	89015345	89015421	0	-	2	gene_id "ENSMUSG00000022610.11"; transcript_id "ENSMUST00000088827.8"; gene_type "protein_coding"; gene_name "Mapk12"; transcript_type "protein_coding"; transcript_name "Mapk12-201"; exon_number 12; exon_id "ENSMUSE00001442355.2"; level 2; protein_id "ENSMUSP00000086207.7"; transcript_support_level "1"; mgi_id "MGI:1353438"; tag "basic"; tag "Ensembl_canonical"; tag "GENCODE_Primary"; tag "appris_principal_1"; tag "CCDS"; ccdsid "CCDS27740.1"; havana_gene "OTTMUSG00000070738.1"; havana_transcript "OTTMUST00000170907.1";
```
