## Supplementary material for "Significantly Improved Mouse and Rat Genome Annotation Using Sequence Read Archive RNA-seq Data": mouse_SRA_GENCODE_M37.gtf: mouse_SRA_GENCODE_M37.gtf (part 547 of 1572)

```
chr15	HAVANA	exon	89016698	89016871	0	-	.	gene_id "ENSMUSG00000022610.11"; transcript_id "ENSMUST00000088827.8"; gene_type "protein_coding"; gene_name "Mapk12"; transcript_type "protein_coding"; transcript_name "Mapk12-201"; exon_number 11; exon_id "ENSMUSE00000128775.4"; level 2; protein_id "ENSMUSP00000086207.7"; transcript_support_level "1"; mgi_id "MGI:1353438"; tag "basic"; tag "Ensembl_canonical"; tag "GENCODE_Primary"; tag "appris_principal_1"; tag "CCDS"; ccdsid "CCDS27740.1"; havana_gene "OTTMUSG00000070738.1"; havana_transcript "OTTMUST00000170907.1";
chr15	HAVANA	CDS	89016698	89016871	0	-	2	gene_id "ENSMUSG00000022610.11"; transcript_id "ENSMUST00000088827.8"; gene_type "protein_coding"; gene_name "Mapk12"; transcript_type "protein_coding"; transcript_name "Mapk12-201"; exon_number 11; exon_id "ENSMUSE00000128775.4"; level 2; protein_id "ENSMUSP00000086207.7"; transcript_support_level "1"; mgi_id "MGI:1353438"; tag "basic"; tag "Ensembl_canonical"; tag "GENCODE_Primary"; tag "appris_principal_1"; tag "CCDS"; ccdsid "CCDS27740.1"; havana_gene "OTTMUSG00000070738.1"; havana_transcript "OTTMUST00000170907.1";
chr15	HAVANA	exon	89016698	89016871	0	-	.	gene_id "ENSMUSG00000022610.11"; transcript_id "ENSMUST00000230266.2"; gene_type "protein_coding"; gene_name "Mapk12"; transcript_type "retained_intron"; transcript_name "Mapk12-203"; exon_number 10; exon_id "ENSMUSE00001441975.2"; level 2; mgi_id "MGI:1353438"; havana_gene "OTTMUSG00000070738.1"; havana_transcript "OTTMUST00000170908.1";
chr15	HAVANA	exon	89016698	89016871	0	-	.	gene_id "ENSMUSG00000022610.11"; transcript_id "ENSMUST00000230509.2"; gene_type "protein_coding"; gene_name "Mapk12"; transcript_type "protein_coding_CDS_not_defined"; transcript_name "Mapk12-205"; exon_number 7; exon_id "ENSMUSE00001441975.2"; level 2; mgi_id "MGI:1353438"; havana_gene "OTTMUSG00000070738.1"; havana_transcript "OTTMUST00000170909.1";
chr15	HAVANA	exon	89016698	89016871	0	-	.	gene_id "ENSMUSG00000022610.11"; transcript_id "ENSMUST00000231014.2"; gene_type "protein_coding"; gene_name "Mapk12"; transcript_type "protein_coding_CDS_not_defined"; transcript_name "Mapk12-206"; exon_number 7; exon_id "ENSMUSE00001441975.2"; level 2; mgi_id "MGI:1353438"; havana_gene "OTTMUSG00000070738.1"; havana_transcript "OTTMUST00000170910.1";
chr15	HAVANA	exon	89016698	89017485	0	-	.	gene_id "ENSMUSG00000022610.11"; transcript_id "ENSMUST00000230352.2"; gene_type "protein_coding"; gene_name "Mapk12"; transcript_type "retained_intron"; transcript_name "Mapk12-204"; exon_number 1; exon_id "ENSMUSE00001440951.2"; level 2; mgi_id "MGI:1353438"; havana_gene "OTTMUSG00000070738.1"; havana_transcript "OTTMUST00000170906.1";
chr15	HAVANA	exon	89016956	89017034	0	-	.	gene_id "ENSMUSG00000022610.11"; transcript_id "ENSMUST00000088827.8"; gene_type "protein_coding"; gene_name "Mapk12"; transcript_type "protein_coding"; transcript_name "Mapk12-201"; exon_number 10; exon_id "ENSMUSE00000128780.4"; level 2; protein_id "ENSMUSP00000086207.7"; transcript_support_level "1"; mgi_id "MGI:1353438"; tag "basic"; tag "Ensembl_canonical"; tag "GENCODE_Primary"; tag "appris_principal_1"; tag "CCDS"; ccdsid "CCDS27740.1"; havana_gene "OTTMUSG00000070738.1"; havana_transcript "OTTMUST00000170907.1";
chr15	HAVANA	CDS	89016956	89017034	0	-	0	gene_id "ENSMUSG00000022610.11"; transcript_id "ENSMUST00000088827.8"; gene_type "protein_coding"; gene_name "Mapk12"; transcript_type "protein_coding"; transcript_name "Mapk12-201"; exon_number 10; exon_id "ENSMUSE00000128780.4"; level 2; protein_id "ENSMUSP00000086207.7"; transcript_support_level "1"; mgi_id "MGI:1353438"; tag "basic"; tag "Ensembl_canonical"; tag "GENCODE_Primary"; tag "appris_principal_1"; tag "CCDS"; ccdsid "CCDS27740.1"; havana_gene "OTTMUSG00000070738.1"; havana_transcript "OTTMUST00000170907.1";
chr15	HAVANA	exon	89016956	89017034	0	-	.	gene_id "ENSMUSG00000022610.11"; transcript_id "ENSMUST00000230266.2"; gene_type "protein_coding"; gene_name "Mapk12"; transcript_type "retained_intron"; transcript_name "Mapk12-203"; exon_number 9; exon_id "ENSMUSE00001438428.2"; level 2; mgi_id "MGI:1353438"; havana_gene "OTTMUSG00000070738.1"; havana_transcript "OTTMUST00000170908.1";
chr15	HAVANA	exon	89016956	89017034	0	-	.	gene_id "ENSMUSG00000022610.11"; transcript_id "ENSMUST00000230509.2"; gene_type "protein_coding"; gene_name "Mapk12"; transcript_type "protein_coding_CDS_not_defined"; transcript_name "Mapk12-205"; exon_number 6; exon_id "ENSMUSE00001438428.2"; level 2; mgi_id "MGI:1353438"; havana_gene "OTTMUSG00000070738.1"; havana_transcript "OTTMUST00000170909.1";
chr15	HAVANA	exon	89016956	89017034	0	-	.	gene_id "ENSMUSG00000022610.11"; transcript_id "ENSMUST00000231014.2"; gene_type "protein_coding"; gene_name "Mapk12"; transcript_type "protein_coding_CDS_not_defined"; transcript_name "Mapk12-206"; exon_number 6; exon_id "ENSMUSE00001438428.2"; level 2; mgi_id "MGI:1353438"; havana_gene "OTTMUSG00000070738.1"; havana_transcript "OTTMUST00000170910.1";
chr15	HAVANA	exon	89016956	89017034	0	-	.	gene_id "ENSMUSG00000022610.11"; transcript_id "ENSMUST00000231056.2"; gene_type "protein_coding"; gene_name "Mapk12"; transcript_type "protein_coding_CDS_not_defined"; transcript_name "Mapk12-207"; exon_number 4; exon_id "ENSMUSE00001438428.2"; level 2; mgi_id "MGI:1353438"; havana_gene "OTTMUSG00000070738.1"; havana_transcript "OTTMUST00000170911.1";
chr15	HAVANA	transcript	89016956	89021817	0	-	.	gene_id "ENSMUSG00000022610.11"; transcript_id "ENSMUST00000231056.2"; gene_type "protein_coding"; gene_name "Mapk12"; transcript_type "protein_coding_CDS_not_defined"; transcript_name "Mapk12-207"; level 2; mgi_id "MGI:1353438"; havana_gene "OTTMUSG00000070738.1"; havana_transcript "OTTMUST00000170911.1";
chr15	HAVANA	exon	89017104	89017183	0	-	.	gene_id "ENSMUSG00000022610.11"; transcript_id "ENSMUST00000088827.8"; gene_type "protein_coding"; gene_name "Mapk12"; transcript_type "protein_coding"; transcript_name "Mapk12-201"; exon_number 9; exon_id "ENSMUSE00000128767.4"; level 2; protein_id "ENSMUSP00000086207.7"; transcript_support_level "1"; mgi_id "MGI:1353438"; tag "basic"; tag "Ensembl_canonical"; tag "GENCODE_Primary"; tag "appris_principal_1"; tag "CCDS"; ccdsid "CCDS27740.1"; havana_gene "OTTMUSG00000070738.1"; havana_transcript "OTTMUST00000170907.1";
chr15	HAVANA	CDS	89017104	89017183	0	-	2	gene_id "ENSMUSG00000022610.11"; transcript_id "ENSMUST00000088827.8"; gene_type "protein_coding"; gene_name "Mapk12"; transcript_type "protein_coding"; transcript_name "Mapk12-201"; exon_number 9; exon_id "ENSMUSE00000128767.4"; level 2; protein_id "ENSMUSP00000086207.7"; transcript_support_level "1"; mgi_id "MGI:1353438"; tag "basic"; tag "Ensembl_canonical"; tag "GENCODE_Primary"; tag "appris_principal_1"; tag "CCDS"; ccdsid "CCDS27740.1"; havana_gene "OTTMUSG00000070738.1"; havana_transcript "OTTMUST00000170907.1";
chr15	HAVANA	exon	89017104	89017183	0	-	.	gene_id "ENSMUSG00000022610.11"; transcript_id "ENSMUST00000230266.2"; gene_type "protein_coding"; gene_name "Mapk12"; transcript_type "retained_intron"; transcript_name "Mapk12-203"; exon_number 8; exon_id "ENSMUSE00001443213.2"; level 2; mgi_id "MGI:1353438"; havana_gene "OTTMUSG00000070738.1"; havana_transcript "OTTMUST00000170908.1";
chr15	HAVANA	exon	89017104	89017183	0	-	.	gene_id "ENSMUSG00000022610.11"; transcript_id "ENSMUST00000230509.2"; gene_type "protein_coding"; gene_name "Mapk12"; transcript_type "protein_coding_CDS_not_defined"; transcript_name "Mapk12-205"; exon_number 5; exon_id "ENSMUSE00001443213.2"; level 2; mgi_id "MGI:1353438"; havana_gene "OTTMUSG00000070738.1"; havana_transcript "OTTMUST00000170909.1";
chr15	HAVANA	exon	89017104	89017183	0	-	.	gene_id "ENSMUSG00000022610.11"; transcript_id "ENSMUST00000231014.2"; gene_type "protein_coding"; gene_name "Mapk12"; transcript_type "protein_coding_CDS_not_defined"; transcript_name "Mapk12-206"; exon_number 5; exon_id "ENSMUSE00001443213.2"; level 2; mgi_id "MGI:1353438"; havana_gene "OTTMUSG00000070738.1"; havana_transcript "OTTMUST00000170910.1";
chr15	HAVANA	exon	89017104	89017183	0	-	.	gene_id "ENSMUSG00000022610.11"; transcript_id "ENSMUST00000231056.2"; gene_type "protein_coding"; gene_name "Mapk12"; transcript_type "protein_coding_CDS_not_defined"; transcript_name "Mapk12-207"; exon_number 3; exon_id "ENSMUSE00001443213.2"; level 2; mgi_id "MGI:1353438"; havana_gene "OTTMUSG00000070738.1"; havana_transcript "OTTMUST00000170911.1";
chr15	HAVANA	exon	89017282	89017353	0	-	.	gene_id "ENSMUSG00000022610.11"; transcript_id "ENSMUST00000088827.8"; gene_type "protein_coding"; gene_name "Mapk12"; transcript_type "protein_coding"; transcript_name "Mapk12-201"; exon_number 8; exon_id "ENSMUSE00000128770.4"; level 2; protein_id "ENSMUSP00000086207.7"; transcript_support_level "1"; mgi_id "MGI:1353438"; tag "basic"; tag "Ensembl_canonical"; tag "GENCODE_Primary"; tag "appris_principal_1"; tag "CCDS"; ccdsid "CCDS27740.1"; havana_gene "OTTMUSG00000070738.1"; havana_transcript "OTTMUST00000170907.1";
chr15	HAVANA	CDS	89017282	89017353	0	-	2	gene_id "ENSMUSG00000022610.11"; transcript_id "ENSMUST00000088827.8"; gene_type "protein_coding"; gene_name "Mapk12"; transcript_type "protein_coding"; transcript_name "Mapk12-201"; exon_number 8; exon_id "ENSMUSE00000128770.4"; level 2; protein_id "ENSMUSP00000086207.7"; transcript_support_level "1"; mgi_id "MGI:1353438"; tag "basic"; tag "Ensembl_canonical"; tag "GENCODE_Primary"; tag "appris_principal_1"; tag "CCDS"; ccdsid "CCDS27740.1"; havana_gene "OTTMUSG00000070738.1"; havana_transcript "OTTMUST00000170907.1";
chr15	HAVANA	exon	89017282	89017353	0	-	.	gene_id "ENSMUSG00000022610.11"; transcript_id "ENSMUST00000230266.2"; gene_type "protein_coding"; gene_name "Mapk12"; transcript_type "retained_intron"; transcript_name "Mapk12-203"; exon_number 7; exon_id "ENSMUSE00001438264.2"; level 2; mgi_id "MGI:1353438"; havana_gene "OTTMUSG00000070738.1"; havana_transcript "OTTMUST00000170908.1";
chr15	HAVANA	exon	89017282	89017353	0	-	.	gene_id "ENSMUSG00000022610.11"; transcript_id "ENSMUST00000230509.2"; gene_type "protein_coding"; gene_name "Mapk12"; transcript_type "protein_coding_CDS_not_defined"; transcript_name "Mapk12-205"; exon_number 4; exon_id "ENSMUSE00001438264.2"; level 2; mgi_id "MGI:1353438"; havana_gene "OTTMUSG00000070738.1"; havana_transcript "OTTMUST00000170909.1";
chr15	HAVANA	exon	89017282	89017353	0	-	.	gene_id "ENSMUSG00000022610.11"; transcript_id "ENSMUST00000231014.2"; gene_type "protein_coding"; gene_name "Mapk12"; transcript_type "protein_coding_CDS_not_defined"; transcript_name "Mapk12-206"; exon_number 4; exon_id "ENSMUSE00001438264.2"; level 2; mgi_id "MGI:1353438"; havana_gene "OTTMUSG00000070738.1"; havana_transcript "OTTMUST00000170910.1";
chr15	HAVANA	exon	89017282	89017353	0	-	.	gene_id "ENSMUSG00000022610.11"; transcript_id "ENSMUST00000231056.2"; gene_type "protein_coding"; gene_name "Mapk12"; transcript_type "protein_coding_CDS_not_defined"; transcript_name "Mapk12-207"; exon_number 2; exon_id "ENSMUSE00001438264.2"; level 2; mgi_id "MGI:1353438"; havana_gene "OTTMUSG00000070738.1"; havana_transcript "OTTMUST00000170911.1";
chr15	HAVANA	exon	89018815	89018929	0	-	.	gene_id "ENSMUSG00000022610.11"; transcript_id "ENSMUST00000088827.8"; gene_type "protein_coding"; gene_name "Mapk12"; transcript_type "protein_coding"; transcript_name "Mapk12-201"; exon_number 7; exon_id "ENSMUSE00000310467.4"; level 2; protein_id "ENSMUSP00000086207.7"; transcript_support_level "1"; mgi_id "MGI:1353438"; tag "basic"; tag "Ensembl_canonical"; tag "GENCODE_Primary"; tag "appris_principal_1"; tag "CCDS"; ccdsid "CCDS27740.1"; havana_gene "OTTMUSG00000070738.1"; havana_transcript "OTTMUST00000170907.1";
chr15	HAVANA	CDS	89018815	89018929	0	-	0	gene_id "ENSMUSG00000022610.11"; transcript_id "ENSMUST00000088827.8"; gene_type "protein_coding"; gene_name "Mapk12"; transcript_type "protein_coding"; transcript_name "Mapk12-201"; exon_number 7; exon_id "ENSMUSE00000310467.4"; level 2; protein_id "ENSMUSP00000086207.7"; transcript_support_level "1"; mgi_id "MGI:1353438"; tag "basic"; tag "Ensembl_canonical"; tag "GENCODE_Primary"; tag "appris_principal_1"; tag "CCDS"; ccdsid "CCDS27740.1"; havana_gene "OTTMUSG00000070738.1"; havana_transcript "OTTMUST00000170907.1";
chr15	HAVANA	exon	89018815	89018929	0	-	.	gene_id "ENSMUSG00000022610.11"; transcript_id "ENSMUST00000230266.2"; gene_type "protein_coding"; gene_name "Mapk12"; transcript_type "retained_intron"; transcript_name "Mapk12-203"; exon_number 6; exon_id "ENSMUSE00001440146.2"; level 2; mgi_id "MGI:1353438"; havana_gene "OTTMUSG00000070738.1"; havana_transcript "OTTMUST00000170908.1";
chr15	HAVANA	exon	89018815	89018929	0	-	.	gene_id "ENSMUSG00000022610.11"; transcript_id "ENSMUST00000230509.2"; gene_type "protein_coding"; gene_name "Mapk12"; transcript_type "protein_coding_CDS_not_defined"; transcript_name "Mapk12-205"; exon_number 3; exon_id "ENSMUSE00001440146.2"; level 2; mgi_id "MGI:1353438"; havana_gene "OTTMUSG00000070738.1"; havana_transcript "OTTMUST00000170909.1";
chr15	HAVANA	exon	89018815	89018929	0	-	.	gene_id "ENSMUSG00000022610.11"; transcript_id "ENSMUST00000231014.2"; gene_type "protein_coding"; gene_name "Mapk12"; transcript_type "protein_coding_CDS_not_defined"; transcript_name "Mapk12-206"; exon_number 3; exon_id "ENSMUSE00001440146.2"; level 2; mgi_id "MGI:1353438"; havana_gene "OTTMUSG00000070738.1"; havana_transcript "OTTMUST00000170910.1";
chr15	HAVANA	exon	89019326	89019373	0	-	.	gene_id "ENSMUSG00000022610.11"; transcript_id "ENSMUST00000088827.8"; gene_type "protein_coding"; gene_name "Mapk12"; transcript_type "protein_coding"; transcript_name "Mapk12-201"; exon_number 6; exon_id "ENSMUSE00000310473.4"; level 2; protein_id "ENSMUSP00000086207.7"; transcript_support_level "1"; mgi_id "MGI:1353438"; tag "basic"; tag "Ensembl_canonical"; tag "GENCODE_Primary"; tag "appris_principal_1"; tag "CCDS"; ccdsid "CCDS27740.1"; havana_gene "OTTMUSG00000070738.1"; havana_transcript "OTTMUST00000170907.1";
chr15	HAVANA	CDS	89019326	89019373	0	-	0	gene_id "ENSMUSG00000022610.11"; transcript_id "ENSMUST00000088827.8"; gene_type "protein_coding"; gene_name "Mapk12"; transcript_type "protein_coding"; transcript_name "Mapk12-201"; exon_number 6; exon_id "ENSMUSE00000310473.4"; level 2; protein_id "ENSMUSP00000086207.7"; transcript_support_level "1"; mgi_id "MGI:1353438"; tag "basic"; tag "Ensembl_canonical"; tag "GENCODE_Primary"; tag "appris_principal_1"; tag "CCDS"; ccdsid "CCDS27740.1"; havana_gene "OTTMUSG00000070738.1"; havana_transcript "OTTMUST00000170907.1";
chr15	HAVANA	exon	89019326	89019373	0	-	.	gene_id "ENSMUSG00000022610.11"; transcript_id "ENSMUST00000230266.2"; gene_type "protein_coding"; gene_name "Mapk12"; transcript_type "retained_intron"; transcript_name "Mapk12-203"; exon_number 5; exon_id "ENSMUSE00001436773.2"; level 2; mgi_id "MGI:1353438"; havana_gene "OTTMUSG00000070738.1"; havana_transcript "OTTMUST00000170908.1";
chr15	HAVANA	exon	89019326	89019373	0	-	.	gene_id "ENSMUSG00000022610.11"; transcript_id "ENSMUST00000231014.2"; gene_type "protein_coding"; gene_name "Mapk12"; transcript_type "protein_coding_CDS_not_defined"; transcript_name "Mapk12-206"; exon_number 2; exon_id "ENSMUSE00001436773.2"; level 2; mgi_id "MGI:1353438"; havana_gene "OTTMUSG00000070738.1"; havana_transcript "OTTMUST00000170910.1";
chr15	HAVANA	exon	89019630	89019659	0	-	.	gene_id "ENSMUSG00000022610.11"; transcript_id "ENSMUST00000088827.8"; gene_type "protein_coding"; gene_name "Mapk12"; transcript_type "protein_coding"; transcript_name "Mapk12-201"; exon_number 5; exon_id "ENSMUSE00000310477.4"; level 2; protein_id "ENSMUSP00000086207.7"; transcript_support_level "1"; mgi_id "MGI:1353438"; tag "basic"; tag "Ensembl_canonical"; tag "GENCODE_Primary"; tag "appris_principal_1"; tag "CCDS"; ccdsid "CCDS27740.1"; havana_gene "OTTMUSG00000070738.1"; havana_transcript "OTTMUST00000170907.1";
chr15	HAVANA	CDS	89019630	89019659	0	-	0	gene_id "ENSMUSG00000022610.11"; transcript_id "ENSMUST00000088827.8"; gene_type "protein_coding"; gene_name "Mapk12"; transcript_type "protein_coding"; transcript_name "Mapk12-201"; exon_number 5; exon_id "ENSMUSE00000310477.4"; level 2; protein_id "ENSMUSP00000086207.7"; transcript_support_level "1"; mgi_id "MGI:1353438"; tag "basic"; tag "Ensembl_canonical"; tag "GENCODE_Primary"; tag "appris_principal_1"; tag "CCDS"; ccdsid "CCDS27740.1"; havana_gene "OTTMUSG00000070738.1"; havana_transcript "OTTMUST00000170907.1";
chr15	HAVANA	exon	89019630	89019659	0	-	.	gene_id "ENSMUSG00000022610.11"; transcript_id "ENSMUST00000230266.2"; gene_type "protein_coding"; gene_name "Mapk12"; transcript_type "retained_intron"; transcript_name "Mapk12-203"; exon_number 4; exon_id "ENSMUSE00001441640.2"; level 2; mgi_id "MGI:1353438"; havana_gene "OTTMUSG00000070738.1"; havana_transcript "OTTMUST00000170908.1";
chr15	HAVANA	exon	89019630	89019659	0	-	.	gene_id "ENSMUSG00000022610.11"; transcript_id "ENSMUST00000230509.2"; gene_type "protein_coding"; gene_name "Mapk12"; transcript_type "protein_coding_CDS_not_defined"; transcript_name "Mapk12-205"; exon_number 2; exon_id "ENSMUSE00001441640.2"; level 2; mgi_id "MGI:1353438"; havana_gene "OTTMUSG00000070738.1"; havana_transcript "OTTMUST00000170909.1";
chr15	HAVANA	exon	89019780	89019821	0	-	.	gene_id "ENSMUSG00000022610.11"; transcript_id "ENSMUST00000230509.2"; gene_type "protein_coding"; gene_name "Mapk12"; transcript_type "protein_coding_CDS_not_defined"; transcript_name "Mapk12-205"; exon_number 1; exon_id "ENSMUSE00001437344.2"; level 2; mgi_id "MGI:1353438"; havana_gene "OTTMUSG00000070738.1"; havana_transcript "OTTMUST00000170909.1";
chr15	HAVANA	exon	89019780	89019891	0	-	.	gene_id "ENSMUSG00000022610.11"; transcript_id "ENSMUST00000088827.8"; gene_type "protein_coding"; gene_name "Mapk12"; transcript_type "protein_coding"; transcript_name "Mapk12-201"; exon_number 4; exon_id "ENSMUSE00000310485.4"; level 2; protein_id "ENSMUSP00000086207.7"; transcript_support_level "1"; mgi_id "MGI:1353438"; tag "basic"; tag "Ensembl_canonical"; tag "GENCODE_Primary"; tag "appris_principal_1"; tag "CCDS"; ccdsid "CCDS27740.1"; havana_gene "OTTMUSG00000070738.1"; havana_transcript "OTTMUST00000170907.1";
chr15	HAVANA	CDS	89019780	89019891	0	-	1	gene_id "ENSMUSG00000022610.11"; transcript_id "ENSMUST00000088827.8"; gene_type "protein_coding"; gene_name "Mapk12"; transcript_type "protein_coding"; transcript_name "Mapk12-201"; exon_number 4; exon_id "ENSMUSE00000310485.4"; level 2; protein_id "ENSMUSP00000086207.7"; transcript_support_level "1"; mgi_id "MGI:1353438"; tag "basic"; tag "Ensembl_canonical"; tag "GENCODE_Primary"; tag "appris_principal_1"; tag "CCDS"; ccdsid "CCDS27740.1"; havana_gene "OTTMUSG00000070738.1"; havana_transcript "OTTMUST00000170907.1";
chr15	HAVANA	exon	89019780	89019891	0	-	.	gene_id "ENSMUSG00000022610.11"; transcript_id "ENSMUST00000230266.2"; gene_type "protein_coding"; gene_name "Mapk12"; transcript_type "retained_intron"; transcript_name "Mapk12-203"; exon_number 3; exon_id "ENSMUSE00001442670.2"; level 2; mgi_id "MGI:1353438"; havana_gene "OTTMUSG00000070738.1"; havana_transcript "OTTMUST00000170908.1";
chr15	HAVANA	exon	89020317	89021662	0	-	.	gene_id "ENSMUSG00000022610.11"; transcript_id "ENSMUST00000229193.2"; gene_type "protein_coding"; gene_name "Mapk12"; transcript_type "retained_intron"; transcript_name "Mapk12-202"; exon_number 3; exon_id "ENSMUSE00001441499.2"; level 2; mgi_id "MGI:1353438"; havana_gene "OTTMUSG00000070738.1"; havana_transcript "OTTMUST00000170912.1";
chr15	HAVANA	transcript	89020317	89024906	0	-	.	gene_id "ENSMUSG00000022610.11"; transcript_id "ENSMUST00000229193.2"; gene_type "protein_coding"; gene_name "Mapk12"; transcript_type "retained_intron"; transcript_name "Mapk12-202"; level 2; mgi_id "MGI:1353438"; havana_gene "OTTMUSG00000070738.1"; havana_transcript "OTTMUST00000170912.1";
chr15	HAVANA	exon	89021604	89021647	0	-	.	gene_id "ENSMUSG00000022610.11"; transcript_id "ENSMUST00000231014.2"; gene_type "protein_coding"; gene_name "Mapk12"; transcript_type "protein_coding_CDS_not_defined"; transcript_name "Mapk12-206"; exon_number 1; exon_id "ENSMUSE00001438746.2"; level 2; mgi_id "MGI:1353438"; havana_gene "OTTMUSG00000070738.1"; havana_transcript "OTTMUST00000170910.1";
chr15	HAVANA	exon	89021604	89021662	0	-	.	gene_id "ENSMUSG00000022610.11"; transcript_id "ENSMUST00000088827.8"; gene_type "protein_coding"; gene_name "Mapk12"; transcript_type "protein_coding"; transcript_name "Mapk12-201"; exon_number 3; exon_id "ENSMUSE00000310494.4"; level 2; protein_id "ENSMUSP00000086207.7"; transcript_support_level "1"; mgi_id "MGI:1353438"; tag "basic"; tag "Ensembl_canonical"; tag "GENCODE_Primary"; tag "appris_principal_1"; tag "CCDS"; ccdsid "CCDS27740.1"; havana_gene "OTTMUSG00000070738.1"; havana_transcript "OTTMUST00000170907.1";
chr15	HAVANA	CDS	89021604	89021662	0	-	0	gene_id "ENSMUSG00000022610.11"; transcript_id "ENSMUST00000088827.8"; gene_type "protein_coding"; gene_name "Mapk12"; transcript_type "protein_coding"; transcript_name "Mapk12-201"; exon_number 3; exon_id "ENSMUSE00000310494.4"; level 2; protein_id "ENSMUSP00000086207.7"; transcript_support_level "1"; mgi_id "MGI:1353438"; tag "basic"; tag "Ensembl_canonical"; tag "GENCODE_Primary"; tag "appris_principal_1"; tag "CCDS"; ccdsid "CCDS27740.1"; havana_gene "OTTMUSG00000070738.1"; havana_transcript "OTTMUST00000170907.1";
chr15	HAVANA	exon	89021604	89021662	0	-	.	gene_id "ENSMUSG00000022610.11"; transcript_id "ENSMUST00000230266.2"; gene_type "protein_coding"; gene_name "Mapk12"; transcript_type "retained_intron"; transcript_name "Mapk12-203"; exon_number 2; exon_id "ENSMUSE00001437185.2"; level 2; mgi_id "MGI:1353438"; havana_gene "OTTMUSG00000070738.1"; havana_transcript "OTTMUST00000170908.1";
chr15	HAVANA	exon	89021604	89021817	0	-	.	gene_id "ENSMUSG00000022610.11"; transcript_id "ENSMUST00000231056.2"; gene_type "protein_coding"; gene_name "Mapk12"; transcript_type "protein_coding_CDS_not_defined"; transcript_name "Mapk12-207"; exon_number 1; exon_id "ENSMUSE00001436653.2"; level 2; mgi_id "MGI:1353438"; havana_gene "OTTMUSG00000070738.1"; havana_transcript "OTTMUST00000170911.1";
chr15	HAVANA	exon	89024331	89024460	0	-	.	gene_id "ENSMUSG00000022610.11"; transcript_id "ENSMUST00000088827.8"; gene_type "protein_coding"; gene_name "Mapk12"; transcript_type "protein_coding"; transcript_name "Mapk12-201"; exon_number 2; exon_id "ENSMUSE00000310503.4"; level 2; protein_id "ENSMUSP00000086207.7"; transcript_support_level "1"; mgi_id "MGI:1353438"; tag "basic"; tag "Ensembl_canonical"; tag "GENCODE_Primary"; tag "appris_principal_1"; tag "CCDS"; ccdsid "CCDS27740.1"; havana_gene "OTTMUSG00000070738.1"; havana_transcript "OTTMUST00000170907.1";
chr15	HAVANA	CDS	89024331	89024460	0	-	1	gene_id "ENSMUSG00000022610.11"; transcript_id "ENSMUST00000088827.8"; gene_type "protein_coding"; gene_name "Mapk12"; transcript_type "protein_coding"; transcript_name "Mapk12-201"; exon_number 2; exon_id "ENSMUSE00000310503.4"; level 2; protein_id "ENSMUSP00000086207.7"; transcript_support_level "1"; mgi_id "MGI:1353438"; tag "basic"; tag "Ensembl_canonical"; tag "GENCODE_Primary"; tag "appris_principal_1"; tag "CCDS"; ccdsid "CCDS27740.1"; havana_gene "OTTMUSG00000070738.1"; havana_transcript "OTTMUST00000170907.1";
chr15	HAVANA	exon	89024331	89024460	0	-	.	gene_id "ENSMUSG00000022610.11"; transcript_id "ENSMUST00000229193.2"; gene_type "protein_coding"; gene_name "Mapk12"; transcript_type "retained_intron"; transcript_name "Mapk12-202"; exon_number 2; exon_id "ENSMUSE00001442955.2"; level 2; mgi_id "MGI:1353438"; havana_gene "OTTMUSG00000070738.1"; havana_transcript "OTTMUST00000170912.1";
chr15	HAVANA	exon	89024331	89024855	0	-	.	gene_id "ENSMUSG00000022610.11"; transcript_id "ENSMUST00000230266.2"; gene_type "protein_coding"; gene_name "Mapk12"; transcript_type "retained_intron"; transcript_name "Mapk12-203"; exon_number 1; exon_id "ENSMUSE00001442661.2"; level 2; mgi_id "MGI:1353438"; havana_gene "OTTMUSG00000070738.1"; havana_transcript "OTTMUST00000170908.1";
chr15	HAVANA	CDS	89024551	89024675	0	-	0	gene_id "ENSMUSG00000022610.11"; transcript_id "ENSMUST00000088827.8"; gene_type "protein_coding"; gene_name "Mapk12"; transcript_type "protein_coding"; transcript_name "Mapk12-201"; exon_number 1; exon_id "ENSMUSE00001436696.2"; level 2; protein_id "ENSMUSP00000086207.7"; transcript_support_level "1"; mgi_id "MGI:1353438"; tag "basic"; tag "Ensembl_canonical"; tag "GENCODE_Primary"; tag "appris_principal_1"; tag "CCDS"; ccdsid "CCDS27740.1"; havana_gene "OTTMUSG00000070738.1"; havana_transcript "OTTMUST00000170907.1";
chr15	HAVANA	exon	89024551	89024824	0	-	.	gene_id "ENSMUSG00000022610.11"; transcript_id "ENSMUST00000088827.8"; gene_type "protein_coding"; gene_name "Mapk12"; transcript_type "protein_coding"; transcript_name "Mapk12-201"; exon_number 1; exon_id "ENSMUSE00001436696.2"; level 2; protein_id "ENSMUSP00000086207.7"; transcript_support_level "1"; mgi_id "MGI:1353438"; tag "basic"; tag "Ensembl_canonical"; tag "GENCODE_Primary"; tag "appris_principal_1"; tag "CCDS"; ccdsid "CCDS27740.1"; havana_gene "OTTMUSG00000070738.1"; havana_transcript "OTTMUST00000170907.1";
chr15	HAVANA	exon	89024551	89024906	0	-	.	gene_id "ENSMUSG00000022610.11"; transcript_id "ENSMUST00000229193.2"; gene_type "protein_coding"; gene_name "Mapk12"; transcript_type "retained_intron"; transcript_name "Mapk12-202"; exon_number 1; exon_id "ENSMUSE00000554589.5"; level 2; mgi_id "MGI:1353438"; havana_gene "OTTMUSG00000070738.1"; havana_transcript "OTTMUST00000170912.1";
chr15	HAVANA	start_codon	89024673	89024675	0	-	0	gene_id "ENSMUSG00000022610.11"; transcript_id "ENSMUST00000088827.8"; gene_type "protein_coding"; gene_name "Mapk12"; transcript_type "protein_coding"; transcript_name "Mapk12-201"; exon_number 1; exon_id "ENSMUSE00001436696.2"; level 2; protein_id "ENSMUSP00000086207.7"; transcript_support_level "1"; mgi_id "MGI:1353438"; tag "basic"; tag "Ensembl_canonical"; tag "GENCODE_Primary"; tag "appris_principal_1"; tag "CCDS"; ccdsid "CCDS27740.1"; havana_gene "OTTMUSG00000070738.1"; havana_transcript "OTTMUST00000170907.1";
chr15	HAVANA	UTR	89024676	89024824	0	-	.	gene_id "ENSMUSG00000022610.11"; transcript_id "ENSMUST00000088827.8"; gene_type "protein_coding"; gene_name "Mapk12"; transcript_type "protein_coding"; transcript_name "Mapk12-201"; exon_number 1; exon_id "ENSMUSE00001436696.2"; level 2; protein_id "ENSMUSP00000086207.7"; transcript_support_level "1"; mgi_id "MGI:1353438"; tag "basic"; tag "Ensembl_canonical"; tag "GENCODE_Primary"; tag "appris_principal_1"; tag "CCDS"; ccdsid "CCDS27740.1"; havana_gene "OTTMUSG00000070738.1"; havana_transcript "OTTMUST00000170907.1";
chr15	HAVANA	exon	89026689	89028020	0	-	.	gene_id "ENSMUSG00000053137.8"; transcript_id "ENSMUST00000230734.2"; gene_type "protein_coding"; gene_name "Mapk11"; transcript_type "retained_intron"; transcript_name "Mapk11-204"; exon_number 10; exon_id "ENSMUSE00000554568.4"; level 2; mgi_id "MGI:1338024"; havana_gene "OTTMUSG00000070739.1"; havana_transcript "OTTMUST00000170913.1";
chr15	HAVANA	transcript	89026689	89033697	0	-	.	gene_id "ENSMUSG00000053137.8"; transcript_id "ENSMUST00000230734.2"; gene_type "protein_coding"; gene_name "Mapk11"; transcript_type "retained_intron"; transcript_name "Mapk11-204"; level 2; mgi_id "MGI:1338024"; havana_gene "OTTMUSG00000070739.1"; havana_transcript "OTTMUST00000170913.1";
chr15	HAVANA	gene	89026689	89033831	0	-	.	gene_id "ENSMUSG00000053137.8"; gene_type "protein_coding"; gene_name "Mapk11"; level 2; mgi_id "MGI:1338024"; havana_gene "OTTMUSG00000070739.1";
chr15	HAVANA	UTR	89026690	89027943	0	-	.	gene_id "ENSMUSG00000053137.8"; transcript_id "ENSMUST00000088823.5"; gene_type "protein_coding"; gene_name "Mapk11"; transcript_type "protein_coding"; transcript_name "Mapk11-201"; exon_number 12; exon_id "ENSMUSE00001441783.2"; level 2; protein_id "ENSMUSP00000086204.4"; transcript_support_level "1"; mgi_id "MGI:1338024"; tag "basic"; tag "Ensembl_canonical"; tag "GENCODE_Primary"; tag "appris_principal_1"; tag "CCDS"; ccdsid "CCDS27741.1"; havana_gene "OTTMUSG00000070739.1"; havana_transcript "OTTMUST00000170914.1";
chr15	HAVANA	exon	89026690	89028020	0	-	.	gene_id "ENSMUSG00000053137.8"; transcript_id "ENSMUST00000088823.5"; gene_type "protein_coding"; gene_name "Mapk11"; transcript_type "protein_coding"; transcript_name "Mapk11-201"; exon_number 12; exon_id "ENSMUSE00001441783.2"; level 2; protein_id "ENSMUSP00000086204.4"; transcript_support_level "1"; mgi_id "MGI:1338024"; tag "basic"; tag "Ensembl_canonical"; tag "GENCODE_Primary"; tag "appris_principal_1"; tag "CCDS"; ccdsid "CCDS27741.1"; havana_gene "OTTMUSG00000070739.1"; havana_transcript "OTTMUST00000170914.1";
chr15	HAVANA	transcript	89026690	89033831	0	-	.	gene_id "ENSMUSG00000053137.8"; transcript_id "ENSMUST00000088823.5"; gene_type "protein_coding"; gene_name "Mapk11"; transcript_type "protein_coding"; transcript_name "Mapk11-201"; level 2; protein_id "ENSMUSP00000086204.4"; transcript_support_level "1"; mgi_id "MGI:1338024"; tag "basic"; tag "Ensembl_canonical"; tag "GENCODE_Primary"; tag "appris_principal_1"; tag "CCDS"; ccdsid "CCDS27741.1"; havana_gene "OTTMUSG00000070739.1"; havana_transcript "OTTMUST00000170914.1";
chr15	HAVANA	stop_codon	89027941	89027943	0	-	0	gene_id "ENSMUSG00000053137.8"; transcript_id "ENSMUST00000088823.5"; gene_type "protein_coding"; gene_name "Mapk11"; transcript_type "protein_coding"; transcript_name "Mapk11-201"; exon_number 12; exon_id "ENSMUSE00001441783.2"; level 2; protein_id "ENSMUSP00000086204.4"; transcript_support_level "1"; mgi_id "MGI:1338024"; tag "basic"; tag "Ensembl_canonical"; tag "GENCODE_Primary"; tag "appris_principal_1"; tag "CCDS"; ccdsid "CCDS27741.1"; havana_gene "OTTMUSG00000070739.1"; havana_transcript "OTTMUST00000170914.1";
chr15	HAVANA	CDS	89027944	89028020	0	-	2	gene_id "ENSMUSG00000053137.8"; transcript_id "ENSMUST00000088823.5"; gene_type "protein_coding"; gene_name "Mapk11"; transcript_type "protein_coding"; transcript_name "Mapk11-201"; exon_number 12; exon_id "ENSMUSE00001441783.2"; level 2; protein_id "ENSMUSP00000086204.4"; transcript_support_level "1"; mgi_id "MGI:1338024"; tag "basic"; tag "Ensembl_canonical"; tag "GENCODE_Primary"; tag "appris_principal_1"; tag "CCDS"; ccdsid "CCDS27741.1"; havana_gene "OTTMUSG00000070739.1"; havana_transcript "OTTMUST00000170914.1";
chr15	HAVANA	exon	89028344	89028517	0	-	.	gene_id "ENSMUSG00000053137.8"; transcript_id "ENSMUST00000230734.2"; gene_type "protein_coding"; gene_name "Mapk11"; transcript_type "retained_intron"; transcript_name "Mapk11-204"; exon_number 9; exon_id "ENSMUSE00001440129.2"; level 2; mgi_id "MGI:1338024"; havana_gene "OTTMUSG00000070739.1"; havana_transcript "OTTMUST00000170913.1";
chr15	HAVANA	exon	89028344	89028517	0	-	.	gene_id "ENSMUSG00000053137.8"; transcript_id "ENSMUST00000088823.5"; gene_type "protein_coding"; gene_name "Mapk11"; transcript_type "protein_coding"; transcript_name "Mapk11-201"; exon_number 11; exon_id "ENSMUSE00000128769.4"; level 2; protein_id "ENSMUSP00000086204.4"; transcript_support_level "1"; mgi_id "MGI:1338024"; tag "basic"; tag "Ensembl_canonical"; tag "GENCODE_Primary"; tag "appris_principal_1"; tag "CCDS"; ccdsid "CCDS27741.1"; havana_gene "OTTMUSG00000070739.1"; havana_transcript "OTTMUST00000170914.1";
chr15	HAVANA	CDS	89028344	89028517	0	-	2	gene_id "ENSMUSG00000053137.8"; transcript_id "ENSMUST00000088823.5"; gene_type "protein_coding"; gene_name "Mapk11"; transcript_type "protein_coding"; transcript_name "Mapk11-201"; exon_number 11; exon_id "ENSMUSE00000128769.4"; level 2; protein_id "ENSMUSP00000086204.4"; transcript_support_level "1"; mgi_id "MGI:1338024"; tag "basic"; tag "Ensembl_canonical"; tag "GENCODE_Primary"; tag "appris_principal_1"; tag "CCDS"; ccdsid "CCDS27741.1"; havana_gene "OTTMUSG00000070739.1"; havana_transcript "OTTMUST00000170914.1";
chr15	HAVANA	exon	89028596	89028674	0	-	.	gene_id "ENSMUSG00000053137.8"; transcript_id "ENSMUST00000230734.2"; gene_type "protein_coding"; gene_name "Mapk11"; transcript_type "retained_intron"; transcript_name "Mapk11-204"; exon_number 8; exon_id "ENSMUSE00001438919.2"; level 2; mgi_id "MGI:1338024"; havana_gene "OTTMUSG00000070739.1"; havana_transcript "OTTMUST00000170913.1";
chr15	HAVANA	exon	89028596	89028674	0	-	.	gene_id "ENSMUSG00000053137.8"; transcript_id "ENSMUST00000088823.5"; gene_type "protein_coding"; gene_name "Mapk11"; transcript_type "protein_coding"; transcript_name "Mapk11-201"; exon_number 10; exon_id "ENSMUSE00000128771.4"; level 2; protein_id "ENSMUSP00000086204.4"; transcript_support_level "1"; mgi_id "MGI:1338024"; tag "basic"; tag "Ensembl_canonical"; tag "GENCODE_Primary"; tag "appris_principal_1"; tag "CCDS"; ccdsid "CCDS27741.1"; havana_gene "OTTMUSG00000070739.1"; havana_transcript "OTTMUST00000170914.1";
chr15	HAVANA	CDS	89028596	89028674	0	-	0	gene_id "ENSMUSG00000053137.8"; transcript_id "ENSMUST00000088823.5"; gene_type "protein_coding"; gene_name "Mapk11"; transcript_type "protein_coding"; transcript_name "Mapk11-201"; exon_number 10; exon_id "ENSMUSE00000128771.4"; level 2; protein_id "ENSMUSP00000086204.4"; transcript_support_level "1"; mgi_id "MGI:1338024"; tag "basic"; tag "Ensembl_canonical"; tag "GENCODE_Primary"; tag "appris_principal_1"; tag "CCDS"; ccdsid "CCDS27741.1"; havana_gene "OTTMUSG00000070739.1"; havana_transcript "OTTMUST00000170914.1";
chr15	HAVANA	exon	89029299	89029378	0	-	.	gene_id "ENSMUSG00000053137.8"; transcript_id "ENSMUST00000088823.5"; gene_type "protein_coding"; gene_name "Mapk11"; transcript_type "protein_coding"; transcript_name "Mapk11-201"; exon_number 9; exon_id "ENSMUSE00000128783.4"; level 2; protein_id "ENSMUSP00000086204.4"; transcript_support_level "1"; mgi_id "MGI:1338024"; tag "basic"; tag "Ensembl_canonical"; tag "GENCODE_Primary"; tag "appris_principal_1"; tag "CCDS"; ccdsid "CCDS27741.1"; havana_gene "OTTMUSG00000070739.1"; havana_transcript "OTTMUST00000170914.1";
chr15	HAVANA	CDS	89029299	89029378	0	-	2	gene_id "ENSMUSG00000053137.8"; transcript_id "ENSMUST00000088823.5"; gene_type "protein_coding"; gene_name "Mapk11"; transcript_type "protein_coding"; transcript_name "Mapk11-201"; exon_number 9; exon_id "ENSMUSE00000128783.4"; level 2; protein_id "ENSMUSP00000086204.4"; transcript_support_level "1"; mgi_id "MGI:1338024"; tag "basic"; tag "Ensembl_canonical"; tag "GENCODE_Primary"; tag "appris_principal_1"; tag "CCDS"; ccdsid "CCDS27741.1"; havana_gene "OTTMUSG00000070739.1"; havana_transcript "OTTMUST00000170914.1";
chr15	HAVANA	exon	89029299	89029435	0	-	.	gene_id "ENSMUSG00000053137.8"; transcript_id "ENSMUST00000230634.2"; gene_type "protein_coding"; gene_name "Mapk11"; transcript_type "protein_coding_CDS_not_defined"; transcript_name "Mapk11-203"; exon_number 9; exon_id "ENSMUSE00001441642.2"; level 2; mgi_id "MGI:1338024"; havana_gene "OTTMUSG00000070739.1"; havana_transcript "OTTMUST00000170915.1";
chr15	HAVANA	exon	89029299	89029649	0	-	.	gene_id "ENSMUSG00000053137.8"; transcript_id "ENSMUST00000230734.2"; gene_type "protein_coding"; gene_name "Mapk11"; transcript_type "retained_intron"; transcript_name "Mapk11-204"; exon_number 7; exon_id "ENSMUSE00001442162.2"; level 2; mgi_id "MGI:1338024"; havana_gene "OTTMUSG00000070739.1"; havana_transcript "OTTMUST00000170913.1";
chr15	HAVANA	transcript	89029299	89031380	0	-	.	gene_id "ENSMUSG00000053137.8"; transcript_id "ENSMUST00000230634.2"; gene_type "protein_coding"; gene_name "Mapk11"; transcript_type "protein_coding_CDS_not_defined"; transcript_name "Mapk11-203"; level 2; mgi_id "MGI:1338024"; havana_gene "OTTMUSG00000070739.1"; havana_transcript "OTTMUST00000170915.1";
chr15	HAVANA	exon	89029578	89029649	0	-	.	gene_id "ENSMUSG00000053137.8"; transcript_id "ENSMUST00000088823.5"; gene_type "protein_coding"; gene_name "Mapk11"; transcript_type "protein_coding"; transcript_name "Mapk11-201"; exon_number 8; exon_id "ENSMUSE00000554574.2"; level 2; protein_id "ENSMUSP00000086204.4"; transcript_support_level "1"; mgi_id "MGI:1338024"; tag "basic"; tag "Ensembl_canonical"; tag "GENCODE_Primary"; tag "appris_principal_1"; tag "CCDS"; ccdsid "CCDS27741.1"; havana_gene "OTTMUSG00000070739.1"; havana_transcript "OTTMUST00000170914.1";
chr15	HAVANA	CDS	89029578	89029649	0	-	2	gene_id "ENSMUSG00000053137.8"; transcript_id "ENSMUST00000088823.5"; gene_type "protein_coding"; gene_name "Mapk11"; transcript_type "protein_coding"; transcript_name "Mapk11-201"; exon_number 8; exon_id "ENSMUSE00000554574.2"; level 2; protein_id "ENSMUSP00000086204.4"; transcript_support_level "1"; mgi_id "MGI:1338024"; tag "basic"; tag "Ensembl_canonical"; tag "GENCODE_Primary"; tag "appris_principal_1"; tag "CCDS"; ccdsid "CCDS27741.1"; havana_gene "OTTMUSG00000070739.1"; havana_transcript "OTTMUST00000170914.1";
chr15	HAVANA	exon	89029578	89029649	0	-	.	gene_id "ENSMUSG00000053137.8"; transcript_id "ENSMUST00000230634.2"; gene_type "protein_coding"; gene_name "Mapk11"; transcript_type "protein_coding_CDS_not_defined"; transcript_name "Mapk11-203"; exon_number 8; exon_id "ENSMUSE00001436588.2"; level 2; mgi_id "MGI:1338024"; havana_gene "OTTMUSG00000070739.1"; havana_transcript "OTTMUST00000170915.1";
chr15	HAVANA	exon	89030000	89030119	0	-	.	gene_id "ENSMUSG00000053137.8"; transcript_id "ENSMUST00000228967.2"; gene_type "protein_coding"; gene_name "Mapk11"; transcript_type "retained_intron"; transcript_name "Mapk11-202"; exon_number 5; exon_id "ENSMUSE00001440309.2"; level 2; mgi_id "MGI:1338024"; havana_gene "OTTMUSG00000070739.1"; havana_transcript "OTTMUST00000170916.1";
chr15	HAVANA	transcript	89030000	89030989	0	-	.	gene_id "ENSMUSG00000053137.8"; transcript_id "ENSMUST00000228967.2"; gene_type "protein_coding"; gene_name "Mapk11"; transcript_type "retained_intron"; transcript_name "Mapk11-202"; level 2; mgi_id "MGI:1338024"; havana_gene "OTTMUSG00000070739.1"; havana_transcript "OTTMUST00000170916.1";
chr15	HAVANA	exon	89030005	89030119	0	-	.	gene_id "ENSMUSG00000053137.8"; transcript_id "ENSMUST00000230734.2"; gene_type "protein_coding"; gene_name "Mapk11"; transcript_type "retained_intron"; transcript_name "Mapk11-204"; exon_number 6; exon_id "ENSMUSE00001441701.2"; level 2; mgi_id "MGI:1338024"; havana_gene "OTTMUSG00000070739.1"; havana_transcript "OTTMUST00000170913.1";
chr15	HAVANA	exon	89030005	89030119	0	-	.	gene_id "ENSMUSG00000053137.8"; transcript_id "ENSMUST00000088823.5"; gene_type "protein_coding"; gene_name "Mapk11"; transcript_type "protein_coding"; transcript_name "Mapk11-201"; exon_number 7; exon_id "ENSMUSE00000511395.3"; level 2; protein_id "ENSMUSP00000086204.4"; transcript_support_level "1"; mgi_id "MGI:1338024"; tag "basic"; tag "Ensembl_canonical"; tag "GENCODE_Primary"; tag "appris_principal_1"; tag "CCDS"; ccdsid "CCDS27741.1"; havana_gene "OTTMUSG00000070739.1"; havana_transcript "OTTMUST00000170914.1";
chr15	HAVANA	CDS	89030005	89030119	0	-	0	gene_id "ENSMUSG00000053137.8"; transcript_id "ENSMUST00000088823.5"; gene_type "protein_coding"; gene_name "Mapk11"; transcript_type "protein_coding"; transcript_name "Mapk11-201"; exon_number 7; exon_id "ENSMUSE00000511395.3"; level 2; protein_id "ENSMUSP00000086204.4"; transcript_support_level "1"; mgi_id "MGI:1338024"; tag "basic"; tag "Ensembl_canonical"; tag "GENCODE_Primary"; tag "appris_principal_1"; tag "CCDS"; ccdsid "CCDS27741.1"; havana_gene "OTTMUSG00000070739.1"; havana_transcript "OTTMUST00000170914.1";
chr15	HAVANA	exon	89030005	89030119	0	-	.	gene_id "ENSMUSG00000053137.8"; transcript_id "ENSMUST00000230634.2"; gene_type "protein_coding"; gene_name "Mapk11"; transcript_type "protein_coding_CDS_not_defined"; transcript_name "Mapk11-203"; exon_number 7; exon_id "ENSMUSE00001441701.2"; level 2; mgi_id "MGI:1338024"; havana_gene "OTTMUSG00000070739.1"; havana_transcript "OTTMUST00000170915.1";
chr15	HAVANA	exon	89030206	89030253	0	-	.	gene_id "ENSMUSG00000053137.8"; transcript_id "ENSMUST00000088823.5"; gene_type "protein_coding"; gene_name "Mapk11"; transcript_type "protein_coding"; transcript_name "Mapk11-201"; exon_number 6; exon_id "ENSMUSE00000128776.4"; level 2; protein_id "ENSMUSP00000086204.4"; transcript_support_level "1"; mgi_id "MGI:1338024"; tag "basic"; tag "Ensembl_canonical"; tag "GENCODE_Primary"; tag "appris_principal_1"; tag "CCDS"; ccdsid "CCDS27741.1"; havana_gene "OTTMUSG00000070739.1"; havana_transcript "OTTMUST00000170914.1";
chr15	HAVANA	CDS	89030206	89030253	0	-	0	gene_id "ENSMUSG00000053137.8"; transcript_id "ENSMUST00000088823.5"; gene_type "protein_coding"; gene_name "Mapk11"; transcript_type "protein_coding"; transcript_name "Mapk11-201"; exon_number 6; exon_id "ENSMUSE00000128776.4"; level 2; protein_id "ENSMUSP00000086204.4"; transcript_support_level "1"; mgi_id "MGI:1338024"; tag "basic"; tag "Ensembl_canonical"; tag "GENCODE_Primary"; tag "appris_principal_1"; tag "CCDS"; ccdsid "CCDS27741.1"; havana_gene "OTTMUSG00000070739.1"; havana_transcript "OTTMUST00000170914.1";
chr15	HAVANA	exon	89030206	89030253	0	-	.	gene_id "ENSMUSG00000053137.8"; transcript_id "ENSMUST00000230634.2"; gene_type "protein_coding"; gene_name "Mapk11"; transcript_type "protein_coding_CDS_not_defined"; transcript_name "Mapk11-203"; exon_number 6; exon_id "ENSMUSE00001439104.2"; level 2; mgi_id "MGI:1338024"; havana_gene "OTTMUSG00000070739.1"; havana_transcript "OTTMUST00000170915.1";
chr15	HAVANA	exon	89030206	89030253	0	-	.	gene_id "ENSMUSG00000053137.8"; transcript_id "ENSMUST00000228967.2"; gene_type "protein_coding"; gene_name "Mapk11"; transcript_type "retained_intron"; transcript_name "Mapk11-202"; exon_number 4; exon_id "ENSMUSE00001439104.2"; level 2; mgi_id "MGI:1338024"; havana_gene "OTTMUSG00000070739.1"; havana_transcript "OTTMUST00000170916.1";
chr15	HAVANA	exon	89030206	89030371	0	-	.	gene_id "ENSMUSG00000053137.8"; transcript_id "ENSMUST00000230734.2"; gene_type "protein_coding"; gene_name "Mapk11"; transcript_type "retained_intron"; transcript_name "Mapk11-204"; exon_number 5; exon_id "ENSMUSE00001437941.2"; level 2; mgi_id "MGI:1338024"; havana_gene "OTTMUSG00000070739.1"; havana_transcript "OTTMUST00000170913.1";
chr15	HAVANA	exon	89030342	89030371	0	-	.	gene_id "ENSMUSG00000053137.8"; transcript_id "ENSMUST00000088823.5"; gene_type "protein_coding"; gene_name "Mapk11"; transcript_type "protein_coding"; transcript_name "Mapk11-201"; exon_number 5; exon_id "ENSMUSE00000128768.4"; level 2; protein_id "ENSMUSP00000086204.4"; transcript_support_level "1"; mgi_id "MGI:1338024"; tag "basic"; tag "Ensembl_canonical"; tag "GENCODE_Primary"; tag "appris_principal_1"; tag "CCDS"; ccdsid "CCDS27741.1"; havana_gene "OTTMUSG00000070739.1"; havana_transcript "OTTMUST00000170914.1";
chr15	HAVANA	CDS	89030342	89030371	0	-	0	gene_id "ENSMUSG00000053137.8"; transcript_id "ENSMUST00000088823.5"; gene_type "protein_coding"; gene_name "Mapk11"; transcript_type "protein_coding"; transcript_name "Mapk11-201"; exon_number 5; exon_id "ENSMUSE00000128768.4"; level 2; protein_id "ENSMUSP00000086204.4"; transcript_support_level "1"; mgi_id "MGI:1338024"; tag "basic"; tag "Ensembl_canonical"; tag "GENCODE_Primary"; tag "appris_principal_1"; tag "CCDS"; ccdsid "CCDS27741.1"; havana_gene "OTTMUSG00000070739.1"; havana_transcript "OTTMUST00000170914.1";
chr15	HAVANA	exon	89030342	89030371	0	-	.	gene_id "ENSMUSG00000053137.8"; transcript_id "ENSMUST00000230634.2"; gene_type "protein_coding"; gene_name "Mapk11"; transcript_type "protein_coding_CDS_not_defined"; transcript_name "Mapk11-203"; exon_number 5; exon_id "ENSMUSE00001440999.2"; level 2; mgi_id "MGI:1338024"; havana_gene "OTTMUSG00000070739.1"; havana_transcript "OTTMUST00000170915.1";
chr15	HAVANA	exon	89030342	89030371	0	-	.	gene_id "ENSMUSG00000053137.8"; transcript_id "ENSMUST00000228967.2"; gene_type "protein_coding"; gene_name "Mapk11"; transcript_type "retained_intron"; transcript_name "Mapk11-202"; exon_number 3; exon_id "ENSMUSE00001440999.2"; level 2; mgi_id "MGI:1338024"; havana_gene "OTTMUSG00000070739.1"; havana_transcript "OTTMUST00000170916.1";
chr15	HAVANA	exon	89030475	89030586	0	-	.	gene_id "ENSMUSG00000053137.8"; transcript_id "ENSMUST00000230734.2"; gene_type "protein_coding"; gene_name "Mapk11"; transcript_type "retained_intron"; transcript_name "Mapk11-204"; exon_number 4; exon_id "ENSMUSE00001440000.2"; level 2; mgi_id "MGI:1338024"; havana_gene "OTTMUSG00000070739.1"; havana_transcript "OTTMUST00000170913.1";
chr15	HAVANA	exon	89030475	89030586	0	-	.	gene_id "ENSMUSG00000053137.8"; transcript_id "ENSMUST00000088823.5"; gene_type "protein_coding"; gene_name "Mapk11"; transcript_type "protein_coding"; transcript_name "Mapk11-201"; exon_number 4; exon_id "ENSMUSE00000128779.4"; level 2; protein_id "ENSMUSP00000086204.4"; transcript_support_level "1"; mgi_id "MGI:1338024"; tag "basic"; tag "Ensembl_canonical"; tag "GENCODE_Primary"; tag "appris_principal_1"; tag "CCDS"; ccdsid "CCDS27741.1"; havana_gene "OTTMUSG00000070739.1"; havana_transcript "OTTMUST00000170914.1";
chr15	HAVANA	CDS	89030475	89030586	0	-	1	gene_id "ENSMUSG00000053137.8"; transcript_id "ENSMUST00000088823.5"; gene_type "protein_coding"; gene_name "Mapk11"; transcript_type "protein_coding"; transcript_name "Mapk11-201"; exon_number 4; exon_id "ENSMUSE00000128779.4"; level 2; protein_id "ENSMUSP00000086204.4"; transcript_support_level "1"; mgi_id "MGI:1338024"; tag "basic"; tag "Ensembl_canonical"; tag "GENCODE_Primary"; tag "appris_principal_1"; tag "CCDS"; ccdsid "CCDS27741.1"; havana_gene "OTTMUSG00000070739.1"; havana_transcript "OTTMUST00000170914.1";
chr15	HAVANA	exon	89030475	89030586	0	-	.	gene_id "ENSMUSG00000053137.8"; transcript_id "ENSMUST00000230634.2"; gene_type "protein_coding"; gene_name "Mapk11"; transcript_type "protein_coding_CDS_not_defined"; transcript_name "Mapk11-203"; exon_number 4; exon_id "ENSMUSE00001440000.2"; level 2; mgi_id "MGI:1338024"; havana_gene "OTTMUSG00000070739.1"; havana_transcript "OTTMUST00000170915.1";
chr15	HAVANA	exon	89030475	89030732	0	-	.	gene_id "ENSMUSG00000053137.8"; transcript_id "ENSMUST00000228967.2"; gene_type "protein_coding"; gene_name "Mapk11"; transcript_type "retained_intron"; transcript_name "Mapk11-202"; exon_number 2; exon_id "ENSMUSE00001438882.2"; level 2; mgi_id "MGI:1338024"; havana_gene "OTTMUSG00000070739.1"; havana_transcript "OTTMUST00000170916.1";
chr15	HAVANA	exon	89030674	89030732	0	-	.	gene_id "ENSMUSG00000053137.8"; transcript_id "ENSMUST00000230734.2"; gene_type "protein_coding"; gene_name "Mapk11"; transcript_type "retained_intron"; transcript_name "Mapk11-204"; exon_number 3; exon_id "ENSMUSE00001440439.2"; level 2; mgi_id "MGI:1338024"; havana_gene "OTTMUSG00000070739.1"; havana_transcript "OTTMUST00000170913.1";
chr15	HAVANA	exon	89030674	89030732	0	-	.	gene_id "ENSMUSG00000053137.8"; transcript_id "ENSMUST00000088823.5"; gene_type "protein_coding"; gene_name "Mapk11"; transcript_type "protein_coding"; transcript_name "Mapk11-201"; exon_number 3; exon_id "ENSMUSE00000128773.4"; level 2; protein_id "ENSMUSP00000086204.4"; transcript_support_level "1"; mgi_id "MGI:1338024"; tag "basic"; tag "Ensembl_canonical"; tag "GENCODE_Primary"; tag "appris_principal_1"; tag "CCDS"; ccdsid "CCDS27741.1"; havana_gene "OTTMUSG00000070739.1"; havana_transcript "OTTMUST00000170914.1";
chr15	HAVANA	CDS	89030674	89030732	0	-	0	gene_id "ENSMUSG00000053137.8"; transcript_id "ENSMUST00000088823.5"; gene_type "protein_coding"; gene_name "Mapk11"; transcript_type "protein_coding"; transcript_name "Mapk11-201"; exon_number 3; exon_id "ENSMUSE00000128773.4"; level 2; protein_id "ENSMUSP00000086204.4"; transcript_support_level "1"; mgi_id "MGI:1338024"; tag "basic"; tag "Ensembl_canonical"; tag "GENCODE_Primary"; tag "appris_principal_1"; tag "CCDS"; ccdsid "CCDS27741.1"; havana_gene "OTTMUSG00000070739.1"; havana_transcript "OTTMUST00000170914.1";
chr15	HAVANA	exon	89030674	89030732	0	-	.	gene_id "ENSMUSG00000053137.8"; transcript_id "ENSMUST00000230634.2"; gene_type "protein_coding"; gene_name "Mapk11"; transcript_type "protein_coding_CDS_not_defined"; transcript_name "Mapk11-203"; exon_number 3; exon_id "ENSMUSE00001440439.2"; level 2; mgi_id "MGI:1338024"; havana_gene "OTTMUSG00000070739.1"; havana_transcript "OTTMUST00000170915.1";
chr15	HAVANA	exon	89030912	89030989	0	-	.	gene_id "ENSMUSG00000053137.8"; transcript_id "ENSMUST00000228967.2"; gene_type "protein_coding"; gene_name "Mapk11"; transcript_type "retained_intron"; transcript_name "Mapk11-202"; exon_number 1; exon_id "ENSMUSE00001437432.2"; level 2; mgi_id "MGI:1338024"; havana_gene "OTTMUSG00000070739.1"; havana_transcript "OTTMUST00000170916.1";
chr15	HAVANA	exon	89030912	89031041	0	-	.	gene_id "ENSMUSG00000053137.8"; transcript_id "ENSMUST00000230734.2"; gene_type "protein_coding"; gene_name "Mapk11"; transcript_type "retained_intron"; transcript_name "Mapk11-204"; exon_number 2; exon_id "ENSMUSE00001436668.2"; level 2; mgi_id "MGI:1338024"; havana_gene "OTTMUSG00000070739.1"; havana_transcript "OTTMUST00000170913.1";
chr15	HAVANA	exon	89030912	89031041	0	-	.	gene_id "ENSMUSG00000053137.8"; transcript_id "ENSMUST00000088823.5"; gene_type "protein_coding"; gene_name "Mapk11"; transcript_type "protein_coding"; transcript_name "Mapk11-201"; exon_number 2; exon_id "ENSMUSE00000128774.4"; level 2; protein_id "ENSMUSP00000086204.4"; transcript_support_level "1"; mgi_id "MGI:1338024"; tag "basic"; tag "Ensembl_canonical"; tag "GENCODE_Primary"; tag "appris_principal_1"; tag "CCDS"; ccdsid "CCDS27741.1"; havana_gene "OTTMUSG00000070739.1"; havana_transcript "OTTMUST00000170914.1";
chr15	HAVANA	CDS	89030912	89031041	0	-	1	gene_id "ENSMUSG00000053137.8"; transcript_id "ENSMUST00000088823.5"; gene_type "protein_coding"; gene_name "Mapk11"; transcript_type "protein_coding"; transcript_name "Mapk11-201"; exon_number 2; exon_id "ENSMUSE00000128774.4"; level 2; protein_id "ENSMUSP00000086204.4"; transcript_support_level "1"; mgi_id "MGI:1338024"; tag "basic"; tag "Ensembl_canonical"; tag "GENCODE_Primary"; tag "appris_principal_1"; tag "CCDS"; ccdsid "CCDS27741.1"; havana_gene "OTTMUSG00000070739.1"; havana_transcript "OTTMUST00000170914.1";
chr15	HAVANA	exon	89030912	89031041	0	-	.	gene_id "ENSMUSG00000053137.8"; transcript_id "ENSMUST00000230634.2"; gene_type "protein_coding"; gene_name "Mapk11"; transcript_type "protein_coding_CDS_not_defined"; transcript_name "Mapk11-203"; exon_number 2; exon_id "ENSMUSE00001436668.2"; level 2; mgi_id "MGI:1338024"; havana_gene "OTTMUSG00000070739.1"; havana_transcript "OTTMUST00000170915.1";
chr15	HAVANA	exon	89031335	89031380	0	-	.	gene_id "ENSMUSG00000053137.8"; transcript_id "ENSMUST00000230634.2"; gene_type "protein_coding"; gene_name "Mapk11"; transcript_type "protein_coding_CDS_not_defined"; transcript_name "Mapk11-203"; exon_number 1; exon_id "ENSMUSE00001441351.2"; level 2; mgi_id "MGI:1338024"; havana_gene "OTTMUSG00000070739.1"; havana_transcript "OTTMUST00000170915.1";
chr15	HAVANA	exon	89033601	89033697	0	-	.	gene_id "ENSMUSG00000053137.8"; transcript_id "ENSMUST00000230734.2"; gene_type "protein_coding"; gene_name "Mapk11"; transcript_type "retained_intron"; transcript_name "Mapk11-204"; exon_number 1; exon_id "ENSMUSE00001439268.2"; level 2; mgi_id "MGI:1338024"; havana_gene "OTTMUSG00000070739.1"; havana_transcript "OTTMUST00000170913.1";
chr15	HAVANA	CDS	89033601	89033716	0	-	0	gene_id "ENSMUSG00000053137.8"; transcript_id "ENSMUST00000088823.5"; gene_type "protein_coding"; gene_name "Mapk11"; transcript_type "protein_coding"; transcript_name "Mapk11-201"; exon_number 1; exon_id "ENSMUSE00000554586.4"; level 2; protein_id "ENSMUSP00000086204.4"; transcript_support_level "1"; mgi_id "MGI:1338024"; tag "basic"; tag "Ensembl_canonical"; tag "GENCODE_Primary"; tag "appris_principal_1"; tag "CCDS"; ccdsid "CCDS27741.1"; havana_gene "OTTMUSG00000070739.1"; havana_transcript "OTTMUST00000170914.1";
chr15	HAVANA	exon	89033601	89033831	0	-	.	gene_id "ENSMUSG00000053137.8"; transcript_id "ENSMUST00000088823.5"; gene_type "protein_coding"; gene_name "Mapk11"; transcript_type "protein_coding"; transcript_name "Mapk11-201"; exon_number 1; exon_id "ENSMUSE00000554586.4"; level 2; protein_id "ENSMUSP00000086204.4"; transcript_support_level "1"; mgi_id "MGI:1338024"; tag "basic"; tag "Ensembl_canonical"; tag "GENCODE_Primary"; tag "appris_principal_1"; tag "CCDS"; ccdsid "CCDS27741.1"; havana_gene "OTTMUSG00000070739.1"; havana_transcript "OTTMUST00000170914.1";
chr15	HAVANA	start_codon	89033714	89033716	0	-	0	gene_id "ENSMUSG00000053137.8"; transcript_id "ENSMUST00000088823.5"; gene_type "protein_coding"; gene_name "Mapk11"; transcript_type "protein_coding"; transcript_name "Mapk11-201"; exon_number 1; exon_id "ENSMUSE00000554586.4"; level 2; protein_id "ENSMUSP00000086204.4"; transcript_support_level "1"; mgi_id "MGI:1338024"; tag "basic"; tag "Ensembl_canonical"; tag "GENCODE_Primary"; tag "appris_principal_1"; tag "CCDS"; ccdsid "CCDS27741.1"; havana_gene "OTTMUSG00000070739.1"; havana_transcript "OTTMUST00000170914.1";
chr15	HAVANA	UTR	89033717	89033831	0	-	.	gene_id "ENSMUSG00000053137.8"; transcript_id "ENSMUST00000088823.5"; gene_type "protein_coding"; gene_name "Mapk11"; transcript_type "protein_coding"; transcript_name "Mapk11-201"; exon_number 1; exon_id "ENSMUSE00000554586.4"; level 2; protein_id "ENSMUSP00000086204.4"; transcript_support_level "1"; mgi_id "MGI:1338024"; tag "basic"; tag "Ensembl_canonical"; tag "GENCODE_Primary"; tag "appris_principal_1"; tag "CCDS"; ccdsid "CCDS27741.1"; havana_gene "OTTMUSG00000070739.1"; havana_transcript "OTTMUST00000170914.1";
chr15	HAVANA	exon	89039752	89040380	0	-	.	gene_id "ENSMUSG00000036606.18"; transcript_id "ENSMUST00000143014.3"; gene_type "protein_coding"; gene_name "Plxnb2"; transcript_type "protein_coding_CDS_not_defined"; transcript_name "Plxnb2-205"; exon_number 3; exon_id "ENSMUSE00000735329.2"; level 2; transcript_support_level "3"; mgi_id "MGI:2154239"; havana_gene "OTTMUSG00000021019.1"; havana_transcript "OTTMUST00000049696.1";
chr15	ENSEMBL	UTR	89039752	89040486	0	-	.	gene_id "ENSMUSG00000036606.18"; transcript_id "ENSMUST00000060808.10"; gene_type "protein_coding"; gene_name "Plxnb2"; transcript_type "protein_coding"; transcript_name "Plxnb2-201"; exon_number 36; exon_id "ENSMUSE00000554524.4"; level 3; protein_id "ENSMUSP00000051731.10"; transcript_support_level "5"; mgi_id "MGI:2154239"; tag "basic"; tag "appris_principal_1"; tag "CCDS"; ccdsid "CCDS49698.1"; havana_gene "OTTMUSG00000021019.1";
chr15	HAVANA	UTR	89039752	89040486	0	-	.	gene_id "ENSMUSG00000036606.18"; transcript_id "ENSMUST00000109331.9"; gene_type "protein_coding"; gene_name "Plxnb2"; transcript_type "protein_coding"; transcript_name "Plxnb2-202"; exon_number 38; exon_id "ENSMUSE00000554524.4"; level 2; protein_id "ENSMUSP00000104955.2"; transcript_support_level "5"; mgi_id "MGI:2154239"; tag "basic"; tag "Ensembl_canonical"; tag "GENCODE_Primary"; tag "appris_principal_1"; tag "CCDS"; ccdsid "CCDS49698.1"; havana_gene "OTTMUSG00000021019.1"; havana_transcript "OTTMUST00000170924.1";
chr15	ENSEMBL	exon	89039752	89040588	0	-	.	gene_id "ENSMUSG00000036606.18"; transcript_id "ENSMUST00000060808.10"; gene_type "protein_coding"; gene_name "Plxnb2"; transcript_type "protein_coding"; transcript_name "Plxnb2-201"; exon_number 36; exon_id "ENSMUSE00000554524.4"; level 3; protein_id "ENSMUSP00000051731.10"; transcript_support_level "5"; mgi_id "MGI:2154239"; tag "basic"; tag "appris_principal_1"; tag "CCDS"; ccdsid "CCDS49698.1"; havana_gene "OTTMUSG00000021019.1";
chr15	HAVANA	exon	89039752	89040588	0	-	.	gene_id "ENSMUSG00000036606.18"; transcript_id "ENSMUST00000109331.9"; gene_type "protein_coding"; gene_name "Plxnb2"; transcript_type "protein_coding"; transcript_name "Plxnb2-202"; exon_number 38; exon_id "ENSMUSE00000554524.4"; level 2; protein_id "ENSMUSP00000104955.2"; transcript_support_level "5"; mgi_id "MGI:2154239"; tag "basic"; tag "Ensembl_canonical"; tag "GENCODE_Primary"; tag "appris_principal_1"; tag "CCDS"; ccdsid "CCDS49698.1"; havana_gene "OTTMUSG00000021019.1"; havana_transcript "OTTMUST00000170924.1";
chr15	HAVANA	transcript	89039752	89040775	0	-	.	gene_id "ENSMUSG00000036606.18"; transcript_id "ENSMUST00000143014.3"; gene_type "protein_coding"; gene_name "Plxnb2"; transcript_type "protein_coding_CDS_not_defined"; transcript_name "Plxnb2-205"; level 2; transcript_support_level "3"; mgi_id "MGI:2154239"; havana_gene "OTTMUSG00000021019.1"; havana_transcript "OTTMUST00000049696.1";
chr15	ENSEMBL	transcript	89039752	89054891	0	-	.	gene_id "ENSMUSG00000036606.18"; transcript_id "ENSMUST00000060808.10"; gene_type "protein_coding"; gene_name "Plxnb2"; transcript_type "protein_coding"; transcript_name "Plxnb2-201"; level 3; protein_id "ENSMUSP00000051731.10"; transcript_support_level "5"; mgi_id "MGI:2154239"; tag "basic"; tag "appris_principal_1"; tag "CCDS"; ccdsid "CCDS49698.1"; havana_gene "OTTMUSG00000021019.1";
chr15	HAVANA	gene	89039752	89064991	0	-	.	gene_id "ENSMUSG00000036606.18"; gene_type "protein_coding"; gene_name "Plxnb2"; level 2; mgi_id "MGI:2154239"; tag "ncRNA_host"; havana_gene "OTTMUSG00000021019.1";
chr15	HAVANA	transcript	89039752	89064991	0	-	.	gene_id "ENSMUSG00000036606.18"; transcript_id "ENSMUST00000109331.9"; gene_type "protein_coding"; gene_name "Plxnb2"; transcript_type "protein_coding"; transcript_name "Plxnb2-202"; level 2; protein_id "ENSMUSP00000104955.2"; transcript_support_level "5"; mgi_id "MGI:2154239"; tag "basic"; tag "Ensembl_canonical"; tag "GENCODE_Primary"; tag "appris_principal_1"; tag "CCDS"; ccdsid "CCDS49698.1"; havana_gene "OTTMUSG00000021019.1"; havana_transcript "OTTMUST00000170924.1";
chr15	HAVANA	exon	89040151	89040588	0	-	.	gene_id "ENSMUSG00000036606.18"; transcript_id "ENSMUST00000229966.2"; gene_type "protein_coding"; gene_name "Plxnb2"; transcript_type "retained_intron"; transcript_name "Plxnb2-207"; exon_number 2; exon_id "ENSMUSE00001437896.2"; level 2; mgi_id "MGI:2154239"; havana_gene "OTTMUSG00000021019.1"; havana_transcript "OTTMUST00000170929.1";
chr15	HAVANA	transcript	89040151	89041122	0	-	.	gene_id "ENSMUSG00000036606.18"; transcript_id "ENSMUST00000229966.2"; gene_type "protein_coding"; gene_name "Plxnb2"; transcript_type "retained_intron"; transcript_name "Plxnb2-207"; level 2; mgi_id "MGI:2154239"; havana_gene "OTTMUSG00000021019.1"; havana_transcript "OTTMUST00000170929.1";
chr15	HAVANA	exon	89040184	89040588	0	-	.	gene_id "ENSMUSG00000036606.18"; transcript_id "ENSMUST00000151418.2"; gene_type "protein_coding"; gene_name "Plxnb2"; transcript_type "retained_intron"; transcript_name "Plxnb2-206"; exon_number 3; exon_id "ENSMUSE00000751108.2"; level 2; transcript_support_level "2"; mgi_id "MGI:2154239"; havana_gene "OTTMUSG00000021019.1"; havana_transcript "OTTMUST00000049695.1";
chr15	HAVANA	transcript	89040184	89041447	0	-	.	gene_id "ENSMUSG00000036606.18"; transcript_id "ENSMUST00000151418.2"; gene_type "protein_coding"; gene_name "Plxnb2"; transcript_type "retained_intron"; transcript_name "Plxnb2-206"; level 2; transcript_support_level "2"; mgi_id "MGI:2154239"; havana_gene "OTTMUSG00000021019.1"; havana_transcript "OTTMUST00000049695.1";
chr15	HAVANA	exon	89040459	89040588	0	-	.	gene_id "ENSMUSG00000036606.18"; transcript_id "ENSMUST00000143014.3"; gene_type "protein_coding"; gene_name "Plxnb2"; transcript_type "protein_coding_CDS_not_defined"; transcript_name "Plxnb2-205"; exon_number 2; exon_id "ENSMUSE00000738559.2"; level 2; transcript_support_level "3"; mgi_id "MGI:2154239"; havana_gene "OTTMUSG00000021019.1"; havana_transcript "OTTMUST00000049696.1";
chr15	ENSEMBL_gcm37	exon	89040459	89040588	12.6449033290961	-	.	gene_id "ENSMUSG00000036606.18"; transcript_id "ENSMUSG00000036606.18_tx_3"; exon_id "chr15_89040459_89040588_-"; exonnum "38"; txlen "5832";
chr15	ENSEMBL	stop_codon	89040484	89040486	0	-	0	gene_id "ENSMUSG00000036606.18"; transcript_id "ENSMUST00000060808.10"; gene_type "protein_coding"; gene_name "Plxnb2"; transcript_type "protein_coding"; transcript_name "Plxnb2-201"; exon_number 36; exon_id "ENSMUSE00000554524.4"; level 3; protein_id "ENSMUSP00000051731.10"; transcript_support_level "5"; mgi_id "MGI:2154239"; tag "basic"; tag "appris_principal_1"; tag "CCDS"; ccdsid "CCDS49698.1"; havana_gene "OTTMUSG00000021019.1";
chr15	HAVANA	stop_codon	89040484	89040486	0	-	0	gene_id "ENSMUSG00000036606.18"; transcript_id "ENSMUST00000109331.9"; gene_type "protein_coding"; gene_name "Plxnb2"; transcript_type "protein_coding"; transcript_name "Plxnb2-202"; exon_number 38; exon_id "ENSMUSE00000554524.4"; level 2; protein_id "ENSMUSP00000104955.2"; transcript_support_level "5"; mgi_id "MGI:2154239"; tag "basic"; tag "Ensembl_canonical"; tag "GENCODE_Primary"; tag "appris_principal_1"; tag "CCDS"; ccdsid "CCDS49698.1"; havana_gene "OTTMUSG00000021019.1"; havana_transcript "OTTMUST00000170924.1";
chr15	ENSEMBL	CDS	89040487	89040588	0	-	0	gene_id "ENSMUSG00000036606.18"; transcript_id "ENSMUST00000060808.10"; gene_type "protein_coding"; gene_name "Plxnb2"; transcript_type "protein_coding"; transcript_name "Plxnb2-201"; exon_number 36; exon_id "ENSMUSE00000554524.4"; level 3; protein_id "ENSMUSP00000051731.10"; transcript_support_level "5"; mgi_id "MGI:2154239"; tag "basic"; tag "appris_principal_1"; tag "CCDS"; ccdsid "CCDS49698.1"; havana_gene "OTTMUSG00000021019.1";
chr15	HAVANA	CDS	89040487	89040588	0	-	0	gene_id "ENSMUSG00000036606.18"; transcript_id "ENSMUST00000109331.9"; gene_type "protein_coding"; gene_name "Plxnb2"; transcript_type "protein_coding"; transcript_name "Plxnb2-202"; exon_number 38; exon_id "ENSMUSE00000554524.4"; level 2; protein_id "ENSMUSP00000104955.2"; transcript_support_level "5"; mgi_id "MGI:2154239"; tag "basic"; tag "Ensembl_canonical"; tag "GENCODE_Primary"; tag "appris_principal_1"; tag "CCDS"; ccdsid "CCDS49698.1"; havana_gene "OTTMUSG00000021019.1"; havana_transcript "OTTMUST00000170924.1";
chr15	HAVANA	exon	89040701	89040775	0	-	.	gene_id "ENSMUSG00000036606.18"; transcript_id "ENSMUST00000143014.3"; gene_type "protein_coding"; gene_name "Plxnb2"; transcript_type "protein_coding_CDS_not_defined"; transcript_name "Plxnb2-205"; exon_number 1; exon_id "ENSMUSE00001312921.2"; level 2; transcript_support_level "3"; mgi_id "MGI:2154239"; havana_gene "OTTMUSG00000021019.1"; havana_transcript "OTTMUST00000049696.1";
chr15	ENSEMBL	exon	89040701	89040775	0	-	.	gene_id "ENSMUSG00000036606.18"; transcript_id "ENSMUST00000060808.10"; gene_type "protein_coding"; gene_name "Plxnb2"; transcript_type "protein_coding"; transcript_name "Plxnb2-201"; exon_number 35; exon_id "ENSMUSE00001301958.2"; level 3; protein_id "ENSMUSP00000051731.10"; transcript_support_level "5"; mgi_id "MGI:2154239"; tag "basic"; tag "appris_principal_1"; tag "CCDS"; ccdsid "CCDS49698.1"; havana_gene "OTTMUSG00000021019.1";
chr15	ENSEMBL	CDS	89040701	89040775	0	-	0	gene_id "ENSMUSG00000036606.18"; transcript_id "ENSMUST00000060808.10"; gene_type "protein_coding"; gene_name "Plxnb2"; transcript_type "protein_coding"; transcript_name "Plxnb2-201"; exon_number 35; exon_id "ENSMUSE00001301958.2"; level 3; protein_id "ENSMUSP00000051731.10"; transcript_support_level "5"; mgi_id "MGI:2154239"; tag "basic"; tag "appris_principal_1"; tag "CCDS"; ccdsid "CCDS49698.1"; havana_gene "OTTMUSG00000021019.1";
chr15	HAVANA	exon	89040701	89040775	0	-	.	gene_id "ENSMUSG00000036606.18"; transcript_id "ENSMUST00000109331.9"; gene_type "protein_coding"; gene_name "Plxnb2"; transcript_type "protein_coding"; transcript_name "Plxnb2-202"; exon_number 37; exon_id "ENSMUSE00001301958.2"; level 2; protein_id "ENSMUSP00000104955.2"; transcript_support_level "5"; mgi_id "MGI:2154239"; tag "basic"; tag "Ensembl_canonical"; tag "GENCODE_Primary"; tag "appris_principal_1"; tag "CCDS"; ccdsid "CCDS49698.1"; havana_gene "OTTMUSG00000021019.1"; havana_transcript "OTTMUST00000170924.1";
chr15	HAVANA	CDS	89040701	89040775	0	-	0	gene_id "ENSMUSG00000036606.18"; transcript_id "ENSMUST00000109331.9"; gene_type "protein_coding"; gene_name "Plxnb2"; transcript_type "protein_coding"; transcript_name "Plxnb2-202"; exon_number 37; exon_id "ENSMUSE00001301958.2"; level 2; protein_id "ENSMUSP00000104955.2"; transcript_support_level "5"; mgi_id "MGI:2154239"; tag "basic"; tag "Ensembl_canonical"; tag "GENCODE_Primary"; tag "appris_principal_1"; tag "CCDS"; ccdsid "CCDS49698.1"; havana_gene "OTTMUSG00000021019.1"; havana_transcript "OTTMUST00000170924.1";
chr15	HAVANA	exon	89040701	89040775	0	-	.	gene_id "ENSMUSG00000036606.18"; transcript_id "ENSMUST00000151418.2"; gene_type "protein_coding"; gene_name "Plxnb2"; transcript_type "retained_intron"; transcript_name "Plxnb2-206"; exon_number 2; exon_id "ENSMUSE00001312921.2"; level 2; transcript_support_level "2"; mgi_id "MGI:2154239"; havana_gene "OTTMUSG00000021019.1"; havana_transcript "OTTMUST00000049695.1";
chr15	ENSEMBL_gcm37	exon	89040701	89040775	12.6449033290961	-	.	gene_id "ENSMUSG00000036606.18"; transcript_id "ENSMUSG00000036606.18_tx_3"; exon_id "chr15_89040701_89040775_-"; exonnum "37"; txlen "5832";
chr15	HAVANA	exon	89040701	89041122	0	-	.	gene_id "ENSMUSG00000036606.18"; transcript_id "ENSMUST00000229966.2"; gene_type "protein_coding"; gene_name "Plxnb2"; transcript_type "retained_intron"; transcript_name "Plxnb2-207"; exon_number 1; exon_id "ENSMUSE00000732167.3"; level 2; mgi_id "MGI:2154239"; havana_gene "OTTMUSG00000021019.1"; havana_transcript "OTTMUST00000170929.1";
chr15	ENSEMBL	exon	89041196	89041271	0	-	.	gene_id "ENSMUSG00000036606.18"; transcript_id "ENSMUST00000060808.10"; gene_type "protein_coding"; gene_name "Plxnb2"; transcript_type "protein_coding"; transcript_name "Plxnb2-201"; exon_number 34; exon_id "ENSMUSE00000446067.4"; level 3; protein_id "ENSMUSP00000051731.10"; transcript_support_level "5"; mgi_id "MGI:2154239"; tag "basic"; tag "appris_principal_1"; tag "CCDS"; ccdsid "CCDS49698.1"; havana_gene "OTTMUSG00000021019.1";
chr15	ENSEMBL	CDS	89041196	89041271	0	-	1	gene_id "ENSMUSG00000036606.18"; transcript_id "ENSMUST00000060808.10"; gene_type "protein_coding"; gene_name "Plxnb2"; transcript_type "protein_coding"; transcript_name "Plxnb2-201"; exon_number 34; exon_id "ENSMUSE00000446067.4"; level 3; protein_id "ENSMUSP00000051731.10"; transcript_support_level "5"; mgi_id "MGI:2154239"; tag "basic"; tag "appris_principal_1"; tag "CCDS"; ccdsid "CCDS49698.1"; havana_gene "OTTMUSG00000021019.1";
chr15	HAVANA	exon	89041196	89041271	0	-	.	gene_id "ENSMUSG00000036606.18"; transcript_id "ENSMUST00000109331.9"; gene_type "protein_coding"; gene_name "Plxnb2"; transcript_type "protein_coding"; transcript_name "Plxnb2-202"; exon_number 36; exon_id "ENSMUSE00000446067.4"; level 2; protein_id "ENSMUSP00000104955.2"; transcript_support_level "5"; mgi_id "MGI:2154239"; tag "basic"; tag "Ensembl_canonical"; tag "GENCODE_Primary"; tag "appris_principal_1"; tag "CCDS"; ccdsid "CCDS49698.1"; havana_gene "OTTMUSG00000021019.1"; havana_transcript "OTTMUST00000170924.1";
chr15	HAVANA	CDS	89041196	89041271	0	-	1	gene_id "ENSMUSG00000036606.18"; transcript_id "ENSMUST00000109331.9"; gene_type "protein_coding"; gene_name "Plxnb2"; transcript_type "protein_coding"; transcript_name "Plxnb2-202"; exon_number 36; exon_id "ENSMUSE00000446067.4"; level 2; protein_id "ENSMUSP00000104955.2"; transcript_support_level "5"; mgi_id "MGI:2154239"; tag "basic"; tag "Ensembl_canonical"; tag "GENCODE_Primary"; tag "appris_principal_1"; tag "CCDS"; ccdsid "CCDS49698.1"; havana_gene "OTTMUSG00000021019.1"; havana_transcript "OTTMUST00000170924.1";
chr15	ENSEMBL_gcm37	exon	89041196	89041271	12.6449033290961	-	.	gene_id "ENSMUSG00000036606.18"; transcript_id "ENSMUSG00000036606.18_tx_3"; exon_id "chr15_89041196_89041271_-"; exonnum "36"; txlen "5832";
chr15	HAVANA	exon	89041196	89041447	0	-	.	gene_id "ENSMUSG00000036606.18"; transcript_id "ENSMUST00000151418.2"; gene_type "protein_coding"; gene_name "Plxnb2"; transcript_type "retained_intron"; transcript_name "Plxnb2-206"; exon_number 1; exon_id "ENSMUSE00000811327.2"; level 2; transcript_support_level "2"; mgi_id "MGI:2154239"; havana_gene "OTTMUSG00000021019.1"; havana_transcript "OTTMUST00000049695.1";
chr15	HAVANA	exon	89041229	89041271	0	-	.	gene_id "ENSMUSG00000036606.18"; transcript_id "ENSMUST00000230393.2"; gene_type "protein_coding"; gene_name "Plxnb2"; transcript_type "retained_intron"; transcript_name "Plxnb2-208"; exon_number 6; exon_id "ENSMUSE00001439117.2"; level 2; mgi_id "MGI:2154239"; havana_gene "OTTMUSG00000021019.1"; havana_transcript "OTTMUST00000170930.1";
chr15	HAVANA	transcript	89041229	89042654	0	-	.	gene_id "ENSMUSG00000036606.18"; transcript_id "ENSMUST00000230393.2"; gene_type "protein_coding"; gene_name "Plxnb2"; transcript_type "retained_intron"; transcript_name "Plxnb2-208"; level 2; mgi_id "MGI:2154239"; havana_gene "OTTMUSG00000021019.1"; havana_transcript "OTTMUST00000170930.1";
chr15	ENSEMBL	exon	89041389	89041453	0	-	.	gene_id "ENSMUSG00000036606.18"; transcript_id "ENSMUST00000060808.10"; gene_type "protein_coding"; gene_name "Plxnb2"; transcript_type "protein_coding"; transcript_name "Plxnb2-201"; exon_number 33; exon_id "ENSMUSE00000622227.2"; level 3; protein_id "ENSMUSP00000051731.10"; transcript_support_level "5"; mgi_id "MGI:2154239"; tag "basic"; tag "appris_principal_1"; tag "CCDS"; ccdsid "CCDS49698.1"; havana_gene "OTTMUSG00000021019.1";
chr15	ENSEMBL	CDS	89041389	89041453	0	-	0	gene_id "ENSMUSG00000036606.18"; transcript_id "ENSMUST00000060808.10"; gene_type "protein_coding"; gene_name "Plxnb2"; transcript_type "protein_coding"; transcript_name "Plxnb2-201"; exon_number 33; exon_id "ENSMUSE00000622227.2"; level 3; protein_id "ENSMUSP00000051731.10"; transcript_support_level "5"; mgi_id "MGI:2154239"; tag "basic"; tag "appris_principal_1"; tag "CCDS"; ccdsid "CCDS49698.1"; havana_gene "OTTMUSG00000021019.1";
chr15	HAVANA	exon	89041389	89041453	0	-	.	gene_id "ENSMUSG00000036606.18"; transcript_id "ENSMUST00000109331.9"; gene_type "protein_coding"; gene_name "Plxnb2"; transcript_type "protein_coding"; transcript_name "Plxnb2-202"; exon_number 35; exon_id "ENSMUSE00000622227.2"; level 2; protein_id "ENSMUSP00000104955.2"; transcript_support_level "5"; mgi_id "MGI:2154239"; tag "basic"; tag "Ensembl_canonical"; tag "GENCODE_Primary"; tag "appris_principal_1"; tag "CCDS"; ccdsid "CCDS49698.1"; havana_gene "OTTMUSG00000021019.1"; havana_transcript "OTTMUST00000170924.1";
chr15	HAVANA	CDS	89041389	89041453	0	-	0	gene_id "ENSMUSG00000036606.18"; transcript_id "ENSMUST00000109331.9"; gene_type "protein_coding"; gene_name "Plxnb2"; transcript_type "protein_coding"; transcript_name "Plxnb2-202"; exon_number 35; exon_id "ENSMUSE00000622227.2"; level 2; protein_id "ENSMUSP00000104955.2"; transcript_support_level "5"; mgi_id "MGI:2154239"; tag "basic"; tag "Ensembl_canonical"; tag "GENCODE_Primary"; tag "appris_principal_1"; tag "CCDS"; ccdsid "CCDS49698.1"; havana_gene "OTTMUSG00000021019.1"; havana_transcript "OTTMUST00000170924.1";
chr15	ENSEMBL_gcm37	exon	89041389	89041453	12.6449033290961	-	.	gene_id "ENSMUSG00000036606.18"; transcript_id "ENSMUSG00000036606.18_tx_3"; exon_id "chr15_89041389_89041453_-"; exonnum "35"; txlen "5832";
chr15	HAVANA	exon	89041389	89041742	0	-	.	gene_id "ENSMUSG00000036606.18"; transcript_id "ENSMUST00000230393.2"; gene_type "protein_coding"; gene_name "Plxnb2"; transcript_type "retained_intron"; transcript_name "Plxnb2-208"; exon_number 5; exon_id "ENSMUSE00001442999.2"; level 2; mgi_id "MGI:2154239"; havana_gene "OTTMUSG00000021019.1"; havana_transcript "OTTMUST00000170930.1";
chr15	ENSEMBL	exon	89041595	89041742	0	-	.	gene_id "ENSMUSG00000036606.18"; transcript_id "ENSMUST00000060808.10"; gene_type "protein_coding"; gene_name "Plxnb2"; transcript_type "protein_coding"; transcript_name "Plxnb2-201"; exon_number 32; exon_id "ENSMUSE00000446350.4"; level 3; protein_id "ENSMUSP00000051731.10"; transcript_support_level "5"; mgi_id "MGI:2154239"; tag "basic"; tag "appris_principal_1"; tag "CCDS"; ccdsid "CCDS49698.1"; havana_gene "OTTMUSG00000021019.1";
chr15	ENSEMBL	CDS	89041595	89041742	0	-	1	gene_id "ENSMUSG00000036606.18"; transcript_id "ENSMUST00000060808.10"; gene_type "protein_coding"; gene_name "Plxnb2"; transcript_type "protein_coding"; transcript_name "Plxnb2-201"; exon_number 32; exon_id "ENSMUSE00000446350.4"; level 3; protein_id "ENSMUSP00000051731.10"; transcript_support_level "5"; mgi_id "MGI:2154239"; tag "basic"; tag "appris_principal_1"; tag "CCDS"; ccdsid "CCDS49698.1"; havana_gene "OTTMUSG00000021019.1";
chr15	HAVANA	exon	89041595	89041742	0	-	.	gene_id "ENSMUSG00000036606.18"; transcript_id "ENSMUST00000109331.9"; gene_type "protein_coding"; gene_name "Plxnb2"; transcript_type "protein_coding"; transcript_name "Plxnb2-202"; exon_number 34; exon_id "ENSMUSE00000446350.4"; level 2; protein_id "ENSMUSP00000104955.2"; transcript_support_level "5"; mgi_id "MGI:2154239"; tag "basic"; tag "Ensembl_canonical"; tag "GENCODE_Primary"; tag "appris_principal_1"; tag "CCDS"; ccdsid "CCDS49698.1"; havana_gene "OTTMUSG00000021019.1"; havana_transcript "OTTMUST00000170924.1";
chr15	HAVANA	CDS	89041595	89041742	0	-	1	gene_id "ENSMUSG00000036606.18"; transcript_id "ENSMUST00000109331.9"; gene_type "protein_coding"; gene_name "Plxnb2"; transcript_type "protein_coding"; transcript_name "Plxnb2-202"; exon_number 34; exon_id "ENSMUSE00000446350.4"; level 2; protein_id "ENSMUSP00000104955.2"; transcript_support_level "5"; mgi_id "MGI:2154239"; tag "basic"; tag "Ensembl_canonical"; tag "GENCODE_Primary"; tag "appris_principal_1"; tag "CCDS"; ccdsid "CCDS49698.1"; havana_gene "OTTMUSG00000021019.1"; havana_transcript "OTTMUST00000170924.1";
chr15	ENSEMBL_gcm37	exon	89041595	89041742	12.6449033290961	-	.	gene_id "ENSMUSG00000036606.18"; transcript_id "ENSMUSG00000036606.18_tx_3"; exon_id "chr15_89041595_89041742_-"; exonnum "34"; txlen "5832";
chr15	ENSEMBL	exon	89041838	89041998	0	-	.	gene_id "ENSMUSG00000036606.18"; transcript_id "ENSMUST00000060808.10"; gene_type "protein_coding"; gene_name "Plxnb2"; transcript_type "protein_coding"; transcript_name "Plxnb2-201"; exon_number 31; exon_id "ENSMUSE00000446357.4"; level 3; protein_id "ENSMUSP00000051731.10"; transcript_support_level "5"; mgi_id "MGI:2154239"; tag "basic"; tag "appris_principal_1"; tag "CCDS"; ccdsid "CCDS49698.1"; havana_gene "OTTMUSG00000021019.1";
chr15	ENSEMBL	CDS	89041838	89041998	0	-	0	gene_id "ENSMUSG00000036606.18"; transcript_id "ENSMUST00000060808.10"; gene_type "protein_coding"; gene_name "Plxnb2"; transcript_type "protein_coding"; transcript_name "Plxnb2-201"; exon_number 31; exon_id "ENSMUSE00000446357.4"; level 3; protein_id "ENSMUSP00000051731.10"; transcript_support_level "5"; mgi_id "MGI:2154239"; tag "basic"; tag "appris_principal_1"; tag "CCDS"; ccdsid "CCDS49698.1"; havana_gene "OTTMUSG00000021019.1";
chr15	HAVANA	exon	89041838	89041998	0	-	.	gene_id "ENSMUSG00000036606.18"; transcript_id "ENSMUST00000109331.9"; gene_type "protein_coding"; gene_name "Plxnb2"; transcript_type "protein_coding"; transcript_name "Plxnb2-202"; exon_number 33; exon_id "ENSMUSE00000446357.4"; level 2; protein_id "ENSMUSP00000104955.2"; transcript_support_level "5"; mgi_id "MGI:2154239"; tag "basic"; tag "Ensembl_canonical"; tag "GENCODE_Primary"; tag "appris_principal_1"; tag "CCDS"; ccdsid "CCDS49698.1"; havana_gene "OTTMUSG00000021019.1"; havana_transcript "OTTMUST00000170924.1";
chr15	HAVANA	CDS	89041838	89041998	0	-	0	gene_id "ENSMUSG00000036606.18"; transcript_id "ENSMUST00000109331.9"; gene_type "protein_coding"; gene_name "Plxnb2"; transcript_type "protein_coding"; transcript_name "Plxnb2-202"; exon_number 33; exon_id "ENSMUSE00000446357.4"; level 2; protein_id "ENSMUSP00000104955.2"; transcript_support_level "5"; mgi_id "MGI:2154239"; tag "basic"; tag "Ensembl_canonical"; tag "GENCODE_Primary"; tag "appris_principal_1"; tag "CCDS"; ccdsid "CCDS49698.1"; havana_gene "OTTMUSG00000021019.1"; havana_transcript "OTTMUST00000170924.1";
chr15	HAVANA	exon	89041838	89041998	0	-	.	gene_id "ENSMUSG00000036606.18"; transcript_id "ENSMUST00000230393.2"; gene_type "protein_coding"; gene_name "Plxnb2"; transcript_type "retained_intron"; transcript_name "Plxnb2-208"; exon_number 4; exon_id "ENSMUSE00001441244.2"; level 2; mgi_id "MGI:2154239"; havana_gene "OTTMUSG00000021019.1"; havana_transcript "OTTMUST00000170930.1";
chr15	ENSEMBL_gcm37	exon	89041838	89041998	12.6449033290961	-	.	gene_id "ENSMUSG00000036606.18"; transcript_id "ENSMUSG00000036606.18_tx_3"; exon_id "chr15_89041838_89041998_-"; exonnum "33"; txlen "5832";
chr15	ENSEMBL	exon	89042104	89042258	0	-	.	gene_id "ENSMUSG00000036606.18"; transcript_id "ENSMUST00000060808.10"; gene_type "protein_coding"; gene_name "Plxnb2"; transcript_type "protein_coding"; transcript_name "Plxnb2-201"; exon_number 30; exon_id "ENSMUSE00000446362.4"; level 3; protein_id "ENSMUSP00000051731.10"; transcript_support_level "5"; mgi_id "MGI:2154239"; tag "basic"; tag "appris_principal_1"; tag "CCDS"; ccdsid "CCDS49698.1"; havana_gene "OTTMUSG00000021019.1";
chr15	ENSEMBL	CDS	89042104	89042258	0	-	2	gene_id "ENSMUSG00000036606.18"; transcript_id "ENSMUST00000060808.10"; gene_type "protein_coding"; gene_name "Plxnb2"; transcript_type "protein_coding"; transcript_name "Plxnb2-201"; exon_number 30; exon_id "ENSMUSE00000446362.4"; level 3; protein_id "ENSMUSP00000051731.10"; transcript_support_level "5"; mgi_id "MGI:2154239"; tag "basic"; tag "appris_principal_1"; tag "CCDS"; ccdsid "CCDS49698.1"; havana_gene "OTTMUSG00000021019.1";
chr15	HAVANA	exon	89042104	89042258	0	-	.	gene_id "ENSMUSG00000036606.18"; transcript_id "ENSMUST00000109331.9"; gene_type "protein_coding"; gene_name "Plxnb2"; transcript_type "protein_coding"; transcript_name "Plxnb2-202"; exon_number 32; exon_id "ENSMUSE00000446362.4"; level 2; protein_id "ENSMUSP00000104955.2"; transcript_support_level "5"; mgi_id "MGI:2154239"; tag "basic"; tag "Ensembl_canonical"; tag "GENCODE_Primary"; tag "appris_principal_1"; tag "CCDS"; ccdsid "CCDS49698.1"; havana_gene "OTTMUSG00000021019.1"; havana_transcript "OTTMUST00000170924.1";
chr15	HAVANA	CDS	89042104	89042258	0	-	2	gene_id "ENSMUSG00000036606.18"; transcript_id "ENSMUST00000109331.9"; gene_type "protein_coding"; gene_name "Plxnb2"; transcript_type "protein_coding"; transcript_name "Plxnb2-202"; exon_number 32; exon_id "ENSMUSE00000446362.4"; level 2; protein_id "ENSMUSP00000104955.2"; transcript_support_level "5"; mgi_id "MGI:2154239"; tag "basic"; tag "Ensembl_canonical"; tag "GENCODE_Primary"; tag "appris_principal_1"; tag "CCDS"; ccdsid "CCDS49698.1"; havana_gene "OTTMUSG00000021019.1"; havana_transcript "OTTMUST00000170924.1";
chr15	HAVANA	exon	89042104	89042258	0	-	.	gene_id "ENSMUSG00000036606.18"; transcript_id "ENSMUST00000230393.2"; gene_type "protein_coding"; gene_name "Plxnb2"; transcript_type "retained_intron"; transcript_name "Plxnb2-208"; exon_number 3; exon_id "ENSMUSE00001442939.2"; level 2; mgi_id "MGI:2154239"; havana_gene "OTTMUSG00000021019.1"; havana_transcript "OTTMUST00000170930.1";
chr15	ENSEMBL_gcm37	exon	89042104	89042258	12.6449033290961	-	.	gene_id "ENSMUSG00000036606.18"; transcript_id "ENSMUSG00000036606.18_tx_3"; exon_id "chr15_89042104_89042258_-"; exonnum "32"; txlen "5832";
chr15	ENSEMBL	exon	89042439	89042523	0	-	.	gene_id "ENSMUSG00000036606.18"; transcript_id "ENSMUST00000060808.10"; gene_type "protein_coding"; gene_name "Plxnb2"; transcript_type "protein_coding"; transcript_name "Plxnb2-201"; exon_number 29; exon_id "ENSMUSE00000446369.4"; level 3; protein_id "ENSMUSP00000051731.10"; transcript_support_level "5"; mgi_id "MGI:2154239"; tag "basic"; tag "appris_principal_1"; tag "CCDS"; ccdsid "CCDS49698.1"; havana_gene "OTTMUSG00000021019.1";
chr15	ENSEMBL	CDS	89042439	89042523	0	-	0	gene_id "ENSMUSG00000036606.18"; transcript_id "ENSMUST00000060808.10"; gene_type "protein_coding"; gene_name "Plxnb2"; transcript_type "protein_coding"; transcript_name "Plxnb2-201"; exon_number 29; exon_id "ENSMUSE00000446369.4"; level 3; protein_id "ENSMUSP00000051731.10"; transcript_support_level "5"; mgi_id "MGI:2154239"; tag "basic"; tag "appris_principal_1"; tag "CCDS"; ccdsid "CCDS49698.1"; havana_gene "OTTMUSG00000021019.1";
chr15	HAVANA	exon	89042439	89042523	0	-	.	gene_id "ENSMUSG00000036606.18"; transcript_id "ENSMUST00000109331.9"; gene_type "protein_coding"; gene_name "Plxnb2"; transcript_type "protein_coding"; transcript_name "Plxnb2-202"; exon_number 31; exon_id "ENSMUSE00000446369.4"; level 2; protein_id "ENSMUSP00000104955.2"; transcript_support_level "5"; mgi_id "MGI:2154239"; tag "basic"; tag "Ensembl_canonical"; tag "GENCODE_Primary"; tag "appris_principal_1"; tag "CCDS"; ccdsid "CCDS49698.1"; havana_gene "OTTMUSG00000021019.1"; havana_transcript "OTTMUST00000170924.1";
chr15	HAVANA	CDS	89042439	89042523	0	-	0	gene_id "ENSMUSG00000036606.18"; transcript_id "ENSMUST00000109331.9"; gene_type "protein_coding"; gene_name "Plxnb2"; transcript_type "protein_coding"; transcript_name "Plxnb2-202"; exon_number 31; exon_id "ENSMUSE00000446369.4"; level 2; protein_id "ENSMUSP00000104955.2"; transcript_support_level "5"; mgi_id "MGI:2154239"; tag "basic"; tag "Ensembl_canonical"; tag "GENCODE_Primary"; tag "appris_principal_1"; tag "CCDS"; ccdsid "CCDS49698.1"; havana_gene "OTTMUSG00000021019.1"; havana_transcript "OTTMUST00000170924.1";
chr15	HAVANA	exon	89042439	89042523	0	-	.	gene_id "ENSMUSG00000036606.18"; transcript_id "ENSMUST00000230393.2"; gene_type "protein_coding"; gene_name "Plxnb2"; transcript_type "retained_intron"; transcript_name "Plxnb2-208"; exon_number 2; exon_id "ENSMUSE00001440349.2"; level 2; mgi_id "MGI:2154239"; havana_gene "OTTMUSG00000021019.1"; havana_transcript "OTTMUST00000170930.1";
chr15	ENSEMBL_gcm37	exon	89042439	89042523	12.6449033290961	-	.	gene_id "ENSMUSG00000036606.18"; transcript_id "ENSMUSG00000036606.18_tx_3"; exon_id "chr15_89042439_89042523_-"; exonnum "31"; txlen "5832";
chr15	HAVANA	exon	89042628	89042654	0	-	.	gene_id "ENSMUSG00000036606.18"; transcript_id "ENSMUST00000230393.2"; gene_type "protein_coding"; gene_name "Plxnb2"; transcript_type "retained_intron"; transcript_name "Plxnb2-208"; exon_number 1; exon_id "ENSMUSE00001438209.2"; level 2; mgi_id "MGI:2154239"; havana_gene "OTTMUSG00000021019.1"; havana_transcript "OTTMUST00000170930.1";
chr15	ENSEMBL	exon	89042628	89042728	0	-	.	gene_id "ENSMUSG00000036606.18"; transcript_id "ENSMUST00000060808.10"; gene_type "protein_coding"; gene_name "Plxnb2"; transcript_type "protein_coding"; transcript_name "Plxnb2-201"; exon_number 28; exon_id "ENSMUSE00000446376.4"; level 3; protein_id "ENSMUSP00000051731.10"; transcript_support_level "5"; mgi_id "MGI:2154239"; tag "basic"; tag "appris_principal_1"; tag "CCDS"; ccdsid "CCDS49698.1"; havana_gene "OTTMUSG00000021019.1";
chr15	ENSEMBL	CDS	89042628	89042728	0	-	2	gene_id "ENSMUSG00000036606.18"; transcript_id "ENSMUST00000060808.10"; gene_type "protein_coding"; gene_name "Plxnb2"; transcript_type "protein_coding"; transcript_name "Plxnb2-201"; exon_number 28; exon_id "ENSMUSE00000446376.4"; level 3; protein_id "ENSMUSP00000051731.10"; transcript_support_level "5"; mgi_id "MGI:2154239"; tag "basic"; tag "appris_principal_1"; tag "CCDS"; ccdsid "CCDS49698.1"; havana_gene "OTTMUSG00000021019.1";
chr15	HAVANA	exon	89042628	89042728	0	-	.	gene_id "ENSMUSG00000036606.18"; transcript_id "ENSMUST00000109331.9"; gene_type "protein_coding"; gene_name "Plxnb2"; transcript_type "protein_coding"; transcript_name "Plxnb2-202"; exon_number 30; exon_id "ENSMUSE00000446376.4"; level 2; protein_id "ENSMUSP00000104955.2"; transcript_support_level "5"; mgi_id "MGI:2154239"; tag "basic"; tag "Ensembl_canonical"; tag "GENCODE_Primary"; tag "appris_principal_1"; tag "CCDS"; ccdsid "CCDS49698.1"; havana_gene "OTTMUSG00000021019.1"; havana_transcript "OTTMUST00000170924.1";
chr15	HAVANA	CDS	89042628	89042728	0	-	2	gene_id "ENSMUSG00000036606.18"; transcript_id "ENSMUST00000109331.9"; gene_type "protein_coding"; gene_name "Plxnb2"; transcript_type "protein_coding"; transcript_name "Plxnb2-202"; exon_number 30; exon_id "ENSMUSE00000446376.4"; level 2; protein_id "ENSMUSP00000104955.2"; transcript_support_level "5"; mgi_id "MGI:2154239"; tag "basic"; tag "Ensembl_canonical"; tag "GENCODE_Primary"; tag "appris_principal_1"; tag "CCDS"; ccdsid "CCDS49698.1"; havana_gene "OTTMUSG00000021019.1"; havana_transcript "OTTMUST00000170924.1";
chr15	ENSEMBL_gcm37	exon	89042628	89042728	12.6449033290961	-	.	gene_id "ENSMUSG00000036606.18"; transcript_id "ENSMUSG00000036606.18_tx_3"; exon_id "chr15_89042628_89042728_-"; exonnum "30"; txlen "5832";
chr15	ENSEMBL	exon	89042830	89042986	0	-	.	gene_id "ENSMUSG00000036606.18"; transcript_id "ENSMUST00000060808.10"; gene_type "protein_coding"; gene_name "Plxnb2"; transcript_type "protein_coding"; transcript_name "Plxnb2-201"; exon_number 27; exon_id "ENSMUSE00000554509.2"; level 3; protein_id "ENSMUSP00000051731.10"; transcript_support_level "5"; mgi_id "MGI:2154239"; tag "basic"; tag "appris_principal_1"; tag "CCDS"; ccdsid "CCDS49698.1"; havana_gene "OTTMUSG00000021019.1";
chr15	ENSEMBL	CDS	89042830	89042986	0	-	0	gene_id "ENSMUSG00000036606.18"; transcript_id "ENSMUST00000060808.10"; gene_type "protein_coding"; gene_name "Plxnb2"; transcript_type "protein_coding"; transcript_name "Plxnb2-201"; exon_number 27; exon_id "ENSMUSE00000554509.2"; level 3; protein_id "ENSMUSP00000051731.10"; transcript_support_level "5"; mgi_id "MGI:2154239"; tag "basic"; tag "appris_principal_1"; tag "CCDS"; ccdsid "CCDS49698.1"; havana_gene "OTTMUSG00000021019.1";
chr15	HAVANA	exon	89042830	89042986	0	-	.	gene_id "ENSMUSG00000036606.18"; transcript_id "ENSMUST00000109331.9"; gene_type "protein_coding"; gene_name "Plxnb2"; transcript_type "protein_coding"; transcript_name "Plxnb2-202"; exon_number 29; exon_id "ENSMUSE00000554509.2"; level 2; protein_id "ENSMUSP00000104955.2"; transcript_support_level "5"; mgi_id "MGI:2154239"; tag "basic"; tag "Ensembl_canonical"; tag "GENCODE_Primary"; tag "appris_principal_1"; tag "CCDS"; ccdsid "CCDS49698.1"; havana_gene "OTTMUSG00000021019.1"; havana_transcript "OTTMUST00000170924.1";
chr15	HAVANA	CDS	89042830	89042986	0	-	0	gene_id "ENSMUSG00000036606.18"; transcript_id "ENSMUST00000109331.9"; gene_type "protein_coding"; gene_name "Plxnb2"; transcript_type "protein_coding"; transcript_name "Plxnb2-202"; exon_number 29; exon_id "ENSMUSE00000554509.2"; level 2; protein_id "ENSMUSP00000104955.2"; transcript_support_level "5"; mgi_id "MGI:2154239"; tag "basic"; tag "Ensembl_canonical"; tag "GENCODE_Primary"; tag "appris_principal_1"; tag "CCDS"; ccdsid "CCDS49698.1"; havana_gene "OTTMUSG00000021019.1"; havana_transcript "OTTMUST00000170924.1";
chr15	ENSEMBL_gcm37	exon	89042830	89042986	12.6449033290961	-	.	gene_id "ENSMUSG00000036606.18"; transcript_id "ENSMUSG00000036606.18_tx_3"; exon_id "chr15_89042830_89042986_-"; exonnum "29"; txlen "5832";
chr15	ENSEMBL	exon	89043162	89043308	0	-	.	gene_id "ENSMUSG00000036606.18"; transcript_id "ENSMUST00000060808.10"; gene_type "protein_coding"; gene_name "Plxnb2"; transcript_type "protein_coding"; transcript_name "Plxnb2-201"; exon_number 26; exon_id "ENSMUSE00000554511.2"; level 3; protein_id "ENSMUSP00000051731.10"; transcript_support_level "5"; mgi_id "MGI:2154239"; tag "basic"; tag "appris_principal_1"; tag "CCDS"; ccdsid "CCDS49698.1"; havana_gene "OTTMUSG00000021019.1";
chr15	ENSEMBL	CDS	89043162	89043308	0	-	0	gene_id "ENSMUSG00000036606.18"; transcript_id "ENSMUST00000060808.10"; gene_type "protein_coding"; gene_name "Plxnb2"; transcript_type "protein_coding"; transcript_name "Plxnb2-201"; exon_number 26; exon_id "ENSMUSE00000554511.2"; level 3; protein_id "ENSMUSP00000051731.10"; transcript_support_level "5"; mgi_id "MGI:2154239"; tag "basic"; tag "appris_principal_1"; tag "CCDS"; ccdsid "CCDS49698.1"; havana_gene "OTTMUSG00000021019.1";
chr15	HAVANA	exon	89043162	89043308	0	-	.	gene_id "ENSMUSG00000036606.18"; transcript_id "ENSMUST00000109331.9"; gene_type "protein_coding"; gene_name "Plxnb2"; transcript_type "protein_coding"; transcript_name "Plxnb2-202"; exon_number 28; exon_id "ENSMUSE00000554511.2"; level 2; protein_id "ENSMUSP00000104955.2"; transcript_support_level "5"; mgi_id "MGI:2154239"; tag "basic"; tag "Ensembl_canonical"; tag "GENCODE_Primary"; tag "appris_principal_1"; tag "CCDS"; ccdsid "CCDS49698.1"; havana_gene "OTTMUSG00000021019.1"; havana_transcript "OTTMUST00000170924.1";
chr15	HAVANA	CDS	89043162	89043308	0	-	0	gene_id "ENSMUSG00000036606.18"; transcript_id "ENSMUST00000109331.9"; gene_type "protein_coding"; gene_name "Plxnb2"; transcript_type "protein_coding"; transcript_name "Plxnb2-202"; exon_number 28; exon_id "ENSMUSE00000554511.2"; level 2; protein_id "ENSMUSP00000104955.2"; transcript_support_level "5"; mgi_id "MGI:2154239"; tag "basic"; tag "Ensembl_canonical"; tag "GENCODE_Primary"; tag "appris_principal_1"; tag "CCDS"; ccdsid "CCDS49698.1"; havana_gene "OTTMUSG00000021019.1"; havana_transcript "OTTMUST00000170924.1";
chr15	ENSEMBL_gcm37	exon	89043162	89043308	12.6449033290961	-	.	gene_id "ENSMUSG00000036606.18"; transcript_id "ENSMUSG00000036606.18_tx_3"; exon_id "chr15_89043162_89043308_-"; exonnum "28"; txlen "5832";
chr15	ENSEMBL	exon	89043430	89043496	0	-	.	gene_id "ENSMUSG00000036606.18"; transcript_id "ENSMUST00000060808.10"; gene_type "protein_coding"; gene_name "Plxnb2"; transcript_type "protein_coding"; transcript_name "Plxnb2-201"; exon_number 25; exon_id "ENSMUSE00000554513.2"; level 3; protein_id "ENSMUSP00000051731.10"; transcript_support_level "5"; mgi_id "MGI:2154239"; tag "basic"; tag "appris_principal_1"; tag "CCDS"; ccdsid "CCDS49698.1"; havana_gene "OTTMUSG00000021019.1";
chr15	ENSEMBL	CDS	89043430	89043496	0	-	1	gene_id "ENSMUSG00000036606.18"; transcript_id "ENSMUST00000060808.10"; gene_type "protein_coding"; gene_name "Plxnb2"; transcript_type "protein_coding"; transcript_name "Plxnb2-201"; exon_number 25; exon_id "ENSMUSE00000554513.2"; level 3; protein_id "ENSMUSP00000051731.10"; transcript_support_level "5"; mgi_id "MGI:2154239"; tag "basic"; tag "appris_principal_1"; tag "CCDS"; ccdsid "CCDS49698.1"; havana_gene "OTTMUSG00000021019.1";
chr15	HAVANA	exon	89043430	89043496	0	-	.	gene_id "ENSMUSG00000036606.18"; transcript_id "ENSMUST00000109331.9"; gene_type "protein_coding"; gene_name "Plxnb2"; transcript_type "protein_coding"; transcript_name "Plxnb2-202"; exon_number 27; exon_id "ENSMUSE00000554513.2"; level 2; protein_id "ENSMUSP00000104955.2"; transcript_support_level "5"; mgi_id "MGI:2154239"; tag "basic"; tag "Ensembl_canonical"; tag "GENCODE_Primary"; tag "appris_principal_1"; tag "CCDS"; ccdsid "CCDS49698.1"; havana_gene "OTTMUSG00000021019.1"; havana_transcript "OTTMUST00000170924.1";
chr15	HAVANA	CDS	89043430	89043496	0	-	1	gene_id "ENSMUSG00000036606.18"; transcript_id "ENSMUST00000109331.9"; gene_type "protein_coding"; gene_name "Plxnb2"; transcript_type "protein_coding"; transcript_name "Plxnb2-202"; exon_number 27; exon_id "ENSMUSE00000554513.2"; level 2; protein_id "ENSMUSP00000104955.2"; transcript_support_level "5"; mgi_id "MGI:2154239"; tag "basic"; tag "Ensembl_canonical"; tag "GENCODE_Primary"; tag "appris_principal_1"; tag "CCDS"; ccdsid "CCDS49698.1"; havana_gene "OTTMUSG00000021019.1"; havana_transcript "OTTMUST00000170924.1";
chr15	ENSEMBL_gcm37	exon	89043430	89043496	12.6449033290961	-	.	gene_id "ENSMUSG00000036606.18"; transcript_id "ENSMUSG00000036606.18_tx_3"; exon_id "chr15_89043430_89043496_-"; exonnum "27"; txlen "5832";
chr15	ENSEMBL	exon	89043664	89043845	0	-	.	gene_id "ENSMUSG00000036606.18"; transcript_id "ENSMUST00000060808.10"; gene_type "protein_coding"; gene_name "Plxnb2"; transcript_type "protein_coding"; transcript_name "Plxnb2-201"; exon_number 24; exon_id "ENSMUSE00000363594.4"; level 3; protein_id "ENSMUSP00000051731.10"; transcript_support_level "5"; mgi_id "MGI:2154239"; tag "basic"; tag "appris_principal_1"; tag "CCDS"; ccdsid "CCDS49698.1"; havana_gene "OTTMUSG00000021019.1";
chr15	ENSEMBL	CDS	89043664	89043845	0	-	0	gene_id "ENSMUSG00000036606.18"; transcript_id "ENSMUST00000060808.10"; gene_type "protein_coding"; gene_name "Plxnb2"; transcript_type "protein_coding"; transcript_name "Plxnb2-201"; exon_number 24; exon_id "ENSMUSE00000363594.4"; level 3; protein_id "ENSMUSP00000051731.10"; transcript_support_level "5"; mgi_id "MGI:2154239"; tag "basic"; tag "appris_principal_1"; tag "CCDS"; ccdsid "CCDS49698.1"; havana_gene "OTTMUSG00000021019.1";
chr15	HAVANA	exon	89043664	89043845	0	-	.	gene_id "ENSMUSG00000036606.18"; transcript_id "ENSMUST00000109331.9"; gene_type "protein_coding"; gene_name "Plxnb2"; transcript_type "protein_coding"; transcript_name "Plxnb2-202"; exon_number 26; exon_id "ENSMUSE00000363594.4"; level 2; protein_id "ENSMUSP00000104955.2"; transcript_support_level "5"; mgi_id "MGI:2154239"; tag "basic"; tag "Ensembl_canonical"; tag "GENCODE_Primary"; tag "appris_principal_1"; tag "CCDS"; ccdsid "CCDS49698.1"; havana_gene "OTTMUSG00000021019.1"; havana_transcript "OTTMUST00000170924.1";
chr15	HAVANA	CDS	89043664	89043845	0	-	0	gene_id "ENSMUSG00000036606.18"; transcript_id "ENSMUST00000109331.9"; gene_type "protein_coding"; gene_name "Plxnb2"; transcript_type "protein_coding"; transcript_name "Plxnb2-202"; exon_number 26; exon_id "ENSMUSE00000363594.4"; level 2; protein_id "ENSMUSP00000104955.2"; transcript_support_level "5"; mgi_id "MGI:2154239"; tag "basic"; tag "Ensembl_canonical"; tag "GENCODE_Primary"; tag "appris_principal_1"; tag "CCDS"; ccdsid "CCDS49698.1"; havana_gene "OTTMUSG00000021019.1"; havana_transcript "OTTMUST00000170924.1";
chr15	ENSEMBL_gcm37	exon	89043664	89043845	12.6449033290961	-	.	gene_id "ENSMUSG00000036606.18"; transcript_id "ENSMUSG00000036606.18_tx_3"; exon_id "chr15_89043664_89043845_-"; exonnum "26"; txlen "5832";
chr15	ENSEMBL	exon	89043976	89044205	0	-	.	gene_id "ENSMUSG00000036606.18"; transcript_id "ENSMUST00000060808.10"; gene_type "protein_coding"; gene_name "Plxnb2"; transcript_type "protein_coding"; transcript_name "Plxnb2-201"; exon_number 23; exon_id "ENSMUSE00000446405.4"; level 3; protein_id "ENSMUSP00000051731.10"; transcript_support_level "5"; mgi_id "MGI:2154239"; tag "basic"; tag "appris_principal_1"; tag "CCDS"; ccdsid "CCDS49698.1"; havana_gene "OTTMUSG00000021019.1";
chr15	ENSEMBL	CDS	89043976	89044205	0	-	2	gene_id "ENSMUSG00000036606.18"; transcript_id "ENSMUST00000060808.10"; gene_type "protein_coding"; gene_name "Plxnb2"; transcript_type "protein_coding"; transcript_name "Plxnb2-201"; exon_number 23; exon_id "ENSMUSE00000446405.4"; level 3; protein_id "ENSMUSP00000051731.10"; transcript_support_level "5"; mgi_id "MGI:2154239"; tag "basic"; tag "appris_principal_1"; tag "CCDS"; ccdsid "CCDS49698.1"; havana_gene "OTTMUSG00000021019.1";
chr15	HAVANA	exon	89043976	89044205	0	-	.	gene_id "ENSMUSG00000036606.18"; transcript_id "ENSMUST00000109331.9"; gene_type "protein_coding"; gene_name "Plxnb2"; transcript_type "protein_coding"; transcript_name "Plxnb2-202"; exon_number 25; exon_id "ENSMUSE00000446405.4"; level 2; protein_id "ENSMUSP00000104955.2"; transcript_support_level "5"; mgi_id "MGI:2154239"; tag "basic"; tag "Ensembl_canonical"; tag "GENCODE_Primary"; tag "appris_principal_1"; tag "CCDS"; ccdsid "CCDS49698.1"; havana_gene "OTTMUSG00000021019.1"; havana_transcript "OTTMUST00000170924.1";
chr15	HAVANA	CDS	89043976	89044205	0	-	2	gene_id "ENSMUSG00000036606.18"; transcript_id "ENSMUST00000109331.9"; gene_type "protein_coding"; gene_name "Plxnb2"; transcript_type "protein_coding"; transcript_name "Plxnb2-202"; exon_number 25; exon_id "ENSMUSE00000446405.4"; level 2; protein_id "ENSMUSP00000104955.2"; transcript_support_level "5"; mgi_id "MGI:2154239"; tag "basic"; tag "Ensembl_canonical"; tag "GENCODE_Primary"; tag "appris_principal_1"; tag "CCDS"; ccdsid "CCDS49698.1"; havana_gene "OTTMUSG00000021019.1"; havana_transcript "OTTMUST00000170924.1";
chr15	ENSEMBL_gcm37	exon	89043976	89044205	12.6449033290961	-	.	gene_id "ENSMUSG00000036606.18"; transcript_id "ENSMUSG00000036606.18_tx_3"; exon_id "chr15_89043976_89044205_-"; exonnum "25"; txlen "5832";
chr15	ENSEMBL	exon	89044364	89044464	0	-	.	gene_id "ENSMUSG00000036606.18"; transcript_id "ENSMUST00000060808.10"; gene_type "protein_coding"; gene_name "Plxnb2"; transcript_type "protein_coding"; transcript_name "Plxnb2-201"; exon_number 22; exon_id "ENSMUSE00000446412.4"; level 3; protein_id "ENSMUSP00000051731.10"; transcript_support_level "5"; mgi_id "MGI:2154239"; tag "basic"; tag "appris_principal_1"; tag "CCDS"; ccdsid "CCDS49698.1"; havana_gene "OTTMUSG00000021019.1";
chr15	ENSEMBL	CDS	89044364	89044464	0	-	1	gene_id "ENSMUSG00000036606.18"; transcript_id "ENSMUST00000060808.10"; gene_type "protein_coding"; gene_name "Plxnb2"; transcript_type "protein_coding"; transcript_name "Plxnb2-201"; exon_number 22; exon_id "ENSMUSE00000446412.4"; level 3; protein_id "ENSMUSP00000051731.10"; transcript_support_level "5"; mgi_id "MGI:2154239"; tag "basic"; tag "appris_principal_1"; tag "CCDS"; ccdsid "CCDS49698.1"; havana_gene "OTTMUSG00000021019.1";
chr15	HAVANA	exon	89044364	89044464	0	-	.	gene_id "ENSMUSG00000036606.18"; transcript_id "ENSMUST00000109331.9"; gene_type "protein_coding"; gene_name "Plxnb2"; transcript_type "protein_coding"; transcript_name "Plxnb2-202"; exon_number 24; exon_id "ENSMUSE00000446412.4"; level 2; protein_id "ENSMUSP00000104955.2"; transcript_support_level "5"; mgi_id "MGI:2154239"; tag "basic"; tag "Ensembl_canonical"; tag "GENCODE_Primary"; tag "appris_principal_1"; tag "CCDS"; ccdsid "CCDS49698.1"; havana_gene "OTTMUSG00000021019.1"; havana_transcript "OTTMUST00000170924.1";
chr15	HAVANA	CDS	89044364	89044464	0	-	1	gene_id "ENSMUSG00000036606.18"; transcript_id "ENSMUST00000109331.9"; gene_type "protein_coding"; gene_name "Plxnb2"; transcript_type "protein_coding"; transcript_name "Plxnb2-202"; exon_number 24; exon_id "ENSMUSE00000446412.4"; level 2; protein_id "ENSMUSP00000104955.2"; transcript_support_level "5"; mgi_id "MGI:2154239"; tag "basic"; tag "Ensembl_canonical"; tag "GENCODE_Primary"; tag "appris_principal_1"; tag "CCDS"; ccdsid "CCDS49698.1"; havana_gene "OTTMUSG00000021019.1"; havana_transcript "OTTMUST00000170924.1";
chr15	ENSEMBL_gcm37	exon	89044364	89044464	12.6449033290961	-	.	gene_id "ENSMUSG00000036606.18"; transcript_id "ENSMUSG00000036606.18_tx_3"; exon_id "chr15_89044364_89044464_-"; exonnum "24"; txlen "5832";
chr15	ENSEMBL	exon	89044571	89044710	0	-	.	gene_id "ENSMUSG00000036606.18"; transcript_id "ENSMUST00000060808.10"; gene_type "protein_coding"; gene_name "Plxnb2"; transcript_type "protein_coding"; transcript_name "Plxnb2-201"; exon_number 21; exon_id "ENSMUSE00000446418.4"; level 3; protein_id "ENSMUSP00000051731.10"; transcript_support_level "5"; mgi_id "MGI:2154239"; tag "basic"; tag "appris_principal_1"; tag "CCDS"; ccdsid "CCDS49698.1"; havana_gene "OTTMUSG00000021019.1";
chr15	ENSEMBL	CDS	89044571	89044710	0	-	0	gene_id "ENSMUSG00000036606.18"; transcript_id "ENSMUST00000060808.10"; gene_type "protein_coding"; gene_name "Plxnb2"; transcript_type "protein_coding"; transcript_name "Plxnb2-201"; exon_number 21; exon_id "ENSMUSE00000446418.4"; level 3; protein_id "ENSMUSP00000051731.10"; transcript_support_level "5"; mgi_id "MGI:2154239"; tag "basic"; tag "appris_principal_1"; tag "CCDS"; ccdsid "CCDS49698.1"; havana_gene "OTTMUSG00000021019.1";
chr15	HAVANA	exon	89044571	89044710	0	-	.	gene_id "ENSMUSG00000036606.18"; transcript_id "ENSMUST00000109331.9"; gene_type "protein_coding"; gene_name "Plxnb2"; transcript_type "protein_coding"; transcript_name "Plxnb2-202"; exon_number 23; exon_id "ENSMUSE00000446418.4"; level 2; protein_id "ENSMUSP00000104955.2"; transcript_support_level "5"; mgi_id "MGI:2154239"; tag "basic"; tag "Ensembl_canonical"; tag "GENCODE_Primary"; tag "appris_principal_1"; tag "CCDS"; ccdsid "CCDS49698.1"; havana_gene "OTTMUSG00000021019.1"; havana_transcript "OTTMUST00000170924.1";
chr15	HAVANA	CDS	89044571	89044710	0	-	0	gene_id "ENSMUSG00000036606.18"; transcript_id "ENSMUST00000109331.9"; gene_type "protein_coding"; gene_name "Plxnb2"; transcript_type "protein_coding"; transcript_name "Plxnb2-202"; exon_number 23; exon_id "ENSMUSE00000446418.4"; level 2; protein_id "ENSMUSP00000104955.2"; transcript_support_level "5"; mgi_id "MGI:2154239"; tag "basic"; tag "Ensembl_canonical"; tag "GENCODE_Primary"; tag "appris_principal_1"; tag "CCDS"; ccdsid "CCDS49698.1"; havana_gene "OTTMUSG00000021019.1"; havana_transcript "OTTMUST00000170924.1";
chr15	ENSEMBL_gcm37	exon	89044571	89044710	12.6449033290961	-	.	gene_id "ENSMUSG00000036606.18"; transcript_id "ENSMUSG00000036606.18_tx_3"; exon_id "chr15_89044571_89044710_-"; exonnum "23"; txlen "5832";
chr15	ENSEMBL	exon	89044810	89044986	0	-	.	gene_id "ENSMUSG00000036606.18"; transcript_id "ENSMUST00000060808.10"; gene_type "protein_coding"; gene_name "Plxnb2"; transcript_type "protein_coding"; transcript_name "Plxnb2-201"; exon_number 20; exon_id "ENSMUSE00000446424.4"; level 3; protein_id "ENSMUSP00000051731.10"; transcript_support_level "5"; mgi_id "MGI:2154239"; tag "basic"; tag "appris_principal_1"; tag "CCDS"; ccdsid "CCDS49698.1"; havana_gene "OTTMUSG00000021019.1";
chr15	ENSEMBL	CDS	89044810	89044986	0	-	0	gene_id "ENSMUSG00000036606.18"; transcript_id "ENSMUST00000060808.10"; gene_type "protein_coding"; gene_name "Plxnb2"; transcript_type "protein_coding"; transcript_name "Plxnb2-201"; exon_number 20; exon_id "ENSMUSE00000446424.4"; level 3; protein_id "ENSMUSP00000051731.10"; transcript_support_level "5"; mgi_id "MGI:2154239"; tag "basic"; tag "appris_principal_1"; tag "CCDS"; ccdsid "CCDS49698.1"; havana_gene "OTTMUSG00000021019.1";
chr15	HAVANA	exon	89044810	89044986	0	-	.	gene_id "ENSMUSG00000036606.18"; transcript_id "ENSMUST00000109331.9"; gene_type "protein_coding"; gene_name "Plxnb2"; transcript_type "protein_coding"; transcript_name "Plxnb2-202"; exon_number 22; exon_id "ENSMUSE00000446424.4"; level 2; protein_id "ENSMUSP00000104955.2"; transcript_support_level "5"; mgi_id "MGI:2154239"; tag "basic"; tag "Ensembl_canonical"; tag "GENCODE_Primary"; tag "appris_principal_1"; tag "CCDS"; ccdsid "CCDS49698.1"; havana_gene "OTTMUSG00000021019.1"; havana_transcript "OTTMUST00000170924.1";
chr15	HAVANA	CDS	89044810	89044986	0	-	0	gene_id "ENSMUSG00000036606.18"; transcript_id "ENSMUST00000109331.9"; gene_type "protein_coding"; gene_name "Plxnb2"; transcript_type "protein_coding"; transcript_name "Plxnb2-202"; exon_number 22; exon_id "ENSMUSE00000446424.4"; level 2; protein_id "ENSMUSP00000104955.2"; transcript_support_level "5"; mgi_id "MGI:2154239"; tag "basic"; tag "Ensembl_canonical"; tag "GENCODE_Primary"; tag "appris_principal_1"; tag "CCDS"; ccdsid "CCDS49698.1"; havana_gene "OTTMUSG00000021019.1"; havana_transcript "OTTMUST00000170924.1";
chr15	ENSEMBL_gcm37	exon	89044810	89044986	12.6449033290961	-	.	gene_id "ENSMUSG00000036606.18"; transcript_id "ENSMUSG00000036606.18_tx_3"; exon_id "chr15_89044810_89044986_-"; exonnum "22"; txlen "5832";
chr15	ENSEMBL	exon	89045088	89045315	0	-	.	gene_id "ENSMUSG00000036606.18"; transcript_id "ENSMUST00000060808.10"; gene_type "protein_coding"; gene_name "Plxnb2"; transcript_type "protein_coding"; transcript_name "Plxnb2-201"; exon_number 19; exon_id "ENSMUSE00000446432.4"; level 3; protein_id "ENSMUSP00000051731.10"; transcript_support_level "5"; mgi_id "MGI:2154239"; tag "basic"; tag "appris_principal_1"; tag "CCDS"; ccdsid "CCDS49698.1"; havana_gene "OTTMUSG00000021019.1";
chr15	ENSEMBL	CDS	89045088	89045315	0	-	0	gene_id "ENSMUSG00000036606.18"; transcript_id "ENSMUST00000060808.10"; gene_type "protein_coding"; gene_name "Plxnb2"; transcript_type "protein_coding"; transcript_name "Plxnb2-201"; exon_number 19; exon_id "ENSMUSE00000446432.4"; level 3; protein_id "ENSMUSP00000051731.10"; transcript_support_level "5"; mgi_id "MGI:2154239"; tag "basic"; tag "appris_principal_1"; tag "CCDS"; ccdsid "CCDS49698.1"; havana_gene "OTTMUSG00000021019.1";
chr15	HAVANA	exon	89045088	89045315	0	-	.	gene_id "ENSMUSG00000036606.18"; transcript_id "ENSMUST00000109331.9"; gene_type "protein_coding"; gene_name "Plxnb2"; transcript_type "protein_coding"; transcript_name "Plxnb2-202"; exon_number 21; exon_id "ENSMUSE00000446432.4"; level 2; protein_id "ENSMUSP00000104955.2"; transcript_support_level "5"; mgi_id "MGI:2154239"; tag "basic"; tag "Ensembl_canonical"; tag "GENCODE_Primary"; tag "appris_principal_1"; tag "CCDS"; ccdsid "CCDS49698.1"; havana_gene "OTTMUSG00000021019.1"; havana_transcript "OTTMUST00000170924.1";
chr15	HAVANA	CDS	89045088	89045315	0	-	0	gene_id "ENSMUSG00000036606.18"; transcript_id "ENSMUST00000109331.9"; gene_type "protein_coding"; gene_name "Plxnb2"; transcript_type "protein_coding"; transcript_name "Plxnb2-202"; exon_number 21; exon_id "ENSMUSE00000446432.4"; level 2; protein_id "ENSMUSP00000104955.2"; transcript_support_level "5"; mgi_id "MGI:2154239"; tag "basic"; tag "Ensembl_canonical"; tag "GENCODE_Primary"; tag "appris_principal_1"; tag "CCDS"; ccdsid "CCDS49698.1"; havana_gene "OTTMUSG00000021019.1"; havana_transcript "OTTMUST00000170924.1";
chr15	ENSEMBL_gcm37	exon	89045088	89045315	12.6449033290961	-	.	gene_id "ENSMUSG00000036606.18"; transcript_id "ENSMUSG00000036606.18_tx_3"; exon_id "chr15_89045088_89045315_-"; exonnum "21"; txlen "5832";
chr15	HAVANA	exon	89045214	89045315	0	-	.	gene_id "ENSMUSG00000036606.18"; transcript_id "ENSMUST00000139372.2"; gene_type "protein_coding"; gene_name "Plxnb2"; transcript_type "retained_intron"; transcript_name "Plxnb2-204"; exon_number 2; exon_id "ENSMUSE00000795058.2"; level 2; transcript_support_level "2"; mgi_id "MGI:2154239"; havana_gene "OTTMUSG00000021019.1"; havana_transcript "OTTMUST00000049694.1";
chr15	HAVANA	transcript	89045214	89045750	0	-	.	gene_id "ENSMUSG00000036606.18"; transcript_id "ENSMUST00000139372.2"; gene_type "protein_coding"; gene_name "Plxnb2"; transcript_type "retained_intron"; transcript_name "Plxnb2-204"; level 2; transcript_support_level "2"; mgi_id "MGI:2154239"; havana_gene "OTTMUSG00000021019.1"; havana_transcript "OTTMUST00000049694.1";
chr15	ENSEMBL	exon	89045427	89045559	0	-	.	gene_id "ENSMUSG00000036606.18"; transcript_id "ENSMUST00000060808.10"; gene_type "protein_coding"; gene_name "Plxnb2"; transcript_type "protein_coding"; transcript_name "Plxnb2-201"; exon_number 18; exon_id "ENSMUSE00000446438.4"; level 3; protein_id "ENSMUSP00000051731.10"; transcript_support_level "5"; mgi_id "MGI:2154239"; tag "basic"; tag "appris_principal_1"; tag "CCDS"; ccdsid "CCDS49698.1"; havana_gene "OTTMUSG00000021019.1";
chr15	ENSEMBL	CDS	89045427	89045559	0	-	1	gene_id "ENSMUSG00000036606.18"; transcript_id "ENSMUST00000060808.10"; gene_type "protein_coding"; gene_name "Plxnb2"; transcript_type "protein_coding"; transcript_name "Plxnb2-201"; exon_number 18; exon_id "ENSMUSE00000446438.4"; level 3; protein_id "ENSMUSP00000051731.10"; transcript_support_level "5"; mgi_id "MGI:2154239"; tag "basic"; tag "appris_principal_1"; tag "CCDS"; ccdsid "CCDS49698.1"; havana_gene "OTTMUSG00000021019.1";
chr15	HAVANA	exon	89045427	89045559	0	-	.	gene_id "ENSMUSG00000036606.18"; transcript_id "ENSMUST00000109331.9"; gene_type "protein_coding"; gene_name "Plxnb2"; transcript_type "protein_coding"; transcript_name "Plxnb2-202"; exon_number 20; exon_id "ENSMUSE00000446438.4"; level 2; protein_id "ENSMUSP00000104955.2"; transcript_support_level "5"; mgi_id "MGI:2154239"; tag "basic"; tag "Ensembl_canonical"; tag "GENCODE_Primary"; tag "appris_principal_1"; tag "CCDS"; ccdsid "CCDS49698.1"; havana_gene "OTTMUSG00000021019.1"; havana_transcript "OTTMUST00000170924.1";
chr15	HAVANA	CDS	89045427	89045559	0	-	1	gene_id "ENSMUSG00000036606.18"; transcript_id "ENSMUST00000109331.9"; gene_type "protein_coding"; gene_name "Plxnb2"; transcript_type "protein_coding"; transcript_name "Plxnb2-202"; exon_number 20; exon_id "ENSMUSE00000446438.4"; level 2; protein_id "ENSMUSP00000104955.2"; transcript_support_level "5"; mgi_id "MGI:2154239"; tag "basic"; tag "Ensembl_canonical"; tag "GENCODE_Primary"; tag "appris_principal_1"; tag "CCDS"; ccdsid "CCDS49698.1"; havana_gene "OTTMUSG00000021019.1"; havana_transcript "OTTMUST00000170924.1";
chr15	ENSEMBL_gcm37	exon	89045427	89045559	12.6449033290961	-	.	gene_id "ENSMUSG00000036606.18"; transcript_id "ENSMUSG00000036606.18_tx_3"; exon_id "chr15_89045427_89045559_-"; exonnum "20"; txlen "5832";
chr15	HAVANA	exon	89045427	89045750	0	-	.	gene_id "ENSMUSG00000036606.18"; transcript_id "ENSMUST00000139372.2"; gene_type "protein_coding"; gene_name "Plxnb2"; transcript_type "retained_intron"; transcript_name "Plxnb2-204"; exon_number 1; exon_id "ENSMUSE00000840833.2"; level 2; transcript_support_level "2"; mgi_id "MGI:2154239"; havana_gene "OTTMUSG00000021019.1"; havana_transcript "OTTMUST00000049694.1";
chr15	ENSEMBL	exon	89045878	89046048	0	-	.	gene_id "ENSMUSG00000036606.18"; transcript_id "ENSMUST00000060808.10"; gene_type "protein_coding"; gene_name "Plxnb2"; transcript_type "protein_coding"; transcript_name "Plxnb2-201"; exon_number 17; exon_id "ENSMUSE00000446444.4"; level 3; protein_id "ENSMUSP00000051731.10"; transcript_support_level "5"; mgi_id "MGI:2154239"; tag "basic"; tag "appris_principal_1"; tag "CCDS"; ccdsid "CCDS49698.1"; havana_gene "OTTMUSG00000021019.1";
chr15	ENSEMBL	CDS	89045878	89046048	0	-	1	gene_id "ENSMUSG00000036606.18"; transcript_id "ENSMUST00000060808.10"; gene_type "protein_coding"; gene_name "Plxnb2"; transcript_type "protein_coding"; transcript_name "Plxnb2-201"; exon_number 17; exon_id "ENSMUSE00000446444.4"; level 3; protein_id "ENSMUSP00000051731.10"; transcript_support_level "5"; mgi_id "MGI:2154239"; tag "basic"; tag "appris_principal_1"; tag "CCDS"; ccdsid "CCDS49698.1"; havana_gene "OTTMUSG00000021019.1";
chr15	HAVANA	exon	89045878	89046048	0	-	.	gene_id "ENSMUSG00000036606.18"; transcript_id "ENSMUST00000109331.9"; gene_type "protein_coding"; gene_name "Plxnb2"; transcript_type "protein_coding"; transcript_name "Plxnb2-202"; exon_number 19; exon_id "ENSMUSE00000446444.4"; level 2; protein_id "ENSMUSP00000104955.2"; transcript_support_level "5"; mgi_id "MGI:2154239"; tag "basic"; tag "Ensembl_canonical"; tag "GENCODE_Primary"; tag "appris_principal_1"; tag "CCDS"; ccdsid "CCDS49698.1"; havana_gene "OTTMUSG00000021019.1"; havana_transcript "OTTMUST00000170924.1";
chr15	HAVANA	CDS	89045878	89046048	0	-	1	gene_id "ENSMUSG00000036606.18"; transcript_id "ENSMUST00000109331.9"; gene_type "protein_coding"; gene_name "Plxnb2"; transcript_type "protein_coding"; transcript_name "Plxnb2-202"; exon_number 19; exon_id "ENSMUSE00000446444.4"; level 2; protein_id "ENSMUSP00000104955.2"; transcript_support_level "5"; mgi_id "MGI:2154239"; tag "basic"; tag "Ensembl_canonical"; tag "GENCODE_Primary"; tag "appris_principal_1"; tag "CCDS"; ccdsid "CCDS49698.1"; havana_gene "OTTMUSG00000021019.1"; havana_transcript "OTTMUST00000170924.1";
chr15	ENSEMBL_gcm37	exon	89045878	89046048	12.6449033290961	-	.	gene_id "ENSMUSG00000036606.18"; transcript_id "ENSMUSG00000036606.18_tx_3"; exon_id "chr15_89045878_89046048_-"; exonnum "19"; txlen "5832";
chr15	ENSEMBL	exon	89046189	89046325	0	-	.	gene_id "ENSMUSG00000036606.18"; transcript_id "ENSMUST00000060808.10"; gene_type "protein_coding"; gene_name "Plxnb2"; transcript_type "protein_coding"; transcript_name "Plxnb2-201"; exon_number 16; exon_id "ENSMUSE00000446451.4"; level 3; protein_id "ENSMUSP00000051731.10"; transcript_support_level "5"; mgi_id "MGI:2154239"; tag "basic"; tag "appris_principal_1"; tag "CCDS"; ccdsid "CCDS49698.1"; havana_gene "OTTMUSG00000021019.1";
chr15	ENSEMBL	CDS	89046189	89046325	0	-	0	gene_id "ENSMUSG00000036606.18"; transcript_id "ENSMUST00000060808.10"; gene_type "protein_coding"; gene_name "Plxnb2"; transcript_type "protein_coding"; transcript_name "Plxnb2-201"; exon_number 16; exon_id "ENSMUSE00000446451.4"; level 3; protein_id "ENSMUSP00000051731.10"; transcript_support_level "5"; mgi_id "MGI:2154239"; tag "basic"; tag "appris_principal_1"; tag "CCDS"; ccdsid "CCDS49698.1"; havana_gene "OTTMUSG00000021019.1";
chr15	HAVANA	exon	89046189	89046325	0	-	.	gene_id "ENSMUSG00000036606.18"; transcript_id "ENSMUST00000109331.9"; gene_type "protein_coding"; gene_name "Plxnb2"; transcript_type "protein_coding"; transcript_name "Plxnb2-202"; exon_number 18; exon_id "ENSMUSE00000446451.4"; level 2; protein_id "ENSMUSP00000104955.2"; transcript_support_level "5"; mgi_id "MGI:2154239"; tag "basic"; tag "Ensembl_canonical"; tag "GENCODE_Primary"; tag "appris_principal_1"; tag "CCDS"; ccdsid "CCDS49698.1"; havana_gene "OTTMUSG00000021019.1"; havana_transcript "OTTMUST00000170924.1";
chr15	HAVANA	CDS	89046189	89046325	0	-	0	gene_id "ENSMUSG00000036606.18"; transcript_id "ENSMUST00000109331.9"; gene_type "protein_coding"; gene_name "Plxnb2"; transcript_type "protein_coding"; transcript_name "Plxnb2-202"; exon_number 18; exon_id "ENSMUSE00000446451.4"; level 2; protein_id "ENSMUSP00000104955.2"; transcript_support_level "5"; mgi_id "MGI:2154239"; tag "basic"; tag "Ensembl_canonical"; tag "GENCODE_Primary"; tag "appris_principal_1"; tag "CCDS"; ccdsid "CCDS49698.1"; havana_gene "OTTMUSG00000021019.1"; havana_transcript "OTTMUST00000170924.1";
chr15	ENSEMBL_gcm37	exon	89046189	89046325	12.6449033290961	-	.	gene_id "ENSMUSG00000036606.18"; transcript_id "ENSMUSG00000036606.18_tx_3"; exon_id "chr15_89046189_89046325_-"; exonnum "18"; txlen "5832";
chr15	ENSEMBL	exon	89046454	89046562	0	-	.	gene_id "ENSMUSG00000036606.18"; transcript_id "ENSMUST00000060808.10"; gene_type "protein_coding"; gene_name "Plxnb2"; transcript_type "protein_coding"; transcript_name "Plxnb2-201"; exon_number 15; exon_id "ENSMUSE00000622228.2"; level 3; protein_id "ENSMUSP00000051731.10"; transcript_support_level "5"; mgi_id "MGI:2154239"; tag "basic"; tag "appris_principal_1"; tag "CCDS"; ccdsid "CCDS49698.1"; havana_gene "OTTMUSG00000021019.1";
chr15	ENSEMBL	CDS	89046454	89046562	0	-	1	gene_id "ENSMUSG00000036606.18"; transcript_id "ENSMUST00000060808.10"; gene_type "protein_coding"; gene_name "Plxnb2"; transcript_type "protein_coding"; transcript_name "Plxnb2-201"; exon_number 15; exon_id "ENSMUSE00000622228.2"; level 3; protein_id "ENSMUSP00000051731.10"; transcript_support_level "5"; mgi_id "MGI:2154239"; tag "basic"; tag "appris_principal_1"; tag "CCDS"; ccdsid "CCDS49698.1"; havana_gene "OTTMUSG00000021019.1";
chr15	HAVANA	exon	89046454	89046562	0	-	.	gene_id "ENSMUSG00000036606.18"; transcript_id "ENSMUST00000109331.9"; gene_type "protein_coding"; gene_name "Plxnb2"; transcript_type "protein_coding"; transcript_name "Plxnb2-202"; exon_number 17; exon_id "ENSMUSE00000622228.2"; level 2; protein_id "ENSMUSP00000104955.2"; transcript_support_level "5"; mgi_id "MGI:2154239"; tag "basic"; tag "Ensembl_canonical"; tag "GENCODE_Primary"; tag "appris_principal_1"; tag "CCDS"; ccdsid "CCDS49698.1"; havana_gene "OTTMUSG00000021019.1"; havana_transcript "OTTMUST00000170924.1";
chr15	HAVANA	CDS	89046454	89046562	0	-	1	gene_id "ENSMUSG00000036606.18"; transcript_id "ENSMUST00000109331.9"; gene_type "protein_coding"; gene_name "Plxnb2"; transcript_type "protein_coding"; transcript_name "Plxnb2-202"; exon_number 17; exon_id "ENSMUSE00000622228.2"; level 2; protein_id "ENSMUSP00000104955.2"; transcript_support_level "5"; mgi_id "MGI:2154239"; tag "basic"; tag "Ensembl_canonical"; tag "GENCODE_Primary"; tag "appris_principal_1"; tag "CCDS"; ccdsid "CCDS49698.1"; havana_gene "OTTMUSG00000021019.1"; havana_transcript "OTTMUST00000170924.1";
chr15	ENSEMBL_gcm37	exon	89046454	89046562	12.6449033290961	-	.	gene_id "ENSMUSG00000036606.18"; transcript_id "ENSMUSG00000036606.18_tx_3"; exon_id "chr15_89046454_89046562_-"; exonnum "17"; txlen "5832";
chr15	ENSEMBL	exon	89046650	89046798	0	-	.	gene_id "ENSMUSG00000036606.18"; transcript_id "ENSMUST00000060808.10"; gene_type "protein_coding"; gene_name "Plxnb2"; transcript_type "protein_coding"; transcript_name "Plxnb2-201"; exon_number 14; exon_id "ENSMUSE00000446022.5"; level 3; protein_id "ENSMUSP00000051731.10"; transcript_support_level "5"; mgi_id "MGI:2154239"; tag "basic"; tag "appris_principal_1"; tag "CCDS"; ccdsid "CCDS49698.1"; havana_gene "OTTMUSG00000021019.1";
chr15	ENSEMBL	CDS	89046650	89046798	0	-	0	gene_id "ENSMUSG00000036606.18"; transcript_id "ENSMUST00000060808.10"; gene_type "protein_coding"; gene_name "Plxnb2"; transcript_type "protein_coding"; transcript_name "Plxnb2-201"; exon_number 14; exon_id "ENSMUSE00000446022.5"; level 3; protein_id "ENSMUSP00000051731.10"; transcript_support_level "5"; mgi_id "MGI:2154239"; tag "basic"; tag "appris_principal_1"; tag "CCDS"; ccdsid "CCDS49698.1"; havana_gene "OTTMUSG00000021019.1";
chr15	HAVANA	exon	89046650	89046798	0	-	.	gene_id "ENSMUSG00000036606.18"; transcript_id "ENSMUST00000109331.9"; gene_type "protein_coding"; gene_name "Plxnb2"; transcript_type "protein_coding"; transcript_name "Plxnb2-202"; exon_number 16; exon_id "ENSMUSE00000446022.5"; level 2; protein_id "ENSMUSP00000104955.2"; transcript_support_level "5"; mgi_id "MGI:2154239"; tag "basic"; tag "Ensembl_canonical"; tag "GENCODE_Primary"; tag "appris_principal_1"; tag "CCDS"; ccdsid "CCDS49698.1"; havana_gene "OTTMUSG00000021019.1"; havana_transcript "OTTMUST00000170924.1";
chr15	HAVANA	CDS	89046650	89046798	0	-	0	gene_id "ENSMUSG00000036606.18"; transcript_id "ENSMUST00000109331.9"; gene_type "protein_coding"; gene_name "Plxnb2"; transcript_type "protein_coding"; transcript_name "Plxnb2-202"; exon_number 16; exon_id "ENSMUSE00000446022.5"; level 2; protein_id "ENSMUSP00000104955.2"; transcript_support_level "5"; mgi_id "MGI:2154239"; tag "basic"; tag "Ensembl_canonical"; tag "GENCODE_Primary"; tag "appris_principal_1"; tag "CCDS"; ccdsid "CCDS49698.1"; havana_gene "OTTMUSG00000021019.1"; havana_transcript "OTTMUST00000170924.1";
chr15	ENSEMBL_gcm37	exon	89046650	89046798	12.6449033290961	-	.	gene_id "ENSMUSG00000036606.18"; transcript_id "ENSMUSG00000036606.18_tx_3"; exon_id "chr15_89046650_89046798_-"; exonnum "16"; txlen "5832";
chr15	ENSEMBL	exon	89046890	89047050	0	-	.	gene_id "ENSMUSG00000036606.18"; transcript_id "ENSMUST00000060808.10"; gene_type "protein_coding"; gene_name "Plxnb2"; transcript_type "protein_coding"; transcript_name "Plxnb2-201"; exon_number 13; exon_id "ENSMUSE00000446466.4"; level 3; protein_id "ENSMUSP00000051731.10"; transcript_support_level "5"; mgi_id "MGI:2154239"; tag "basic"; tag "appris_principal_1"; tag "CCDS"; ccdsid "CCDS49698.1"; havana_gene "OTTMUSG00000021019.1";
chr15	ENSEMBL	CDS	89046890	89047050	0	-	2	gene_id "ENSMUSG00000036606.18"; transcript_id "ENSMUST00000060808.10"; gene_type "protein_coding"; gene_name "Plxnb2"; transcript_type "protein_coding"; transcript_name "Plxnb2-201"; exon_number 13; exon_id "ENSMUSE00000446466.4"; level 3; protein_id "ENSMUSP00000051731.10"; transcript_support_level "5"; mgi_id "MGI:2154239"; tag "basic"; tag "appris_principal_1"; tag "CCDS"; ccdsid "CCDS49698.1"; havana_gene "OTTMUSG00000021019.1";
chr15	HAVANA	exon	89046890	89047050	0	-	.	gene_id "ENSMUSG00000036606.18"; transcript_id "ENSMUST00000109331.9"; gene_type "protein_coding"; gene_name "Plxnb2"; transcript_type "protein_coding"; transcript_name "Plxnb2-202"; exon_number 15; exon_id "ENSMUSE00000446466.4"; level 2; protein_id "ENSMUSP00000104955.2"; transcript_support_level "5"; mgi_id "MGI:2154239"; tag "basic"; tag "Ensembl_canonical"; tag "GENCODE_Primary"; tag "appris_principal_1"; tag "CCDS"; ccdsid "CCDS49698.1"; havana_gene "OTTMUSG00000021019.1"; havana_transcript "OTTMUST00000170924.1";
chr15	HAVANA	CDS	89046890	89047050	0	-	2	gene_id "ENSMUSG00000036606.18"; transcript_id "ENSMUST00000109331.9"; gene_type "protein_coding"; gene_name "Plxnb2"; transcript_type "protein_coding"; transcript_name "Plxnb2-202"; exon_number 15; exon_id "ENSMUSE00000446466.4"; level 2; protein_id "ENSMUSP00000104955.2"; transcript_support_level "5"; mgi_id "MGI:2154239"; tag "basic"; tag "Ensembl_canonical"; tag "GENCODE_Primary"; tag "appris_principal_1"; tag "CCDS"; ccdsid "CCDS49698.1"; havana_gene "OTTMUSG00000021019.1"; havana_transcript "OTTMUST00000170924.1";
chr15	ENSEMBL_gcm37	exon	89046890	89047050	12.6449033290961	-	.	gene_id "ENSMUSG00000036606.18"; transcript_id "ENSMUSG00000036606.18_tx_3"; exon_id "chr15_89046890_89047050_-"; exonnum "15"; txlen "5832";
chr15	ENSEMBL	gene	89047051	89047111	0	-	.	gene_id "ENSMUSG00000106328.3"; gene_type "miRNA"; gene_name "Mir7118"; level 3; mgi_id "MGI:5562743";
chr15	ENSEMBL	transcript	89047051	89047111	0	-	.	gene_id "ENSMUSG00000106328.3"; transcript_id "ENSMUST00000197760.3"; gene_type "miRNA"; gene_name "Mir7118"; transcript_type "miRNA"; transcript_name "Mir7118-201"; level 3; transcript_support_level "NA"; mgi_id "MGI:5562743"; tag "basic"; tag "Ensembl_canonical"; tag "GENCODE_Primary";
chr15	ENSEMBL	exon	89047051	89047111	0	-	.	gene_id "ENSMUSG00000106328.3"; transcript_id "ENSMUST00000197760.3"; gene_type "miRNA"; gene_name "Mir7118"; transcript_type "miRNA"; transcript_name "Mir7118-201"; exon_number 1; exon_id "ENSMUSE00001346953.2"; level 3; transcript_support_level "NA"; mgi_id "MGI:5562743"; tag "basic"; tag "Ensembl_canonical"; tag "GENCODE_Primary";
chr15	ENSEMBL	exon	89047126	89047207	0	-	.	gene_id "ENSMUSG00000036606.18"; transcript_id "ENSMUST00000060808.10"; gene_type "protein_coding"; gene_name "Plxnb2"; transcript_type "protein_coding"; transcript_name "Plxnb2-201"; exon_number 12; exon_id "ENSMUSE00000446472.4"; level 3; protein_id "ENSMUSP00000051731.10"; transcript_support_level "5"; mgi_id "MGI:2154239"; tag "basic"; tag "appris_principal_1"; tag "CCDS"; ccdsid "CCDS49698.1"; havana_gene "OTTMUSG00000021019.1";
chr15	ENSEMBL	CDS	89047126	89047207	0	-	0	gene_id "ENSMUSG00000036606.18"; transcript_id "ENSMUST00000060808.10"; gene_type "protein_coding"; gene_name "Plxnb2"; transcript_type "protein_coding"; transcript_name "Plxnb2-201"; exon_number 12; exon_id "ENSMUSE00000446472.4"; level 3; protein_id "ENSMUSP00000051731.10"; transcript_support_level "5"; mgi_id "MGI:2154239"; tag "basic"; tag "appris_principal_1"; tag "CCDS"; ccdsid "CCDS49698.1"; havana_gene "OTTMUSG00000021019.1";
chr15	HAVANA	exon	89047126	89047207	0	-	.	gene_id "ENSMUSG00000036606.18"; transcript_id "ENSMUST00000109331.9"; gene_type "protein_coding"; gene_name "Plxnb2"; transcript_type "protein_coding"; transcript_name "Plxnb2-202"; exon_number 14; exon_id "ENSMUSE00000446472.4"; level 2; protein_id "ENSMUSP00000104955.2"; transcript_support_level "5"; mgi_id "MGI:2154239"; tag "basic"; tag "Ensembl_canonical"; tag "GENCODE_Primary"; tag "appris_principal_1"; tag "CCDS"; ccdsid "CCDS49698.1"; havana_gene "OTTMUSG00000021019.1"; havana_transcript "OTTMUST00000170924.1";
chr15	HAVANA	CDS	89047126	89047207	0	-	0	gene_id "ENSMUSG00000036606.18"; transcript_id "ENSMUST00000109331.9"; gene_type "protein_coding"; gene_name "Plxnb2"; transcript_type "protein_coding"; transcript_name "Plxnb2-202"; exon_number 14; exon_id "ENSMUSE00000446472.4"; level 2; protein_id "ENSMUSP00000104955.2"; transcript_support_level "5"; mgi_id "MGI:2154239"; tag "basic"; tag "Ensembl_canonical"; tag "GENCODE_Primary"; tag "appris_principal_1"; tag "CCDS"; ccdsid "CCDS49698.1"; havana_gene "OTTMUSG00000021019.1"; havana_transcript "OTTMUST00000170924.1";
chr15	ENSEMBL_gcm37	exon	89047126	89047207	12.6449033290961	-	.	gene_id "ENSMUSG00000036606.18"; transcript_id "ENSMUSG00000036606.18_tx_3"; exon_id "chr15_89047126_89047207_-"; exonnum "14"; txlen "5832";
chr15	ENSEMBL	exon	89047481	89047573	0	-	.	gene_id "ENSMUSG00000036606.18"; transcript_id "ENSMUST00000060808.10"; gene_type "protein_coding"; gene_name "Plxnb2"; transcript_type "protein_coding"; transcript_name "Plxnb2-201"; exon_number 11; exon_id "ENSMUSE00000446475.4"; level 3; protein_id "ENSMUSP00000051731.10"; transcript_support_level "5"; mgi_id "MGI:2154239"; tag "basic"; tag "appris_principal_1"; tag "CCDS"; ccdsid "CCDS49698.1"; havana_gene "OTTMUSG00000021019.1";
chr15	ENSEMBL	CDS	89047481	89047573	0	-	0	gene_id "ENSMUSG00000036606.18"; transcript_id "ENSMUST00000060808.10"; gene_type "protein_coding"; gene_name "Plxnb2"; transcript_type "protein_coding"; transcript_name "Plxnb2-201"; exon_number 11; exon_id "ENSMUSE00000446475.4"; level 3; protein_id "ENSMUSP00000051731.10"; transcript_support_level "5"; mgi_id "MGI:2154239"; tag "basic"; tag "appris_principal_1"; tag "CCDS"; ccdsid "CCDS49698.1"; havana_gene "OTTMUSG00000021019.1";
chr15	HAVANA	exon	89047481	89047573	0	-	.	gene_id "ENSMUSG00000036606.18"; transcript_id "ENSMUST00000109331.9"; gene_type "protein_coding"; gene_name "Plxnb2"; transcript_type "protein_coding"; transcript_name "Plxnb2-202"; exon_number 13; exon_id "ENSMUSE00000446475.4"; level 2; protein_id "ENSMUSP00000104955.2"; transcript_support_level "5"; mgi_id "MGI:2154239"; tag "basic"; tag "Ensembl_canonical"; tag "GENCODE_Primary"; tag "appris_principal_1"; tag "CCDS"; ccdsid "CCDS49698.1"; havana_gene "OTTMUSG00000021019.1"; havana_transcript "OTTMUST00000170924.1";
chr15	HAVANA	CDS	89047481	89047573	0	-	0	gene_id "ENSMUSG00000036606.18"; transcript_id "ENSMUST00000109331.9"; gene_type "protein_coding"; gene_name "Plxnb2"; transcript_type "protein_coding"; transcript_name "Plxnb2-202"; exon_number 13; exon_id "ENSMUSE00000446475.4"; level 2; protein_id "ENSMUSP00000104955.2"; transcript_support_level "5"; mgi_id "MGI:2154239"; tag "basic"; tag "Ensembl_canonical"; tag "GENCODE_Primary"; tag "appris_principal_1"; tag "CCDS"; ccdsid "CCDS49698.1"; havana_gene "OTTMUSG00000021019.1"; havana_transcript "OTTMUST00000170924.1";
chr15	ENSEMBL_gcm37	exon	89047481	89047573	12.6449033290961	-	.	gene_id "ENSMUSG00000036606.18"; transcript_id "ENSMUSG00000036606.18_tx_3"; exon_id "chr15_89047481_89047573_-"; exonnum "13"; txlen "5832";
chr15	ENSEMBL	exon	89048215	89048316	0	-	.	gene_id "ENSMUSG00000036606.18"; transcript_id "ENSMUST00000060808.10"; gene_type "protein_coding"; gene_name "Plxnb2"; transcript_type "protein_coding"; transcript_name "Plxnb2-201"; exon_number 10; exon_id "ENSMUSE00000446479.4"; level 3; protein_id "ENSMUSP00000051731.10"; transcript_support_level "5"; mgi_id "MGI:2154239"; tag "basic"; tag "appris_principal_1"; tag "CCDS"; ccdsid "CCDS49698.1"; havana_gene "OTTMUSG00000021019.1";
chr15	ENSEMBL	CDS	89048215	89048316	0	-	0	gene_id "ENSMUSG00000036606.18"; transcript_id "ENSMUST00000060808.10"; gene_type "protein_coding"; gene_name "Plxnb2"; transcript_type "protein_coding"; transcript_name "Plxnb2-201"; exon_number 10; exon_id "ENSMUSE00000446479.4"; level 3; protein_id "ENSMUSP00000051731.10"; transcript_support_level "5"; mgi_id "MGI:2154239"; tag "basic"; tag "appris_principal_1"; tag "CCDS"; ccdsid "CCDS49698.1"; havana_gene "OTTMUSG00000021019.1";
chr15	HAVANA	exon	89048215	89048316	0	-	.	gene_id "ENSMUSG00000036606.18"; transcript_id "ENSMUST00000109331.9"; gene_type "protein_coding"; gene_name "Plxnb2"; transcript_type "protein_coding"; transcript_name "Plxnb2-202"; exon_number 12; exon_id "ENSMUSE00000446479.4"; level 2; protein_id "ENSMUSP00000104955.2"; transcript_support_level "5"; mgi_id "MGI:2154239"; tag "basic"; tag "Ensembl_canonical"; tag "GENCODE_Primary"; tag "appris_principal_1"; tag "CCDS"; ccdsid "CCDS49698.1"; havana_gene "OTTMUSG00000021019.1"; havana_transcript "OTTMUST00000170924.1";
chr15	HAVANA	CDS	89048215	89048316	0	-	0	gene_id "ENSMUSG00000036606.18"; transcript_id "ENSMUST00000109331.9"; gene_type "protein_coding"; gene_name "Plxnb2"; transcript_type "protein_coding"; transcript_name "Plxnb2-202"; exon_number 12; exon_id "ENSMUSE00000446479.4"; level 2; protein_id "ENSMUSP00000104955.2"; transcript_support_level "5"; mgi_id "MGI:2154239"; tag "basic"; tag "Ensembl_canonical"; tag "GENCODE_Primary"; tag "appris_principal_1"; tag "CCDS"; ccdsid "CCDS49698.1"; havana_gene "OTTMUSG00000021019.1"; havana_transcript "OTTMUST00000170924.1";
chr15	ENSEMBL_gcm37	exon	89048215	89048316	12.6449033290961	-	.	gene_id "ENSMUSG00000036606.18"; transcript_id "ENSMUSG00000036606.18_tx_3"; exon_id "chr15_89048215_89048316_-"; exonnum "12"; txlen "5832";
chr15	ENSEMBL	exon	89048416	89048524	0	-	.	gene_id "ENSMUSG00000036606.18"; transcript_id "ENSMUST00000060808.10"; gene_type "protein_coding"; gene_name "Plxnb2"; transcript_type "protein_coding"; transcript_name "Plxnb2-201"; exon_number 9; exon_id "ENSMUSE00000446482.4"; level 3; protein_id "ENSMUSP00000051731.10"; transcript_support_level "5"; mgi_id "MGI:2154239"; tag "basic"; tag "appris_principal_1"; tag "CCDS"; ccdsid "CCDS49698.1"; havana_gene "OTTMUSG00000021019.1";
chr15	ENSEMBL	CDS	89048416	89048524	0	-	1	gene_id "ENSMUSG00000036606.18"; transcript_id "ENSMUST00000060808.10"; gene_type "protein_coding"; gene_name "Plxnb2"; transcript_type "protein_coding"; transcript_name "Plxnb2-201"; exon_number 9; exon_id "ENSMUSE00000446482.4"; level 3; protein_id "ENSMUSP00000051731.10"; transcript_support_level "5"; mgi_id "MGI:2154239"; tag "basic"; tag "appris_principal_1"; tag "CCDS"; ccdsid "CCDS49698.1"; havana_gene "OTTMUSG00000021019.1";
chr15	HAVANA	exon	89048416	89048524	0	-	.	gene_id "ENSMUSG00000036606.18"; transcript_id "ENSMUST00000109331.9"; gene_type "protein_coding"; gene_name "Plxnb2"; transcript_type "protein_coding"; transcript_name "Plxnb2-202"; exon_number 11; exon_id "ENSMUSE00000446482.4"; level 2; protein_id "ENSMUSP00000104955.2"; transcript_support_level "5"; mgi_id "MGI:2154239"; tag "basic"; tag "Ensembl_canonical"; tag "GENCODE_Primary"; tag "appris_principal_1"; tag "CCDS"; ccdsid "CCDS49698.1"; havana_gene "OTTMUSG00000021019.1"; havana_transcript "OTTMUST00000170924.1";
chr15	HAVANA	CDS	89048416	89048524	0	-	1	gene_id "ENSMUSG00000036606.18"; transcript_id "ENSMUST00000109331.9"; gene_type "protein_coding"; gene_name "Plxnb2"; transcript_type "protein_coding"; transcript_name "Plxnb2-202"; exon_number 11; exon_id "ENSMUSE00000446482.4"; level 2; protein_id "ENSMUSP00000104955.2"; transcript_support_level "5"; mgi_id "MGI:2154239"; tag "basic"; tag "Ensembl_canonical"; tag "GENCODE_Primary"; tag "appris_principal_1"; tag "CCDS"; ccdsid "CCDS49698.1"; havana_gene "OTTMUSG00000021019.1"; havana_transcript "OTTMUST00000170924.1";
chr15	ENSEMBL_gcm37	exon	89048416	89048524	12.6449033290961	-	.	gene_id "ENSMUSG00000036606.18"; transcript_id "ENSMUSG00000036606.18_tx_3"; exon_id "chr15_89048416_89048524_-"; exonnum "11"; txlen "5832";
chr15	ENSEMBL	exon	89048623	89048737	0	-	.	gene_id "ENSMUSG00000036606.18"; transcript_id "ENSMUST00000060808.10"; gene_type "protein_coding"; gene_name "Plxnb2"; transcript_type "protein_coding"; transcript_name "Plxnb2-201"; exon_number 8; exon_id "ENSMUSE00000446487.4"; level 3; protein_id "ENSMUSP00000051731.10"; transcript_support_level "5"; mgi_id "MGI:2154239"; tag "basic"; tag "appris_principal_1"; tag "CCDS"; ccdsid "CCDS49698.1"; havana_gene "OTTMUSG00000021019.1";
chr15	ENSEMBL	CDS	89048623	89048737	0	-	2	gene_id "ENSMUSG00000036606.18"; transcript_id "ENSMUST00000060808.10"; gene_type "protein_coding"; gene_name "Plxnb2"; transcript_type "protein_coding"; transcript_name "Plxnb2-201"; exon_number 8; exon_id "ENSMUSE00000446487.4"; level 3; protein_id "ENSMUSP00000051731.10"; transcript_support_level "5"; mgi_id "MGI:2154239"; tag "basic"; tag "appris_principal_1"; tag "CCDS"; ccdsid "CCDS49698.1"; havana_gene "OTTMUSG00000021019.1";
chr15	HAVANA	exon	89048623	89048737	0	-	.	gene_id "ENSMUSG00000036606.18"; transcript_id "ENSMUST00000109331.9"; gene_type "protein_coding"; gene_name "Plxnb2"; transcript_type "protein_coding"; transcript_name "Plxnb2-202"; exon_number 10; exon_id "ENSMUSE00000446487.4"; level 2; protein_id "ENSMUSP00000104955.2"; transcript_support_level "5"; mgi_id "MGI:2154239"; tag "basic"; tag "Ensembl_canonical"; tag "GENCODE_Primary"; tag "appris_principal_1"; tag "CCDS"; ccdsid "CCDS49698.1"; havana_gene "OTTMUSG00000021019.1"; havana_transcript "OTTMUST00000170924.1";
chr15	HAVANA	CDS	89048623	89048737	0	-	2	gene_id "ENSMUSG00000036606.18"; transcript_id "ENSMUST00000109331.9"; gene_type "protein_coding"; gene_name "Plxnb2"; transcript_type "protein_coding"; transcript_name "Plxnb2-202"; exon_number 10; exon_id "ENSMUSE00000446487.4"; level 2; protein_id "ENSMUSP00000104955.2"; transcript_support_level "5"; mgi_id "MGI:2154239"; tag "basic"; tag "Ensembl_canonical"; tag "GENCODE_Primary"; tag "appris_principal_1"; tag "CCDS"; ccdsid "CCDS49698.1"; havana_gene "OTTMUSG00000021019.1"; havana_transcript "OTTMUST00000170924.1";
chr15	ENSEMBL_gcm37	exon	89048623	89048737	12.6449033290961	-	.	gene_id "ENSMUSG00000036606.18"; transcript_id "ENSMUSG00000036606.18_tx_3"; exon_id "chr15_89048623_89048737_-"; exonnum "10"; txlen "5832";
chr15	HAVANA	exon	89049094	89049603	0	-	.	gene_id "ENSMUSG00000036606.18"; transcript_id "ENSMUST00000131062.2"; gene_type "protein_coding"; gene_name "Plxnb2"; transcript_type "retained_intron"; transcript_name "Plxnb2-203"; exon_number 2; exon_id "ENSMUSE00000725788.2"; level 2; transcript_support_level "2"; mgi_id "MGI:2154239"; havana_gene "OTTMUSG00000021019.1"; havana_transcript "OTTMUST00000049693.1";
chr15	HAVANA	transcript	89049094	89050000	0	-	.	gene_id "ENSMUSG00000036606.18"; transcript_id "ENSMUST00000131062.2"; gene_type "protein_coding"; gene_name "Plxnb2"; transcript_type "retained_intron"; transcript_name "Plxnb2-203"; level 2; transcript_support_level "2"; mgi_id "MGI:2154239"; havana_gene "OTTMUSG00000021019.1"; havana_transcript "OTTMUST00000049693.1";
chr15	ENSEMBL	exon	89049450	89049603	0	-	.	gene_id "ENSMUSG00000036606.18"; transcript_id "ENSMUST00000060808.10"; gene_type "protein_coding"; gene_name "Plxnb2"; transcript_type "protein_coding"; transcript_name "Plxnb2-201"; exon_number 7; exon_id "ENSMUSE00000446491.4"; level 3; protein_id "ENSMUSP00000051731.10"; transcript_support_level "5"; mgi_id "MGI:2154239"; tag "basic"; tag "appris_principal_1"; tag "CCDS"; ccdsid "CCDS49698.1"; havana_gene "OTTMUSG00000021019.1";
chr15	ENSEMBL	CDS	89049450	89049603	0	-	0	gene_id "ENSMUSG00000036606.18"; transcript_id "ENSMUST00000060808.10"; gene_type "protein_coding"; gene_name "Plxnb2"; transcript_type "protein_coding"; transcript_name "Plxnb2-201"; exon_number 7; exon_id "ENSMUSE00000446491.4"; level 3; protein_id "ENSMUSP00000051731.10"; transcript_support_level "5"; mgi_id "MGI:2154239"; tag "basic"; tag "appris_principal_1"; tag "CCDS"; ccdsid "CCDS49698.1"; havana_gene "OTTMUSG00000021019.1";
chr15	HAVANA	exon	89049450	89049603	0	-	.	gene_id "ENSMUSG00000036606.18"; transcript_id "ENSMUST00000109331.9"; gene_type "protein_coding"; gene_name "Plxnb2"; transcript_type "protein_coding"; transcript_name "Plxnb2-202"; exon_number 9; exon_id "ENSMUSE00000446491.4"; level 2; protein_id "ENSMUSP00000104955.2"; transcript_support_level "5"; mgi_id "MGI:2154239"; tag "basic"; tag "Ensembl_canonical"; tag "GENCODE_Primary"; tag "appris_principal_1"; tag "CCDS"; ccdsid "CCDS49698.1"; havana_gene "OTTMUSG00000021019.1"; havana_transcript "OTTMUST00000170924.1";
chr15	HAVANA	CDS	89049450	89049603	0	-	0	gene_id "ENSMUSG00000036606.18"; transcript_id "ENSMUST00000109331.9"; gene_type "protein_coding"; gene_name "Plxnb2"; transcript_type "protein_coding"; transcript_name "Plxnb2-202"; exon_number 9; exon_id "ENSMUSE00000446491.4"; level 2; protein_id "ENSMUSP00000104955.2"; transcript_support_level "5"; mgi_id "MGI:2154239"; tag "basic"; tag "Ensembl_canonical"; tag "GENCODE_Primary"; tag "appris_principal_1"; tag "CCDS"; ccdsid "CCDS49698.1"; havana_gene "OTTMUSG00000021019.1"; havana_transcript "OTTMUST00000170924.1";
chr15	ENSEMBL_gcm37	exon	89049450	89049603	12.6449033290961	-	.	gene_id "ENSMUSG00000036606.18"; transcript_id "ENSMUSG00000036606.18_tx_3"; exon_id "chr15_89049450_89049603_-"; exonnum "9"; txlen "5832";
chr15	HAVANA	exon	89049906	89050000	0	-	.	gene_id "ENSMUSG00000036606.18"; transcript_id "ENSMUST00000131062.2"; gene_type "protein_coding"; gene_name "Plxnb2"; transcript_type "retained_intron"; transcript_name "Plxnb2-203"; exon_number 1; exon_id "ENSMUSE00000734382.2"; level 2; transcript_support_level "2"; mgi_id "MGI:2154239"; havana_gene "OTTMUSG00000021019.1"; havana_transcript "OTTMUST00000049693.1";
chr15	ENSEMBL	exon	89049906	89050032	0	-	.	gene_id "ENSMUSG00000036606.18"; transcript_id "ENSMUST00000060808.10"; gene_type "protein_coding"; gene_name "Plxnb2"; transcript_type "protein_coding"; transcript_name "Plxnb2-201"; exon_number 6; exon_id "ENSMUSE00000446495.4"; level 3; protein_id "ENSMUSP00000051731.10"; transcript_support_level "5"; mgi_id "MGI:2154239"; tag "basic"; tag "appris_principal_1"; tag "CCDS"; ccdsid "CCDS49698.1"; havana_gene "OTTMUSG00000021019.1";
chr15	ENSEMBL	CDS	89049906	89050032	0	-	1	gene_id "ENSMUSG00000036606.18"; transcript_id "ENSMUST00000060808.10"; gene_type "protein_coding"; gene_name "Plxnb2"; transcript_type "protein_coding"; transcript_name "Plxnb2-201"; exon_number 6; exon_id "ENSMUSE00000446495.4"; level 3; protein_id "ENSMUSP00000051731.10"; transcript_support_level "5"; mgi_id "MGI:2154239"; tag "basic"; tag "appris_principal_1"; tag "CCDS"; ccdsid "CCDS49698.1"; havana_gene "OTTMUSG00000021019.1";
chr15	HAVANA	exon	89049906	89050032	0	-	.	gene_id "ENSMUSG00000036606.18"; transcript_id "ENSMUST00000109331.9"; gene_type "protein_coding"; gene_name "Plxnb2"; transcript_type "protein_coding"; transcript_name "Plxnb2-202"; exon_number 8; exon_id "ENSMUSE00000446495.4"; level 2; protein_id "ENSMUSP00000104955.2"; transcript_support_level "5"; mgi_id "MGI:2154239"; tag "basic"; tag "Ensembl_canonical"; tag "GENCODE_Primary"; tag "appris_principal_1"; tag "CCDS"; ccdsid "CCDS49698.1"; havana_gene "OTTMUSG00000021019.1"; havana_transcript "OTTMUST00000170924.1";
chr15	HAVANA	CDS	89049906	89050032	0	-	1	gene_id "ENSMUSG00000036606.18"; transcript_id "ENSMUST00000109331.9"; gene_type "protein_coding"; gene_name "Plxnb2"; transcript_type "protein_coding"; transcript_name "Plxnb2-202"; exon_number 8; exon_id "ENSMUSE00000446495.4"; level 2; protein_id "ENSMUSP00000104955.2"; transcript_support_level "5"; mgi_id "MGI:2154239"; tag "basic"; tag "Ensembl_canonical"; tag "GENCODE_Primary"; tag "appris_principal_1"; tag "CCDS"; ccdsid "CCDS49698.1"; havana_gene "OTTMUSG00000021019.1"; havana_transcript "OTTMUST00000170924.1";
chr15	ENSEMBL_gcm37	exon	89049906	89050032	12.6449033290961	-	.	gene_id "ENSMUSG00000036606.18"; transcript_id "ENSMUSG00000036606.18_tx_3"; exon_id "chr15_89049906_89050032_-"; exonnum "8"; txlen "5832";
chr15	ENSEMBL	exon	89050109	89050209	0	-	.	gene_id "ENSMUSG00000036606.18"; transcript_id "ENSMUST00000060808.10"; gene_type "protein_coding"; gene_name "Plxnb2"; transcript_type "protein_coding"; transcript_name "Plxnb2-201"; exon_number 5; exon_id "ENSMUSE00000446498.4"; level 3; protein_id "ENSMUSP00000051731.10"; transcript_support_level "5"; mgi_id "MGI:2154239"; tag "basic"; tag "appris_principal_1"; tag "CCDS"; ccdsid "CCDS49698.1"; havana_gene "OTTMUSG00000021019.1";
chr15	ENSEMBL	CDS	89050109	89050209	0	-	0	gene_id "ENSMUSG00000036606.18"; transcript_id "ENSMUST00000060808.10"; gene_type "protein_coding"; gene_name "Plxnb2"; transcript_type "protein_coding"; transcript_name "Plxnb2-201"; exon_number 5; exon_id "ENSMUSE00000446498.4"; level 3; protein_id "ENSMUSP00000051731.10"; transcript_support_level "5"; mgi_id "MGI:2154239"; tag "basic"; tag "appris_principal_1"; tag "CCDS"; ccdsid "CCDS49698.1"; havana_gene "OTTMUSG00000021019.1";
chr15	HAVANA	exon	89050109	89050209	0	-	.	gene_id "ENSMUSG00000036606.18"; transcript_id "ENSMUST00000109331.9"; gene_type "protein_coding"; gene_name "Plxnb2"; transcript_type "protein_coding"; transcript_name "Plxnb2-202"; exon_number 7; exon_id "ENSMUSE00000446498.4"; level 2; protein_id "ENSMUSP00000104955.2"; transcript_support_level "5"; mgi_id "MGI:2154239"; tag "basic"; tag "Ensembl_canonical"; tag "GENCODE_Primary"; tag "appris_principal_1"; tag "CCDS"; ccdsid "CCDS49698.1"; havana_gene "OTTMUSG00000021019.1"; havana_transcript "OTTMUST00000170924.1";
chr15	HAVANA	CDS	89050109	89050209	0	-	0	gene_id "ENSMUSG00000036606.18"; transcript_id "ENSMUST00000109331.9"; gene_type "protein_coding"; gene_name "Plxnb2"; transcript_type "protein_coding"; transcript_name "Plxnb2-202"; exon_number 7; exon_id "ENSMUSE00000446498.4"; level 2; protein_id "ENSMUSP00000104955.2"; transcript_support_level "5"; mgi_id "MGI:2154239"; tag "basic"; tag "Ensembl_canonical"; tag "GENCODE_Primary"; tag "appris_principal_1"; tag "CCDS"; ccdsid "CCDS49698.1"; havana_gene "OTTMUSG00000021019.1"; havana_transcript "OTTMUST00000170924.1";
chr15	ENSEMBL_gcm37	exon	89050109	89050209	12.6449033290961	-	.	gene_id "ENSMUSG00000036606.18"; transcript_id "ENSMUSG00000036606.18_tx_3"; exon_id "chr15_89050109_89050209_-"; exonnum "7"; txlen "5832";
chr15	ENSEMBL	exon	89050569	89050697	0	-	.	gene_id "ENSMUSG00000036606.18"; transcript_id "ENSMUST00000060808.10"; gene_type "protein_coding"; gene_name "Plxnb2"; transcript_type "protein_coding"; transcript_name "Plxnb2-201"; exon_number 4; exon_id "ENSMUSE00000446510.4"; level 3; protein_id "ENSMUSP00000051731.10"; transcript_support_level "5"; mgi_id "MGI:2154239"; tag "basic"; tag "appris_principal_1"; tag "CCDS"; ccdsid "CCDS49698.1"; havana_gene "OTTMUSG00000021019.1";
chr15	ENSEMBL	CDS	89050569	89050697	0	-	0	gene_id "ENSMUSG00000036606.18"; transcript_id "ENSMUST00000060808.10"; gene_type "protein_coding"; gene_name "Plxnb2"; transcript_type "protein_coding"; transcript_name "Plxnb2-201"; exon_number 4; exon_id "ENSMUSE00000446510.4"; level 3; protein_id "ENSMUSP00000051731.10"; transcript_support_level "5"; mgi_id "MGI:2154239"; tag "basic"; tag "appris_principal_1"; tag "CCDS"; ccdsid "CCDS49698.1"; havana_gene "OTTMUSG00000021019.1";
chr15	HAVANA	exon	89050569	89050697	0	-	.	gene_id "ENSMUSG00000036606.18"; transcript_id "ENSMUST00000109331.9"; gene_type "protein_coding"; gene_name "Plxnb2"; transcript_type "protein_coding"; transcript_name "Plxnb2-202"; exon_number 6; exon_id "ENSMUSE00000446510.4"; level 2; protein_id "ENSMUSP00000104955.2"; transcript_support_level "5"; mgi_id "MGI:2154239"; tag "basic"; tag "Ensembl_canonical"; tag "GENCODE_Primary"; tag "appris_principal_1"; tag "CCDS"; ccdsid "CCDS49698.1"; havana_gene "OTTMUSG00000021019.1"; havana_transcript "OTTMUST00000170924.1";
chr15	HAVANA	CDS	89050569	89050697	0	-	0	gene_id "ENSMUSG00000036606.18"; transcript_id "ENSMUST00000109331.9"; gene_type "protein_coding"; gene_name "Plxnb2"; transcript_type "protein_coding"; transcript_name "Plxnb2-202"; exon_number 6; exon_id "ENSMUSE00000446510.4"; level 2; protein_id "ENSMUSP00000104955.2"; transcript_support_level "5"; mgi_id "MGI:2154239"; tag "basic"; tag "Ensembl_canonical"; tag "GENCODE_Primary"; tag "appris_principal_1"; tag "CCDS"; ccdsid "CCDS49698.1"; havana_gene "OTTMUSG00000021019.1"; havana_transcript "OTTMUST00000170924.1";
chr15	ENSEMBL_gcm37	exon	89050569	89050697	12.6449033290961	-	.	gene_id "ENSMUSG00000036606.18"; transcript_id "ENSMUSG00000036606.18_tx_3"; exon_id "chr15_89050569_89050697_-"; exonnum "6"; txlen "5832";
chr15	ENSEMBL	exon	89050787	89050969	0	-	.	gene_id "ENSMUSG00000036606.18"; transcript_id "ENSMUST00000060808.10"; gene_type "protein_coding"; gene_name "Plxnb2"; transcript_type "protein_coding"; transcript_name "Plxnb2-201"; exon_number 3; exon_id "ENSMUSE00000446501.4"; level 3; protein_id "ENSMUSP00000051731.10"; transcript_support_level "5"; mgi_id "MGI:2154239"; tag "basic"; tag "appris_principal_1"; tag "CCDS"; ccdsid "CCDS49698.1"; havana_gene "OTTMUSG00000021019.1";
chr15	ENSEMBL	CDS	89050787	89050969	0	-	0	gene_id "ENSMUSG00000036606.18"; transcript_id "ENSMUST00000060808.10"; gene_type "protein_coding"; gene_name "Plxnb2"; transcript_type "protein_coding"; transcript_name "Plxnb2-201"; exon_number 3; exon_id "ENSMUSE00000446501.4"; level 3; protein_id "ENSMUSP00000051731.10"; transcript_support_level "5"; mgi_id "MGI:2154239"; tag "basic"; tag "appris_principal_1"; tag "CCDS"; ccdsid "CCDS49698.1"; havana_gene "OTTMUSG00000021019.1";
chr15	HAVANA	exon	89050787	89050969	0	-	.	gene_id "ENSMUSG00000036606.18"; transcript_id "ENSMUST00000109331.9"; gene_type "protein_coding"; gene_name "Plxnb2"; transcript_type "protein_coding"; transcript_name "Plxnb2-202"; exon_number 5; exon_id "ENSMUSE00000446501.4"; level 2; protein_id "ENSMUSP00000104955.2"; transcript_support_level "5"; mgi_id "MGI:2154239"; tag "basic"; tag "Ensembl_canonical"; tag "GENCODE_Primary"; tag "appris_principal_1"; tag "CCDS"; ccdsid "CCDS49698.1"; havana_gene "OTTMUSG00000021019.1"; havana_transcript "OTTMUST00000170924.1";
chr15	HAVANA	CDS	89050787	89050969	0	-	0	gene_id "ENSMUSG00000036606.18"; transcript_id "ENSMUST00000109331.9"; gene_type "protein_coding"; gene_name "Plxnb2"; transcript_type "protein_coding"; transcript_name "Plxnb2-202"; exon_number 5; exon_id "ENSMUSE00000446501.4"; level 2; protein_id "ENSMUSP00000104955.2"; transcript_support_level "5"; mgi_id "MGI:2154239"; tag "basic"; tag "Ensembl_canonical"; tag "GENCODE_Primary"; tag "appris_principal_1"; tag "CCDS"; ccdsid "CCDS49698.1"; havana_gene "OTTMUSG00000021019.1"; havana_transcript "OTTMUST00000170924.1";
chr15	ENSEMBL_gcm37	exon	89050787	89050969	12.6449033290961	-	.	gene_id "ENSMUSG00000036606.18"; transcript_id "ENSMUSG00000036606.18_tx_3"; exon_id "chr15_89050787_89050969_-"; exonnum "5"; txlen "5832";
chr15	ENSEMBL	CDS	89051144	89052217	0	-	0	gene_id "ENSMUSG00000036606.18"; transcript_id "ENSMUST00000060808.10"; gene_type "protein_coding"; gene_name "Plxnb2"; transcript_type "protein_coding"; transcript_name "Plxnb2-201"; exon_number 2; exon_id "ENSMUSE00000554566.5"; level 3; protein_id "ENSMUSP00000051731.10"; transcript_support_level "5"; mgi_id "MGI:2154239"; tag "basic"; tag "appris_principal_1"; tag "CCDS"; ccdsid "CCDS49698.1"; havana_gene "OTTMUSG00000021019.1";
chr15	HAVANA	CDS	89051144	89052217	0	-	0	gene_id "ENSMUSG00000036606.18"; transcript_id "ENSMUST00000109331.9"; gene_type "protein_coding"; gene_name "Plxnb2"; transcript_type "protein_coding"; transcript_name "Plxnb2-202"; exon_number 4; exon_id "ENSMUSE00000554566.5"; level 2; protein_id "ENSMUSP00000104955.2"; transcript_support_level "5"; mgi_id "MGI:2154239"; tag "basic"; tag "Ensembl_canonical"; tag "GENCODE_Primary"; tag "appris_principal_1"; tag "CCDS"; ccdsid "CCDS49698.1"; havana_gene "OTTMUSG00000021019.1"; havana_transcript "OTTMUST00000170924.1";
chr15	ENSEMBL	exon	89051144	89052230	0	-	.	gene_id "ENSMUSG00000036606.18"; transcript_id "ENSMUST00000060808.10"; gene_type "protein_coding"; gene_name "Plxnb2"; transcript_type "protein_coding"; transcript_name "Plxnb2-201"; exon_number 2; exon_id "ENSMUSE00000554566.5"; level 3; protein_id "ENSMUSP00000051731.10"; transcript_support_level "5"; mgi_id "MGI:2154239"; tag "basic"; tag "appris_principal_1"; tag "CCDS"; ccdsid "CCDS49698.1"; havana_gene "OTTMUSG00000021019.1";
chr15	HAVANA	exon	89051144	89052230	0	-	.	gene_id "ENSMUSG00000036606.18"; transcript_id "ENSMUST00000109331.9"; gene_type "protein_coding"; gene_name "Plxnb2"; transcript_type "protein_coding"; transcript_name "Plxnb2-202"; exon_number 4; exon_id "ENSMUSE00000554566.5"; level 2; protein_id "ENSMUSP00000104955.2"; transcript_support_level "5"; mgi_id "MGI:2154239"; tag "basic"; tag "Ensembl_canonical"; tag "GENCODE_Primary"; tag "appris_principal_1"; tag "CCDS"; ccdsid "CCDS49698.1"; havana_gene "OTTMUSG00000021019.1"; havana_transcript "OTTMUST00000170924.1";
chr15	ENSEMBL_gcm37	exon	89051144	89052230	12.6449033290961	-	.	gene_id "ENSMUSG00000036606.18"; transcript_id "ENSMUSG00000036606.18_tx_3"; exon_id "chr15_89051144_89052230_-"; exonnum "4"; txlen "5832";
chr15	ENSEMBL	start_codon	89052215	89052217	0	-	0	gene_id "ENSMUSG00000036606.18"; transcript_id "ENSMUST00000060808.10"; gene_type "protein_coding"; gene_name "Plxnb2"; transcript_type "protein_coding"; transcript_name "Plxnb2-201"; exon_number 2; exon_id "ENSMUSE00000554566.5"; level 3; protein_id "ENSMUSP00000051731.10"; transcript_support_level "5"; mgi_id "MGI:2154239"; tag "basic"; tag "appris_principal_1"; tag "CCDS"; ccdsid "CCDS49698.1"; havana_gene "OTTMUSG00000021019.1";
chr15	HAVANA	start_codon	89052215	89052217	0	-	0	gene_id "ENSMUSG00000036606.18"; transcript_id "ENSMUST00000109331.9"; gene_type "protein_coding"; gene_name "Plxnb2"; transcript_type "protein_coding"; transcript_name "Plxnb2-202"; exon_number 4; exon_id "ENSMUSE00000554566.5"; level 2; protein_id "ENSMUSP00000104955.2"; transcript_support_level "5"; mgi_id "MGI:2154239"; tag "basic"; tag "Ensembl_canonical"; tag "GENCODE_Primary"; tag "appris_principal_1"; tag "CCDS"; ccdsid "CCDS49698.1"; havana_gene "OTTMUSG00000021019.1"; havana_transcript "OTTMUST00000170924.1";
chr15	ENSEMBL	UTR	89052218	89052230	0	-	.	gene_id "ENSMUSG00000036606.18"; transcript_id "ENSMUST00000060808.10"; gene_type "protein_coding"; gene_name "Plxnb2"; transcript_type "protein_coding"; transcript_name "Plxnb2-201"; exon_number 2; exon_id "ENSMUSE00000554566.5"; level 3; protein_id "ENSMUSP00000051731.10"; transcript_support_level "5"; mgi_id "MGI:2154239"; tag "basic"; tag "appris_principal_1"; tag "CCDS"; ccdsid "CCDS49698.1"; havana_gene "OTTMUSG00000021019.1";
chr15	HAVANA	UTR	89052218	89052230	0	-	.	gene_id "ENSMUSG00000036606.18"; transcript_id "ENSMUST00000109331.9"; gene_type "protein_coding"; gene_name "Plxnb2"; transcript_type "protein_coding"; transcript_name "Plxnb2-202"; exon_number 4; exon_id "ENSMUSE00000554566.5"; level 2; protein_id "ENSMUSP00000104955.2"; transcript_support_level "5"; mgi_id "MGI:2154239"; tag "basic"; tag "Ensembl_canonical"; tag "GENCODE_Primary"; tag "appris_principal_1"; tag "CCDS"; ccdsid "CCDS49698.1"; havana_gene "OTTMUSG00000021019.1"; havana_transcript "OTTMUST00000170924.1";
chr15	HAVANA	exon	89054772	89054820	0	-	.	gene_id "ENSMUSG00000036606.18"; transcript_id "ENSMUST00000109331.9"; gene_type "protein_coding"; gene_name "Plxnb2"; transcript_type "protein_coding"; transcript_name "Plxnb2-202"; exon_number 3; exon_id "ENSMUSE00000679945.2"; level 2; protein_id "ENSMUSP00000104955.2"; transcript_support_level "5"; mgi_id "MGI:2154239"; tag "basic"; tag "Ensembl_canonical"; tag "GENCODE_Primary"; tag "appris_principal_1"; tag "CCDS"; ccdsid "CCDS49698.1"; havana_gene "OTTMUSG00000021019.1"; havana_transcript "OTTMUST00000170924.1";
chr15	HAVANA	UTR	89054772	89054820	0	-	.	gene_id "ENSMUSG00000036606.18"; transcript_id "ENSMUST00000109331.9"; gene_type "protein_coding"; gene_name "Plxnb2"; transcript_type "protein_coding"; transcript_name "Plxnb2-202"; exon_number 3; exon_id "ENSMUSE00000679945.2"; level 2; protein_id "ENSMUSP00000104955.2"; transcript_support_level "5"; mgi_id "MGI:2154239"; tag "basic"; tag "Ensembl_canonical"; tag "GENCODE_Primary"; tag "appris_principal_1"; tag "CCDS"; ccdsid "CCDS49698.1"; havana_gene "OTTMUSG00000021019.1"; havana_transcript "OTTMUST00000170924.1";
chr15	ENSEMBL_gcm37	exon	89054772	89054820	12.6449033290961	-	.	gene_id "ENSMUSG00000036606.18"; transcript_id "ENSMUSG00000036606.18_tx_3"; exon_id "chr15_89054772_89054820_-"; exonnum "3"; txlen "5832";
chr15	ENSEMBL	exon	89054772	89054891	0	-	.	gene_id "ENSMUSG00000036606.18"; transcript_id "ENSMUST00000060808.10"; gene_type "protein_coding"; gene_name "Plxnb2"; transcript_type "protein_coding"; transcript_name "Plxnb2-201"; exon_number 1; exon_id "ENSMUSE00000915243.3"; level 3; protein_id "ENSMUSP00000051731.10"; transcript_support_level "5"; mgi_id "MGI:2154239"; tag "basic"; tag "appris_principal_1"; tag "CCDS"; ccdsid "CCDS49698.1"; havana_gene "OTTMUSG00000021019.1";
chr15	ENSEMBL	UTR	89054772	89054891	0	-	.	gene_id "ENSMUSG00000036606.18"; transcript_id "ENSMUST00000060808.10"; gene_type "protein_coding"; gene_name "Plxnb2"; transcript_type "protein_coding"; transcript_name "Plxnb2-201"; exon_number 1; exon_id "ENSMUSE00000915243.3"; level 3; protein_id "ENSMUSP00000051731.10"; transcript_support_level "5"; mgi_id "MGI:2154239"; tag "basic"; tag "appris_principal_1"; tag "CCDS"; ccdsid "CCDS49698.1"; havana_gene "OTTMUSG00000021019.1";
chr15	HAVANA	exon	89055270	89055319	0	-	.	gene_id "ENSMUSG00000036606.18"; transcript_id "ENSMUST00000109331.9"; gene_type "protein_coding"; gene_name "Plxnb2"; transcript_type "protein_coding"; transcript_name "Plxnb2-202"; exon_number 2; exon_id "ENSMUSE00000679947.3"; level 2; protein_id "ENSMUSP00000104955.2"; transcript_support_level "5"; mgi_id "MGI:2154239"; tag "basic"; tag "Ensembl_canonical"; tag "GENCODE_Primary"; tag "appris_principal_1"; tag "CCDS"; ccdsid "CCDS49698.1"; havana_gene "OTTMUSG00000021019.1"; havana_transcript "OTTMUST00000170924.1";
chr15	HAVANA	UTR	89055270	89055319	0	-	.	gene_id "ENSMUSG00000036606.18"; transcript_id "ENSMUST00000109331.9"; gene_type "protein_coding"; gene_name "Plxnb2"; transcript_type "protein_coding"; transcript_name "Plxnb2-202"; exon_number 2; exon_id "ENSMUSE00000679947.3"; level 2; protein_id "ENSMUSP00000104955.2"; transcript_support_level "5"; mgi_id "MGI:2154239"; tag "basic"; tag "Ensembl_canonical"; tag "GENCODE_Primary"; tag "appris_principal_1"; tag "CCDS"; ccdsid "CCDS49698.1"; havana_gene "OTTMUSG00000021019.1"; havana_transcript "OTTMUST00000170924.1";
chr15	ENSEMBL_gcm37	exon	89055270	89055319	12.6449033290961	-	.	gene_id "ENSMUSG00000036606.18"; transcript_id "ENSMUSG00000036606.18_tx_3"; exon_id "chr15_89055270_89055319_-"; exonnum "2"; txlen "5832";
chr15	HAVANA	gene	89057874	89058171	0	-	.	gene_id "ENSMUSG00000138926.1"; gene_type "lncRNA"; gene_name "ENSMUSG00000138926"; level 2; tag "overlapping_locus";
chr15	HAVANA	transcript	89057874	89058171	0	-	.	gene_id "ENSMUSG00000138926.1"; transcript_id "ENSMUST00000350386.1"; gene_type "lncRNA"; gene_name "ENSMUSG00000138926"; transcript_type "lncRNA"; transcript_name "ENSMUST00000350386"; level 2; tag "basic"; tag "Ensembl_canonical"; tag "GENCODE_Primary"; tag "TAGENE";
chr15	HAVANA	exon	89057874	89058171	0	-	.	gene_id "ENSMUSG00000138926.1"; transcript_id "ENSMUST00000350386.1"; gene_type "lncRNA"; gene_name "ENSMUSG00000138926"; transcript_type "lncRNA"; transcript_name "ENSMUST00000350386"; exon_number 1; exon_id "ENSMUSE00001689893.1"; level 2; tag "basic"; tag "Ensembl_canonical"; tag "GENCODE_Primary"; tag "TAGENE";
chr15	sragcm37_ss	exon	89058143	89058308	12.6449033290961	-	.	gene_id "ENSMUSG00000036606.18"; transcript_id "ENSMUSG00000036606.18_tx_3"; exon_id "chr15_89058143_89058308_-"; exonnum "1"; txlen "5832";
chr15	HAVANA	exon	89064868	89064991	0	-	.	gene_id "ENSMUSG00000036606.18"; transcript_id "ENSMUST00000109331.9"; gene_type "protein_coding"; gene_name "Plxnb2"; transcript_type "protein_coding"; transcript_name "Plxnb2-202"; exon_number 1; exon_id "ENSMUSE00001440825.2"; level 2; protein_id "ENSMUSP00000104955.2"; transcript_support_level "5"; mgi_id "MGI:2154239"; tag "basic"; tag "Ensembl_canonical"; tag "GENCODE_Primary"; tag "appris_principal_1"; tag "CCDS"; ccdsid "CCDS49698.1"; havana_gene "OTTMUSG00000021019.1"; havana_transcript "OTTMUST00000170924.1";
chr15	HAVANA	UTR	89064868	89064991	0	-	.	gene_id "ENSMUSG00000036606.18"; transcript_id "ENSMUST00000109331.9"; gene_type "protein_coding"; gene_name "Plxnb2"; transcript_type "protein_coding"; transcript_name "Plxnb2-202"; exon_number 1; exon_id "ENSMUSE00001440825.2"; level 2; protein_id "ENSMUSP00000104955.2"; transcript_support_level "5"; mgi_id "MGI:2154239"; tag "basic"; tag "Ensembl_canonical"; tag "GENCODE_Primary"; tag "appris_principal_1"; tag "CCDS"; ccdsid "CCDS49698.1"; havana_gene "OTTMUSG00000021019.1"; havana_transcript "OTTMUST00000170924.1";
chr15	HAVANA	UTR	89066416	89069192	0	-	.	gene_id "ENSMUSG00000015377.11"; transcript_id "ENSMUST00000078953.9"; gene_type "protein_coding"; gene_name "Dennd6b"; transcript_type "protein_coding"; transcript_name "Dennd6b-201"; exon_number 20; exon_id "ENSMUSE00001441354.2"; level 2; protein_id "ENSMUSP00000077978.8"; transcript_support_level "1"; mgi_id "MGI:1916690"; tag "basic"; tag "Ensembl_canonical"; tag "GENCODE_Primary"; tag "appris_principal_1"; tag "CCDS"; ccdsid "CCDS57000.1"; havana_gene "OTTMUSG00000070762.1"; havana_transcript "OTTMUST00000170985.1";
chr15	HAVANA	exon	89066416	89069312	0	-	.	gene_id "ENSMUSG00000015377.11"; transcript_id "ENSMUST00000078953.9"; gene_type "protein_coding"; gene_name "Dennd6b"; transcript_type "protein_coding"; transcript_name "Dennd6b-201"; exon_number 20; exon_id "ENSMUSE00001441354.2"; level 2; protein_id "ENSMUSP00000077978.8"; transcript_support_level "1"; mgi_id "MGI:1916690"; tag "basic"; tag "Ensembl_canonical"; tag "GENCODE_Primary"; tag "appris_principal_1"; tag "CCDS"; ccdsid "CCDS57000.1"; havana_gene "OTTMUSG00000070762.1"; havana_transcript "OTTMUST00000170985.1";
chr15	HAVANA	transcript	89066416	89080651	0	-	.	gene_id "ENSMUSG00000015377.11"; transcript_id "ENSMUST00000078953.9"; gene_type "protein_coding"; gene_name "Dennd6b"; transcript_type "protein_coding"; transcript_name "Dennd6b-201"; level 2; protein_id "ENSMUSP00000077978.8"; transcript_support_level "1"; mgi_id "MGI:1916690"; tag "basic"; tag "Ensembl_canonical"; tag "GENCODE_Primary"; tag "appris_principal_1"; tag "CCDS"; ccdsid "CCDS57000.1"; havana_gene "OTTMUSG00000070762.1"; havana_transcript "OTTMUST00000170985.1";
chr15	HAVANA	gene	89066416	89080699	0	-	.	gene_id "ENSMUSG00000015377.11"; gene_type "protein_coding"; gene_name "Dennd6b"; level 2; mgi_id "MGI:1916690"; tag "ncRNA_host"; havana_gene "OTTMUSG00000070762.1";
chr15	HAVANA	exon	89066420	89069312	0	-	.	gene_id "ENSMUSG00000015377.11"; transcript_id "ENSMUST00000229935.2"; gene_type "protein_coding"; gene_name "Dennd6b"; transcript_type "retained_intron"; transcript_name "Dennd6b-204"; exon_number 16; exon_id "ENSMUSE00000646927.5"; level 2; mgi_id "MGI:1916690"; havana_gene "OTTMUSG00000070762.1"; havana_transcript "OTTMUST00000170986.1";
chr15	HAVANA	transcript	89066420	89080699	0	-	.	gene_id "ENSMUSG00000015377.11"; transcript_id "ENSMUST00000229935.2"; gene_type "protein_coding"; gene_name "Dennd6b"; transcript_type "retained_intron"; transcript_name "Dennd6b-204"; level 2; mgi_id "MGI:1916690"; havana_gene "OTTMUSG00000070762.1"; havana_transcript "OTTMUST00000170986.1";
chr15	HAVANA	exon	89069015	89069312	0	-	.	gene_id "ENSMUSG00000015377.11"; transcript_id "ENSMUST00000229416.2"; gene_type "protein_coding"; gene_name "Dennd6b"; transcript_type "retained_intron"; transcript_name "Dennd6b-202"; exon_number 12; exon_id "ENSMUSE00001439124.2"; level 2; mgi_id "MGI:1916690"; havana_gene "OTTMUSG00000070762.1"; havana_transcript "OTTMUST00000170987.1";
chr15	HAVANA	exon	89069015	89069312	0	-	.	gene_id "ENSMUSG00000015377.11"; transcript_id "ENSMUST00000230111.2"; gene_type "protein_coding"; gene_name "Dennd6b"; transcript_type "retained_intron"; transcript_name "Dennd6b-205"; exon_number 16; exon_id "ENSMUSE00001439124.2"; level 2; mgi_id "MGI:1916690"; havana_gene "OTTMUSG00000070762.1"; havana_transcript "OTTMUST00000170988.1";
chr15	ENSEMBL_gcm37	exon	89069015	89069312	1.22130561921921	-	.	gene_id "ENSMUSG00000015377.11"; transcript_id "ENSMUSG00000015377.11_tx_11"; exon_id "chr15_89069015_89069312_-"; exonnum "16"; txlen "1663";
chr15	HAVANA	transcript	89069015	89073047	0	-	.	gene_id "ENSMUSG00000015377.11"; transcript_id "ENSMUST00000229416.2"; gene_type "protein_coding"; gene_name "Dennd6b"; transcript_type "retained_intron"; transcript_name "Dennd6b-202"; level 2; mgi_id "MGI:1916690"; havana_gene "OTTMUSG00000070762.1"; havana_transcript "OTTMUST00000170987.1";
chr15	HAVANA	transcript	89069015	89074512	0	-	.	gene_id "ENSMUSG00000015377.11"; transcript_id "ENSMUST00000230111.2"; gene_type "protein_coding"; gene_name "Dennd6b"; transcript_type "retained_intron"; transcript_name "Dennd6b-205"; level 2; mgi_id "MGI:1916690"; havana_gene "OTTMUSG00000070762.1"; havana_transcript "OTTMUST00000170988.1";
chr15	HAVANA	exon	89069020	89069312	0	-	.	gene_id "ENSMUSG00000015377.11"; transcript_id "ENSMUST00000229755.2"; gene_type "protein_coding"; gene_name "Dennd6b"; transcript_type "nonsense_mediated_decay"; transcript_name "Dennd6b-203"; exon_number 18; exon_id "ENSMUSE00001437088.2"; level 2; protein_id "ENSMUSP00000155612.2"; mgi_id "MGI:1916690"; havana_gene "OTTMUSG00000070762.1"; havana_transcript "OTTMUST00000170989.1";
chr15	HAVANA	UTR	89069020	89069312	0	-	.	gene_id "ENSMUSG00000015377.11"; transcript_id "ENSMUST00000229755.2"; gene_type "protein_coding"; gene_name "Dennd6b"; transcript_type "nonsense_mediated_decay"; transcript_name "Dennd6b-203"; exon_number 18; exon_id "ENSMUSE00001437088.2"; level 2; protein_id "ENSMUSP00000155612.2"; mgi_id "MGI:1916690"; havana_gene "OTTMUSG00000070762.1"; havana_transcript "OTTMUST00000170989.1";
chr15	HAVANA	transcript	89069020	89080647	0	-	.	gene_id "ENSMUSG00000015377.11"; transcript_id "ENSMUST00000229755.2"; gene_type "protein_coding"; gene_name "Dennd6b"; transcript_type "nonsense_mediated_decay"; transcript_name "Dennd6b-203"; level 2; protein_id "ENSMUSP00000155612.2"; mgi_id "MGI:1916690"; havana_gene "OTTMUSG00000070762.1"; havana_transcript "OTTMUST00000170989.1";
chr15	HAVANA	exon	89069022	89069312	0	-	.	gene_id "ENSMUSG00000015377.11"; transcript_id "ENSMUST00000230823.2"; gene_type "protein_coding"; gene_name "Dennd6b"; transcript_type "retained_intron"; transcript_name "Dennd6b-206"; exon_number 18; exon_id "ENSMUSE00001438348.2"; level 2; mgi_id "MGI:1916690"; havana_gene "OTTMUSG00000070762.1"; havana_transcript "OTTMUST00000170991.1";
chr15	HAVANA	transcript	89069022	89080668	0	-	.	gene_id "ENSMUSG00000015377.11"; transcript_id "ENSMUST00000230823.2"; gene_type "protein_coding"; gene_name "Dennd6b"; transcript_type "retained_intron"; transcript_name "Dennd6b-206"; level 2; mgi_id "MGI:1916690"; havana_gene "OTTMUSG00000070762.1"; havana_transcript "OTTMUST00000170991.1";
chr15	HAVANA	stop_codon	89069190	89069192	0	-	0	gene_id "ENSMUSG00000015377.11"; transcript_id "ENSMUST00000078953.9"; gene_type "protein_coding"; gene_name "Dennd6b"; transcript_type "protein_coding"; transcript_name "Dennd6b-201"; exon_number 20; exon_id "ENSMUSE00001441354.2"; level 2; protein_id "ENSMUSP00000077978.8"; transcript_support_level "1"; mgi_id "MGI:1916690"; tag "basic"; tag "Ensembl_canonical"; tag "GENCODE_Primary"; tag "appris_principal_1"; tag "CCDS"; ccdsid "CCDS57000.1"; havana_gene "OTTMUSG00000070762.1"; havana_transcript "OTTMUST00000170985.1";
chr15	HAVANA	CDS	89069193	89069312	0	-	0	gene_id "ENSMUSG00000015377.11"; transcript_id "ENSMUST00000078953.9"; gene_type "protein_coding"; gene_name "Dennd6b"; transcript_type "protein_coding"; transcript_name "Dennd6b-201"; exon_number 20; exon_id "ENSMUSE00001441354.2"; level 2; protein_id "ENSMUSP00000077978.8"; transcript_support_level "1"; mgi_id "MGI:1916690"; tag "basic"; tag "Ensembl_canonical"; tag "GENCODE_Primary"; tag "appris_principal_1"; tag "CCDS"; ccdsid "CCDS57000.1"; havana_gene "OTTMUSG00000070762.1"; havana_transcript "OTTMUST00000170985.1";
chr15	HAVANA	exon	89069395	89069469	0	-	.	gene_id "ENSMUSG00000015377.11"; transcript_id "ENSMUST00000078953.9"; gene_type "protein_coding"; gene_name "Dennd6b"; transcript_type "protein_coding"; transcript_name "Dennd6b-201"; exon_number 19; exon_id "ENSMUSE00000128790.4"; level 2; protein_id "ENSMUSP00000077978.8"; transcript_support_level "1"; mgi_id "MGI:1916690"; tag "basic"; tag "Ensembl_canonical"; tag "GENCODE_Primary"; tag "appris_principal_1"; tag "CCDS"; ccdsid "CCDS57000.1"; havana_gene "OTTMUSG00000070762.1"; havana_transcript "OTTMUST00000170985.1";
chr15	HAVANA	CDS	89069395	89069469	0	-	0	gene_id "ENSMUSG00000015377.11"; transcript_id "ENSMUST00000078953.9"; gene_type "protein_coding"; gene_name "Dennd6b"; transcript_type "protein_coding"; transcript_name "Dennd6b-201"; exon_number 19; exon_id "ENSMUSE00000128790.4"; level 2; protein_id "ENSMUSP00000077978.8"; transcript_support_level "1"; mgi_id "MGI:1916690"; tag "basic"; tag "Ensembl_canonical"; tag "GENCODE_Primary"; tag "appris_principal_1"; tag "CCDS"; ccdsid "CCDS57000.1"; havana_gene "OTTMUSG00000070762.1"; havana_transcript "OTTMUST00000170985.1";
chr15	HAVANA	exon	89069395	89069469	0	-	.	gene_id "ENSMUSG00000015377.11"; transcript_id "ENSMUST00000229935.2"; gene_type "protein_coding"; gene_name "Dennd6b"; transcript_type "retained_intron"; transcript_name "Dennd6b-204"; exon_number 15; exon_id "ENSMUSE00001442660.2"; level 2; mgi_id "MGI:1916690"; havana_gene "OTTMUSG00000070762.1"; havana_transcript "OTTMUST00000170986.1";
chr15	HAVANA	exon	89069395	89069469	0	-	.	gene_id "ENSMUSG00000015377.11"; transcript_id "ENSMUST00000229416.2"; gene_type "protein_coding"; gene_name "Dennd6b"; transcript_type "retained_intron"; transcript_name "Dennd6b-202"; exon_number 11; exon_id "ENSMUSE00001442660.2"; level 2; mgi_id "MGI:1916690"; havana_gene "OTTMUSG00000070762.1"; havana_transcript "OTTMUST00000170987.1";
chr15	HAVANA	exon	89069395	89069469	0	-	.	gene_id "ENSMUSG00000015377.11"; transcript_id "ENSMUST00000230111.2"; gene_type "protein_coding"; gene_name "Dennd6b"; transcript_type "retained_intron"; transcript_name "Dennd6b-205"; exon_number 15; exon_id "ENSMUSE00001442660.2"; level 2; mgi_id "MGI:1916690"; havana_gene "OTTMUSG00000070762.1"; havana_transcript "OTTMUST00000170988.1";
chr15	HAVANA	exon	89069395	89069469	0	-	.	gene_id "ENSMUSG00000015377.11"; transcript_id "ENSMUST00000229755.2"; gene_type "protein_coding"; gene_name "Dennd6b"; transcript_type "nonsense_mediated_decay"; transcript_name "Dennd6b-203"; exon_number 17; exon_id "ENSMUSE00001442660.2"; level 2; protein_id "ENSMUSP00000155612.2"; mgi_id "MGI:1916690"; havana_gene "OTTMUSG00000070762.1"; havana_transcript "OTTMUST00000170989.1";
chr15	HAVANA	UTR	89069395	89069469	0	-	.	gene_id "ENSMUSG00000015377.11"; transcript_id "ENSMUST00000229755.2"; gene_type "protein_coding"; gene_name "Dennd6b"; transcript_type "nonsense_mediated_decay"; transcript_name "Dennd6b-203"; exon_number 17; exon_id "ENSMUSE00001442660.2"; level 2; protein_id "ENSMUSP00000155612.2"; mgi_id "MGI:1916690"; havana_gene "OTTMUSG00000070762.1"; havana_transcript "OTTMUST00000170989.1";
chr15	HAVANA	exon	89069395	89069469	0	-	.	gene_id "ENSMUSG00000015377.11"; transcript_id "ENSMUST00000230823.2"; gene_type "protein_coding"; gene_name "Dennd6b"; transcript_type "retained_intron"; transcript_name "Dennd6b-206"; exon_number 17; exon_id "ENSMUSE00001442660.2"; level 2; mgi_id "MGI:1916690"; havana_gene "OTTMUSG00000070762.1"; havana_transcript "OTTMUST00000170991.1";
chr15	ENSEMBL_gcm37	exon	89069395	89069469	1.22130561921921	-	.	gene_id "ENSMUSG00000015377.11"; transcript_id "ENSMUSG00000015377.11_tx_11"; exon_id "chr15_89069395_89069469_-"; exonnum "15"; txlen "1663";
chr15	HAVANA	exon	89069565	89069667	0	-	.	gene_id "ENSMUSG00000015377.11"; transcript_id "ENSMUST00000078953.9"; gene_type "protein_coding"; gene_name "Dennd6b"; transcript_type "protein_coding"; transcript_name "Dennd6b-201"; exon_number 18; exon_id "ENSMUSE00000128785.4"; level 2; protein_id "ENSMUSP00000077978.8"; transcript_support_level "1"; mgi_id "MGI:1916690"; tag "basic"; tag "Ensembl_canonical"; tag "GENCODE_Primary"; tag "appris_principal_1"; tag "CCDS"; ccdsid "CCDS57000.1"; havana_gene "OTTMUSG00000070762.1"; havana_transcript "OTTMUST00000170985.1";
chr15	HAVANA	CDS	89069565	89069667	0	-	1	gene_id "ENSMUSG00000015377.11"; transcript_id "ENSMUST00000078953.9"; gene_type "protein_coding"; gene_name "Dennd6b"; transcript_type "protein_coding"; transcript_name "Dennd6b-201"; exon_number 18; exon_id "ENSMUSE00000128785.4"; level 2; protein_id "ENSMUSP00000077978.8"; transcript_support_level "1"; mgi_id "MGI:1916690"; tag "basic"; tag "Ensembl_canonical"; tag "GENCODE_Primary"; tag "appris_principal_1"; tag "CCDS"; ccdsid "CCDS57000.1"; havana_gene "OTTMUSG00000070762.1"; havana_transcript "OTTMUST00000170985.1";
chr15	HAVANA	exon	89069565	89069667	0	-	.	gene_id "ENSMUSG00000015377.11"; transcript_id "ENSMUST00000229416.2"; gene_type "protein_coding"; gene_name "Dennd6b"; transcript_type "retained_intron"; transcript_name "Dennd6b-202"; exon_number 10; exon_id "ENSMUSE00001443570.2"; level 2; mgi_id "MGI:1916690"; havana_gene "OTTMUSG00000070762.1"; havana_transcript "OTTMUST00000170987.1";
chr15	HAVANA	exon	89069565	89069667	0	-	.	gene_id "ENSMUSG00000015377.11"; transcript_id "ENSMUST00000230111.2"; gene_type "protein_coding"; gene_name "Dennd6b"; transcript_type "retained_intron"; transcript_name "Dennd6b-205"; exon_number 14; exon_id "ENSMUSE00001443570.2"; level 2; mgi_id "MGI:1916690"; havana_gene "OTTMUSG00000070762.1"; havana_transcript "OTTMUST00000170988.1";
chr15	HAVANA	exon	89069565	89069667	0	-	.	gene_id "ENSMUSG00000015377.11"; transcript_id "ENSMUST00000230823.2"; gene_type "protein_coding"; gene_name "Dennd6b"; transcript_type "retained_intron"; transcript_name "Dennd6b-206"; exon_number 16; exon_id "ENSMUSE00001443570.2"; level 2; mgi_id "MGI:1916690"; havana_gene "OTTMUSG00000070762.1"; havana_transcript "OTTMUST00000170991.1";
chr15	ENSEMBL_gcm37	exon	89069565	89069667	1.22130561921921	-	.	gene_id "ENSMUSG00000015377.11"; transcript_id "ENSMUSG00000015377.11_tx_11"; exon_id "chr15_89069565_89069667_-"; exonnum "14"; txlen "1663";
chr15	HAVANA	exon	89069565	89069850	0	-	.	gene_id "ENSMUSG00000015377.11"; transcript_id "ENSMUST00000229935.2"; gene_type "protein_coding"; gene_name "Dennd6b"; transcript_type "retained_intron"; transcript_name "Dennd6b-204"; exon_number 14; exon_id "ENSMUSE00001439900.2"; level 2; mgi_id "MGI:1916690"; havana_gene "OTTMUSG00000070762.1"; havana_transcript "OTTMUST00000170986.1";
chr15	HAVANA	exon	89069565	89070250	0	-	.	gene_id "ENSMUSG00000015377.11"; transcript_id "ENSMUST00000229755.2"; gene_type "protein_coding"; gene_name "Dennd6b"; transcript_type "nonsense_mediated_decay"; transcript_name "Dennd6b-203"; exon_number 16; exon_id "ENSMUSE00001440535.2"; level 2; protein_id "ENSMUSP00000155612.2"; mgi_id "MGI:1916690"; havana_gene "OTTMUSG00000070762.1"; havana_transcript "OTTMUST00000170989.1";
chr15	HAVANA	UTR	89069565	89070250	0	-	.	gene_id "ENSMUSG00000015377.11"; transcript_id "ENSMUST00000229755.2"; gene_type "protein_coding"; gene_name "Dennd6b"; transcript_type "nonsense_mediated_decay"; transcript_name "Dennd6b-203"; exon_number 16; exon_id "ENSMUSE00001440535.2"; level 2; protein_id "ENSMUSP00000155612.2"; mgi_id "MGI:1916690"; havana_gene "OTTMUSG00000070762.1"; havana_transcript "OTTMUST00000170989.1";
chr15	ENSEMBL	gene	89069668	89069740	0	-	.	gene_id "ENSMUSG00000098663.3"; gene_type "miRNA"; gene_name "Mir6958"; level 3; mgi_id "MGI:5530963";
chr15	ENSEMBL	transcript	89069668	89069740	0	-	.	gene_id "ENSMUSG00000098663.3"; transcript_id "ENSMUST00000184207.3"; gene_type "miRNA"; gene_name "Mir6958"; transcript_type "miRNA"; transcript_name "Mir6958-201"; level 3; transcript_support_level "NA"; mgi_id "MGI:5530963"; tag "basic"; tag "Ensembl_canonical"; tag "GENCODE_Primary";
chr15	ENSEMBL	exon	89069668	89069740	0	-	.	gene_id "ENSMUSG00000098663.3"; transcript_id "ENSMUST00000184207.3"; gene_type "miRNA"; gene_name "Mir6958"; transcript_type "miRNA"; transcript_name "Mir6958-201"; exon_number 1; exon_id "ENSMUSE00001314806.2"; level 3; transcript_support_level "NA"; mgi_id "MGI:5530963"; tag "basic"; tag "Ensembl_canonical"; tag "GENCODE_Primary";
chr15	HAVANA	exon	89069741	89069850	0	-	.	gene_id "ENSMUSG00000015377.11"; transcript_id "ENSMUST00000078953.9"; gene_type "protein_coding"; gene_name "Dennd6b"; transcript_type "protein_coding"; transcript_name "Dennd6b-201"; exon_number 17; exon_id "ENSMUSE00000128784.4"; level 2; protein_id "ENSMUSP00000077978.8"; transcript_support_level "1"; mgi_id "MGI:1916690"; tag "basic"; tag "Ensembl_canonical"; tag "GENCODE_Primary"; tag "appris_principal_1"; tag "CCDS"; ccdsid "CCDS57000.1"; havana_gene "OTTMUSG00000070762.1"; havana_transcript "OTTMUST00000170985.1";
chr15	HAVANA	CDS	89069741	89069850	0	-	0	gene_id "ENSMUSG00000015377.11"; transcript_id "ENSMUST00000078953.9"; gene_type "protein_coding"; gene_name "Dennd6b"; transcript_type "protein_coding"; transcript_name "Dennd6b-201"; exon_number 17; exon_id "ENSMUSE00000128784.4"; level 2; protein_id "ENSMUSP00000077978.8"; transcript_support_level "1"; mgi_id "MGI:1916690"; tag "basic"; tag "Ensembl_canonical"; tag "GENCODE_Primary"; tag "appris_principal_1"; tag "CCDS"; ccdsid "CCDS57000.1"; havana_gene "OTTMUSG00000070762.1"; havana_transcript "OTTMUST00000170985.1";
chr15	HAVANA	exon	89069741	89069850	0	-	.	gene_id "ENSMUSG00000015377.11"; transcript_id "ENSMUST00000229416.2"; gene_type "protein_coding"; gene_name "Dennd6b"; transcript_type "retained_intron"; transcript_name "Dennd6b-202"; exon_number 9; exon_id "ENSMUSE00001442630.2"; level 2; mgi_id "MGI:1916690"; havana_gene "OTTMUSG00000070762.1"; havana_transcript "OTTMUST00000170987.1";
chr15	HAVANA	exon	89069741	89069850	0	-	.	gene_id "ENSMUSG00000015377.11"; transcript_id "ENSMUST00000230111.2"; gene_type "protein_coding"; gene_name "Dennd6b"; transcript_type "retained_intron"; transcript_name "Dennd6b-205"; exon_number 13; exon_id "ENSMUSE00001442630.2"; level 2; mgi_id "MGI:1916690"; havana_gene "OTTMUSG00000070762.1"; havana_transcript "OTTMUST00000170988.1";
chr15	HAVANA	exon	89069741	89069850	0	-	.	gene_id "ENSMUSG00000015377.11"; transcript_id "ENSMUST00000230823.2"; gene_type "protein_coding"; gene_name "Dennd6b"; transcript_type "retained_intron"; transcript_name "Dennd6b-206"; exon_number 15; exon_id "ENSMUSE00001442630.2"; level 2; mgi_id "MGI:1916690"; havana_gene "OTTMUSG00000070762.1"; havana_transcript "OTTMUST00000170991.1";
chr15	ENSEMBL_gcm37	exon	89069741	89069850	1.22130561921921	-	.	gene_id "ENSMUSG00000015377.11"; transcript_id "ENSMUSG00000015377.11_tx_11"; exon_id "chr15_89069741_89069850_-"; exonnum "13"; txlen "1663";
chr15	HAVANA	exon	89070197	89070250	0	-	.	gene_id "ENSMUSG00000015377.11"; transcript_id "ENSMUST00000078953.9"; gene_type "protein_coding"; gene_name "Dennd6b"; transcript_type "protein_coding"; transcript_name "Dennd6b-201"; exon_number 16; exon_id "ENSMUSE00000128789.4"; level 2; protein_id "ENSMUSP00000077978.8"; transcript_support_level "1"; mgi_id "MGI:1916690"; tag "basic"; tag "Ensembl_canonical"; tag "GENCODE_Primary"; tag "appris_principal_1"; tag "CCDS"; ccdsid "CCDS57000.1"; havana_gene "OTTMUSG00000070762.1"; havana_transcript "OTTMUST00000170985.1";
chr15	HAVANA	CDS	89070197	89070250	0	-	0	gene_id "ENSMUSG00000015377.11"; transcript_id "ENSMUST00000078953.9"; gene_type "protein_coding"; gene_name "Dennd6b"; transcript_type "protein_coding"; transcript_name "Dennd6b-201"; exon_number 16; exon_id "ENSMUSE00000128789.4"; level 2; protein_id "ENSMUSP00000077978.8"; transcript_support_level "1"; mgi_id "MGI:1916690"; tag "basic"; tag "Ensembl_canonical"; tag "GENCODE_Primary"; tag "appris_principal_1"; tag "CCDS"; ccdsid "CCDS57000.1"; havana_gene "OTTMUSG00000070762.1"; havana_transcript "OTTMUST00000170985.1";
chr15	HAVANA	exon	89070197	89070250	0	-	.	gene_id "ENSMUSG00000015377.11"; transcript_id "ENSMUST00000229935.2"; gene_type "protein_coding"; gene_name "Dennd6b"; transcript_type "retained_intron"; transcript_name "Dennd6b-204"; exon_number 13; exon_id "ENSMUSE00001440053.2"; level 2; mgi_id "MGI:1916690"; havana_gene "OTTMUSG00000070762.1"; havana_transcript "OTTMUST00000170986.1";
chr15	HAVANA	exon	89070197	89070250	0	-	.	gene_id "ENSMUSG00000015377.11"; transcript_id "ENSMUST00000229416.2"; gene_type "protein_coding"; gene_name "Dennd6b"; transcript_type "retained_intron"; transcript_name "Dennd6b-202"; exon_number 8; exon_id "ENSMUSE00001440053.2"; level 2; mgi_id "MGI:1916690"; havana_gene "OTTMUSG00000070762.1"; havana_transcript "OTTMUST00000170987.1";
chr15	HAVANA	exon	89070197	89070250	0	-	.	gene_id "ENSMUSG00000015377.11"; transcript_id "ENSMUST00000230111.2"; gene_type "protein_coding"; gene_name "Dennd6b"; transcript_type "retained_intron"; transcript_name "Dennd6b-205"; exon_number 12; exon_id "ENSMUSE00001440053.2"; level 2; mgi_id "MGI:1916690"; havana_gene "OTTMUSG00000070762.1"; havana_transcript "OTTMUST00000170988.1";
chr15	HAVANA	exon	89070197	89070250	0	-	.	gene_id "ENSMUSG00000015377.11"; transcript_id "ENSMUST00000230823.2"; gene_type "protein_coding"; gene_name "Dennd6b"; transcript_type "retained_intron"; transcript_name "Dennd6b-206"; exon_number 14; exon_id "ENSMUSE00001440053.2"; level 2; mgi_id "MGI:1916690"; havana_gene "OTTMUSG00000070762.1"; havana_transcript "OTTMUST00000170991.1";
chr15	ENSEMBL_gcm37	exon	89070197	89070250	1.22130561921921	-	.	gene_id "ENSMUSG00000015377.11"; transcript_id "ENSMUSG00000015377.11_tx_11"; exon_id "chr15_89070197_89070250_-"; exonnum "12"; txlen "1663";
chr15	HAVANA	exon	89070375	89070464	0	-	.	gene_id "ENSMUSG00000015377.11"; transcript_id "ENSMUST00000078953.9"; gene_type "protein_coding"; gene_name "Dennd6b"; transcript_type "protein_coding"; transcript_name "Dennd6b-201"; exon_number 15; exon_id "ENSMUSE00000128786.4"; level 2; protein_id "ENSMUSP00000077978.8"; transcript_support_level "1"; mgi_id "MGI:1916690"; tag "basic"; tag "Ensembl_canonical"; tag "GENCODE_Primary"; tag "appris_principal_1"; tag "CCDS"; ccdsid "CCDS57000.1"; havana_gene "OTTMUSG00000070762.1"; havana_transcript "OTTMUST00000170985.1";
chr15	HAVANA	CDS	89070375	89070464	0	-	0	gene_id "ENSMUSG00000015377.11"; transcript_id "ENSMUST00000078953.9"; gene_type "protein_coding"; gene_name "Dennd6b"; transcript_type "protein_coding"; transcript_name "Dennd6b-201"; exon_number 15; exon_id "ENSMUSE00000128786.4"; level 2; protein_id "ENSMUSP00000077978.8"; transcript_support_level "1"; mgi_id "MGI:1916690"; tag "basic"; tag "Ensembl_canonical"; tag "GENCODE_Primary"; tag "appris_principal_1"; tag "CCDS"; ccdsid "CCDS57000.1"; havana_gene "OTTMUSG00000070762.1"; havana_transcript "OTTMUST00000170985.1";
chr15	HAVANA	exon	89070375	89070464	0	-	.	gene_id "ENSMUSG00000015377.11"; transcript_id "ENSMUST00000229935.2"; gene_type "protein_coding"; gene_name "Dennd6b"; transcript_type "retained_intron"; transcript_name "Dennd6b-204"; exon_number 12; exon_id "ENSMUSE00001441604.2"; level 2; mgi_id "MGI:1916690"; havana_gene "OTTMUSG00000070762.1"; havana_transcript "OTTMUST00000170986.1";
chr15	HAVANA	exon	89070375	89070464	0	-	.	gene_id "ENSMUSG00000015377.11"; transcript_id "ENSMUST00000230111.2"; gene_type "protein_coding"; gene_name "Dennd6b"; transcript_type "retained_intron"; transcript_name "Dennd6b-205"; exon_number 11; exon_id "ENSMUSE00001441604.2"; level 2; mgi_id "MGI:1916690"; havana_gene "OTTMUSG00000070762.1"; havana_transcript "OTTMUST00000170988.1";
chr15	HAVANA	exon	89070375	89070464	0	-	.	gene_id "ENSMUSG00000015377.11"; transcript_id "ENSMUST00000229755.2"; gene_type "protein_coding"; gene_name "Dennd6b"; transcript_type "nonsense_mediated_decay"; transcript_name "Dennd6b-203"; exon_number 15; exon_id "ENSMUSE00001441604.2"; level 2; protein_id "ENSMUSP00000155612.2"; mgi_id "MGI:1916690"; havana_gene "OTTMUSG00000070762.1"; havana_transcript "OTTMUST00000170989.1";
chr15	HAVANA	UTR	89070375	89070464	0	-	.	gene_id "ENSMUSG00000015377.11"; transcript_id "ENSMUST00000229755.2"; gene_type "protein_coding"; gene_name "Dennd6b"; transcript_type "nonsense_mediated_decay"; transcript_name "Dennd6b-203"; exon_number 15; exon_id "ENSMUSE00001441604.2"; level 2; protein_id "ENSMUSP00000155612.2"; mgi_id "MGI:1916690"; havana_gene "OTTMUSG00000070762.1"; havana_transcript "OTTMUST00000170989.1";
chr15	HAVANA	exon	89070375	89070464	0	-	.	gene_id "ENSMUSG00000015377.11"; transcript_id "ENSMUST00000230823.2"; gene_type "protein_coding"; gene_name "Dennd6b"; transcript_type "retained_intron"; transcript_name "Dennd6b-206"; exon_number 13; exon_id "ENSMUSE00001441604.2"; level 2; mgi_id "MGI:1916690"; havana_gene "OTTMUSG00000070762.1"; havana_transcript "OTTMUST00000170991.1";
chr15	ENSEMBL_gcm37	exon	89070375	89070464	1.22130561921921	-	.	gene_id "ENSMUSG00000015377.11"; transcript_id "ENSMUSG00000015377.11_tx_11"; exon_id "chr15_89070375_89070464_-"; exonnum "11"; txlen "1663";
chr15	HAVANA	exon	89070375	89071022	0	-	.	gene_id "ENSMUSG00000015377.11"; transcript_id "ENSMUST00000229416.2"; gene_type "protein_coding"; gene_name "Dennd6b"; transcript_type "retained_intron"; transcript_name "Dennd6b-202"; exon_number 7; exon_id "ENSMUSE00001443571.2"; level 2; mgi_id "MGI:1916690"; havana_gene "OTTMUSG00000070762.1"; havana_transcript "OTTMUST00000170987.1";
chr15	HAVANA	exon	89070566	89070630	0	-	.	gene_id "ENSMUSG00000015377.11"; transcript_id "ENSMUST00000078953.9"; gene_type "protein_coding"; gene_name "Dennd6b"; transcript_type "protein_coding"; transcript_name "Dennd6b-201"; exon_number 14; exon_id "ENSMUSE00000128792.4"; level 2; protein_id "ENSMUSP00000077978.8"; transcript_support_level "1"; mgi_id "MGI:1916690"; tag "basic"; tag "Ensembl_canonical"; tag "GENCODE_Primary"; tag "appris_principal_1"; tag "CCDS"; ccdsid "CCDS57000.1"; havana_gene "OTTMUSG00000070762.1"; havana_transcript "OTTMUST00000170985.1";
chr15	HAVANA	CDS	89070566	89070630	0	-	2	gene_id "ENSMUSG00000015377.11"; transcript_id "ENSMUST00000078953.9"; gene_type "protein_coding"; gene_name "Dennd6b"; transcript_type "protein_coding"; transcript_name "Dennd6b-201"; exon_number 14; exon_id "ENSMUSE00000128792.4"; level 2; protein_id "ENSMUSP00000077978.8"; transcript_support_level "1"; mgi_id "MGI:1916690"; tag "basic"; tag "Ensembl_canonical"; tag "GENCODE_Primary"; tag "appris_principal_1"; tag "CCDS"; ccdsid "CCDS57000.1"; havana_gene "OTTMUSG00000070762.1"; havana_transcript "OTTMUST00000170985.1";
chr15	HAVANA	exon	89070566	89070630	0	-	.	gene_id "ENSMUSG00000015377.11"; transcript_id "ENSMUST00000229755.2"; gene_type "protein_coding"; gene_name "Dennd6b"; transcript_type "nonsense_mediated_decay"; transcript_name "Dennd6b-203"; exon_number 14; exon_id "ENSMUSE00001439171.2"; level 2; protein_id "ENSMUSP00000155612.2"; mgi_id "MGI:1916690"; havana_gene "OTTMUSG00000070762.1"; havana_transcript "OTTMUST00000170989.1";
chr15	HAVANA	UTR	89070566	89070630	0	-	.	gene_id "ENSMUSG00000015377.11"; transcript_id "ENSMUST00000229755.2"; gene_type "protein_coding"; gene_name "Dennd6b"; transcript_type "nonsense_mediated_decay"; transcript_name "Dennd6b-203"; exon_number 14; exon_id "ENSMUSE00001439171.2"; level 2; protein_id "ENSMUSP00000155612.2"; mgi_id "MGI:1916690"; havana_gene "OTTMUSG00000070762.1"; havana_transcript "OTTMUST00000170989.1";
chr15	ENSEMBL_gcm37	exon	89070566	89070630	1.22130561921921	-	.	gene_id "ENSMUSG00000015377.11"; transcript_id "ENSMUSG00000015377.11_tx_11"; exon_id "chr15_89070566_89070630_-"; exonnum "10"; txlen "1663";
chr15	HAVANA	exon	89070566	89071022	0	-	.	gene_id "ENSMUSG00000015377.11"; transcript_id "ENSMUST00000230111.2"; gene_type "protein_coding"; gene_name "Dennd6b"; transcript_type "retained_intron"; transcript_name "Dennd6b-205"; exon_number 10; exon_id "ENSMUSE00001439383.2"; level 2; mgi_id "MGI:1916690"; havana_gene "OTTMUSG00000070762.1"; havana_transcript "OTTMUST00000170988.1";
chr15	HAVANA	exon	89070566	89071446	0	-	.	gene_id "ENSMUSG00000015377.11"; transcript_id "ENSMUST00000229935.2"; gene_type "protein_coding"; gene_name "Dennd6b"; transcript_type "retained_intron"; transcript_name "Dennd6b-204"; exon_number 11; exon_id "ENSMUSE00001440406.2"; level 2; mgi_id "MGI:1916690"; havana_gene "OTTMUSG00000070762.1"; havana_transcript "OTTMUST00000170986.1";
chr15	HAVANA	exon	89070957	89071022	0	-	.	gene_id "ENSMUSG00000015377.11"; transcript_id "ENSMUST00000078953.9"; gene_type "protein_coding"; gene_name "Dennd6b"; transcript_type "protein_coding"; transcript_name "Dennd6b-201"; exon_number 13; exon_id "ENSMUSE00000128787.4"; level 2; protein_id "ENSMUSP00000077978.8"; transcript_support_level "1"; mgi_id "MGI:1916690"; tag "basic"; tag "Ensembl_canonical"; tag "GENCODE_Primary"; tag "appris_principal_1"; tag "CCDS"; ccdsid "CCDS57000.1"; havana_gene "OTTMUSG00000070762.1"; havana_transcript "OTTMUST00000170985.1";
chr15	HAVANA	CDS	89070957	89071022	0	-	2	gene_id "ENSMUSG00000015377.11"; transcript_id "ENSMUST00000078953.9"; gene_type "protein_coding"; gene_name "Dennd6b"; transcript_type "protein_coding"; transcript_name "Dennd6b-201"; exon_number 13; exon_id "ENSMUSE00000128787.4"; level 2; protein_id "ENSMUSP00000077978.8"; transcript_support_level "1"; mgi_id "MGI:1916690"; tag "basic"; tag "Ensembl_canonical"; tag "GENCODE_Primary"; tag "appris_principal_1"; tag "CCDS"; ccdsid "CCDS57000.1"; havana_gene "OTTMUSG00000070762.1"; havana_transcript "OTTMUST00000170985.1";
chr15	HAVANA	exon	89070957	89071022	0	-	.	gene_id "ENSMUSG00000015377.11"; transcript_id "ENSMUST00000229755.2"; gene_type "protein_coding"; gene_name "Dennd6b"; transcript_type "nonsense_mediated_decay"; transcript_name "Dennd6b-203"; exon_number 13; exon_id "ENSMUSE00001439796.2"; level 2; protein_id "ENSMUSP00000155612.2"; mgi_id "MGI:1916690"; havana_gene "OTTMUSG00000070762.1"; havana_transcript "OTTMUST00000170989.1";
chr15	HAVANA	UTR	89070957	89071022	0	-	.	gene_id "ENSMUSG00000015377.11"; transcript_id "ENSMUST00000229755.2"; gene_type "protein_coding"; gene_name "Dennd6b"; transcript_type "nonsense_mediated_decay"; transcript_name "Dennd6b-203"; exon_number 13; exon_id "ENSMUSE00001439796.2"; level 2; protein_id "ENSMUSP00000155612.2"; mgi_id "MGI:1916690"; havana_gene "OTTMUSG00000070762.1"; havana_transcript "OTTMUST00000170989.1";
chr15	HAVANA	exon	89070957	89071022	0	-	.	gene_id "ENSMUSG00000015377.11"; transcript_id "ENSMUST00000230823.2"; gene_type "protein_coding"; gene_name "Dennd6b"; transcript_type "retained_intron"; transcript_name "Dennd6b-206"; exon_number 12; exon_id "ENSMUSE00001439796.2"; level 2; mgi_id "MGI:1916690"; havana_gene "OTTMUSG00000070762.1"; havana_transcript "OTTMUST00000170991.1";
chr15	ENSEMBL_gcm37	exon	89070957	89071022	1.22130561921921	-	.	gene_id "ENSMUSG00000015377.11"; transcript_id "ENSMUSG00000015377.11_tx_11"; exon_id "chr15_89070957_89071022_-"; exonnum "9"; txlen "1663";
chr15	HAVANA	exon	89071159	89071201	0	-	.	gene_id "ENSMUSG00000015377.11"; transcript_id "ENSMUST00000230111.2"; gene_type "protein_coding"; gene_name "Dennd6b"; transcript_type "retained_intron"; transcript_name "Dennd6b-205"; exon_number 9; exon_id "ENSMUSE00001442840.2"; level 2; mgi_id "MGI:1916690"; havana_gene "OTTMUSG00000070762.1"; havana_transcript "OTTMUST00000170988.1";
chr15	HAVANA	exon	89071159	89071253	0	-	.	gene_id "ENSMUSG00000015377.11"; transcript_id "ENSMUST00000078953.9"; gene_type "protein_coding"; gene_name "Dennd6b"; transcript_type "protein_coding"; transcript_name "Dennd6b-201"; exon_number 12; exon_id "ENSMUSE00000325445.4"; level 2; protein_id "ENSMUSP00000077978.8"; transcript_support_level "1"; mgi_id "MGI:1916690"; tag "basic"; tag "Ensembl_canonical"; tag "GENCODE_Primary"; tag "appris_principal_1"; tag "CCDS"; ccdsid "CCDS57000.1"; havana_gene "OTTMUSG00000070762.1"; havana_transcript "OTTMUST00000170985.1";
chr15	HAVANA	CDS	89071159	89071253	0	-	1	gene_id "ENSMUSG00000015377.11"; transcript_id "ENSMUST00000078953.9"; gene_type "protein_coding"; gene_name "Dennd6b"; transcript_type "protein_coding"; transcript_name "Dennd6b-201"; exon_number 12; exon_id "ENSMUSE00000325445.4"; level 2; protein_id "ENSMUSP00000077978.8"; transcript_support_level "1"; mgi_id "MGI:1916690"; tag "basic"; tag "Ensembl_canonical"; tag "GENCODE_Primary"; tag "appris_principal_1"; tag "CCDS"; ccdsid "CCDS57000.1"; havana_gene "OTTMUSG00000070762.1"; havana_transcript "OTTMUST00000170985.1";
chr15	ENSEMBL_gcm37	exon	89071159	89071253	1.22130561921921	-	.	gene_id "ENSMUSG00000015377.11"; transcript_id "ENSMUSG00000015377.11_tx_11"; exon_id "chr15_89071159_89071253_-"; exonnum "8"; txlen "1663";
chr15	HAVANA	exon	89071159	89071446	0	-	.	gene_id "ENSMUSG00000015377.11"; transcript_id "ENSMUST00000229416.2"; gene_type "protein_coding"; gene_name "Dennd6b"; transcript_type "retained_intron"; transcript_name "Dennd6b-202"; exon_number 6; exon_id "ENSMUSE00001439782.2"; level 2; mgi_id "MGI:1916690"; havana_gene "OTTMUSG00000070762.1"; havana_transcript "OTTMUST00000170987.1";
chr15	HAVANA	exon	89071159	89071446	0	-	.	gene_id "ENSMUSG00000015377.11"; transcript_id "ENSMUST00000229755.2"; gene_type "protein_coding"; gene_name "Dennd6b"; transcript_type "nonsense_mediated_decay"; transcript_name "Dennd6b-203"; exon_number 12; exon_id "ENSMUSE00001439782.2"; level 2; protein_id "ENSMUSP00000155612.2"; mgi_id "MGI:1916690"; havana_gene "OTTMUSG00000070762.1"; havana_transcript "OTTMUST00000170989.1";
chr15	HAVANA	UTR	89071159	89071446	0	-	.	gene_id "ENSMUSG00000015377.11"; transcript_id "ENSMUST00000229755.2"; gene_type "protein_coding"; gene_name "Dennd6b"; transcript_type "nonsense_mediated_decay"; transcript_name "Dennd6b-203"; exon_number 12; exon_id "ENSMUSE00001439782.2"; level 2; protein_id "ENSMUSP00000155612.2"; mgi_id "MGI:1916690"; havana_gene "OTTMUSG00000070762.1"; havana_transcript "OTTMUST00000170989.1";
chr15	HAVANA	exon	89071159	89071446	0	-	.	gene_id "ENSMUSG00000015377.11"; transcript_id "ENSMUST00000230823.2"; gene_type "protein_coding"; gene_name "Dennd6b"; transcript_type "retained_intron"; transcript_name "Dennd6b-206"; exon_number 11; exon_id "ENSMUSE00001439782.2"; level 2; mgi_id "MGI:1916690"; havana_gene "OTTMUSG00000070762.1"; havana_transcript "OTTMUST00000170991.1";
chr15	HAVANA	exon	89071351	89071446	0	-	.	gene_id "ENSMUSG00000015377.11"; transcript_id "ENSMUST00000078953.9"; gene_type "protein_coding"; gene_name "Dennd6b"; transcript_type "protein_coding"; transcript_name "Dennd6b-201"; exon_number 11; exon_id "ENSMUSE00000325452.6"; level 2; protein_id "ENSMUSP00000077978.8"; transcript_support_level "1"; mgi_id "MGI:1916690"; tag "basic"; tag "Ensembl_canonical"; tag "GENCODE_Primary"; tag "appris_principal_1"; tag "CCDS"; ccdsid "CCDS57000.1"; havana_gene "OTTMUSG00000070762.1"; havana_transcript "OTTMUST00000170985.1";
chr15	HAVANA	CDS	89071351	89071446	0	-	1	gene_id "ENSMUSG00000015377.11"; transcript_id "ENSMUST00000078953.9"; gene_type "protein_coding"; gene_name "Dennd6b"; transcript_type "protein_coding"; transcript_name "Dennd6b-201"; exon_number 11; exon_id "ENSMUSE00000325452.6"; level 2; protein_id "ENSMUSP00000077978.8"; transcript_support_level "1"; mgi_id "MGI:1916690"; tag "basic"; tag "Ensembl_canonical"; tag "GENCODE_Primary"; tag "appris_principal_1"; tag "CCDS"; ccdsid "CCDS57000.1"; havana_gene "OTTMUSG00000070762.1"; havana_transcript "OTTMUST00000170985.1";
chr15	HAVANA	exon	89071351	89071446	0	-	.	gene_id "ENSMUSG00000015377.11"; transcript_id "ENSMUST00000230111.2"; gene_type "protein_coding"; gene_name "Dennd6b"; transcript_type "retained_intron"; transcript_name "Dennd6b-205"; exon_number 8; exon_id "ENSMUSE00001437123.2"; level 2; mgi_id "MGI:1916690"; havana_gene "OTTMUSG00000070762.1"; havana_transcript "OTTMUST00000170988.1";
chr15	ENSEMBL_gcm37	exon	89071351	89071446	1.22130561921921	-	.	gene_id "ENSMUSG00000015377.11"; transcript_id "ENSMUSG00000015377.11_tx_11"; exon_id "chr15_89071351_89071446_-"; exonnum "7"; txlen "1663";
chr15	HAVANA	exon	89071535	89071657	0	-	.	gene_id "ENSMUSG00000015377.11"; transcript_id "ENSMUST00000078953.9"; gene_type "protein_coding"; gene_name "Dennd6b"; transcript_type "protein_coding"; transcript_name "Dennd6b-201"; exon_number 10; exon_id "ENSMUSE00000646928.4"; level 2; protein_id "ENSMUSP00000077978.8"; transcript_support_level "1"; mgi_id "MGI:1916690"; tag "basic"; tag "Ensembl_canonical"; tag "GENCODE_Primary"; tag "appris_principal_1"; tag "CCDS"; ccdsid "CCDS57000.1"; havana_gene "OTTMUSG00000070762.1"; havana_transcript "OTTMUST00000170985.1";
chr15	HAVANA	CDS	89071535	89071657	0	-	1	gene_id "ENSMUSG00000015377.11"; transcript_id "ENSMUST00000078953.9"; gene_type "protein_coding"; gene_name "Dennd6b"; transcript_type "protein_coding"; transcript_name "Dennd6b-201"; exon_number 10; exon_id "ENSMUSE00000646928.4"; level 2; protein_id "ENSMUSP00000077978.8"; transcript_support_level "1"; mgi_id "MGI:1916690"; tag "basic"; tag "Ensembl_canonical"; tag "GENCODE_Primary"; tag "appris_principal_1"; tag "CCDS"; ccdsid "CCDS57000.1"; havana_gene "OTTMUSG00000070762.1"; havana_transcript "OTTMUST00000170985.1";
chr15	HAVANA	exon	89071535	89071657	0	-	.	gene_id "ENSMUSG00000015377.11"; transcript_id "ENSMUST00000229935.2"; gene_type "protein_coding"; gene_name "Dennd6b"; transcript_type "retained_intron"; transcript_name "Dennd6b-204"; exon_number 10; exon_id "ENSMUSE00001442803.2"; level 2; mgi_id "MGI:1916690"; havana_gene "OTTMUSG00000070762.1"; havana_transcript "OTTMUST00000170986.1";
chr15	HAVANA	exon	89071535	89071657	0	-	.	gene_id "ENSMUSG00000015377.11"; transcript_id "ENSMUST00000229416.2"; gene_type "protein_coding"; gene_name "Dennd6b"; transcript_type "retained_intron"; transcript_name "Dennd6b-202"; exon_number 5; exon_id "ENSMUSE00001442803.2"; level 2; mgi_id "MGI:1916690"; havana_gene "OTTMUSG00000070762.1"; havana_transcript "OTTMUST00000170987.1";
chr15	HAVANA	exon	89071535	89071657	0	-	.	gene_id "ENSMUSG00000015377.11"; transcript_id "ENSMUST00000230111.2"; gene_type "protein_coding"; gene_name "Dennd6b"; transcript_type "retained_intron"; transcript_name "Dennd6b-205"; exon_number 7; exon_id "ENSMUSE00001442803.2"; level 2; mgi_id "MGI:1916690"; havana_gene "OTTMUSG00000070762.1"; havana_transcript "OTTMUST00000170988.1";
chr15	HAVANA	exon	89071535	89071657	0	-	.	gene_id "ENSMUSG00000015377.11"; transcript_id "ENSMUST00000229755.2"; gene_type "protein_coding"; gene_name "Dennd6b"; transcript_type "nonsense_mediated_decay"; transcript_name "Dennd6b-203"; exon_number 11; exon_id "ENSMUSE00001442803.2"; level 2; protein_id "ENSMUSP00000155612.2"; mgi_id "MGI:1916690"; havana_gene "OTTMUSG00000070762.1"; havana_transcript "OTTMUST00000170989.1";
chr15	HAVANA	UTR	89071535	89071657	0	-	.	gene_id "ENSMUSG00000015377.11"; transcript_id "ENSMUST00000229755.2"; gene_type "protein_coding"; gene_name "Dennd6b"; transcript_type "nonsense_mediated_decay"; transcript_name "Dennd6b-203"; exon_number 11; exon_id "ENSMUSE00001442803.2"; level 2; protein_id "ENSMUSP00000155612.2"; mgi_id "MGI:1916690"; havana_gene "OTTMUSG00000070762.1"; havana_transcript "OTTMUST00000170989.1";
chr15	HAVANA	exon	89071535	89071657	0	-	.	gene_id "ENSMUSG00000015377.11"; transcript_id "ENSMUST00000230823.2"; gene_type "protein_coding"; gene_name "Dennd6b"; transcript_type "retained_intron"; transcript_name "Dennd6b-206"; exon_number 10; exon_id "ENSMUSE00001442803.2"; level 2; mgi_id "MGI:1916690"; havana_gene "OTTMUSG00000070762.1"; havana_transcript "OTTMUST00000170991.1";
chr15	ENSEMBL_gcm37	exon	89071535	89071657	1.22130561921921	-	.	gene_id "ENSMUSG00000015377.11"; transcript_id "ENSMUSG00000015377.11_tx_11"; exon_id "chr15_89071535_89071657_-"; exonnum "6"; txlen "1663";
chr15	HAVANA	exon	89072356	89072411	0	-	.	gene_id "ENSMUSG00000015377.11"; transcript_id "ENSMUST00000078953.9"; gene_type "protein_coding"; gene_name "Dennd6b"; transcript_type "protein_coding"; transcript_name "Dennd6b-201"; exon_number 9; exon_id "ENSMUSE00000325464.4"; level 2; protein_id "ENSMUSP00000077978.8"; transcript_support_level "1"; mgi_id "MGI:1916690"; tag "basic"; tag "Ensembl_canonical"; tag "GENCODE_Primary"; tag "appris_principal_1"; tag "CCDS"; ccdsid "CCDS57000.1"; havana_gene "OTTMUSG00000070762.1"; havana_transcript "OTTMUST00000170985.1";
chr15	HAVANA	CDS	89072356	89072411	0	-	0	gene_id "ENSMUSG00000015377.11"; transcript_id "ENSMUST00000078953.9"; gene_type "protein_coding"; gene_name "Dennd6b"; transcript_type "protein_coding"; transcript_name "Dennd6b-201"; exon_number 9; exon_id "ENSMUSE00000325464.4"; level 2; protein_id "ENSMUSP00000077978.8"; transcript_support_level "1"; mgi_id "MGI:1916690"; tag "basic"; tag "Ensembl_canonical"; tag "GENCODE_Primary"; tag "appris_principal_1"; tag "CCDS"; ccdsid "CCDS57000.1"; havana_gene "OTTMUSG00000070762.1"; havana_transcript "OTTMUST00000170985.1";
chr15	HAVANA	exon	89072356	89072411	0	-	.	gene_id "ENSMUSG00000015377.11"; transcript_id "ENSMUST00000229935.2"; gene_type "protein_coding"; gene_name "Dennd6b"; transcript_type "retained_intron"; transcript_name "Dennd6b-204"; exon_number 9; exon_id "ENSMUSE00001436793.2"; level 2; mgi_id "MGI:1916690"; havana_gene "OTTMUSG00000070762.1"; havana_transcript "OTTMUST00000170986.1";
chr15	HAVANA	exon	89072356	89072411	0	-	.	gene_id "ENSMUSG00000015377.11"; transcript_id "ENSMUST00000229416.2"; gene_type "protein_coding"; gene_name "Dennd6b"; transcript_type "retained_intron"; transcript_name "Dennd6b-202"; exon_number 4; exon_id "ENSMUSE00001436793.2"; level 2; mgi_id "MGI:1916690"; havana_gene "OTTMUSG00000070762.1"; havana_transcript "OTTMUST00000170987.1";
chr15	HAVANA	exon	89072356	89072411	0	-	.	gene_id "ENSMUSG00000015377.11"; transcript_id "ENSMUST00000230111.2"; gene_type "protein_coding"; gene_name "Dennd6b"; transcript_type "retained_intron"; transcript_name "Dennd6b-205"; exon_number 6; exon_id "ENSMUSE00001436793.2"; level 2; mgi_id "MGI:1916690"; havana_gene "OTTMUSG00000070762.1"; havana_transcript "OTTMUST00000170988.1";
chr15	HAVANA	exon	89072356	89072411	0	-	.	gene_id "ENSMUSG00000015377.11"; transcript_id "ENSMUST00000229755.2"; gene_type "protein_coding"; gene_name "Dennd6b"; transcript_type "nonsense_mediated_decay"; transcript_name "Dennd6b-203"; exon_number 10; exon_id "ENSMUSE00001436793.2"; level 2; protein_id "ENSMUSP00000155612.2"; mgi_id "MGI:1916690"; havana_gene "OTTMUSG00000070762.1"; havana_transcript "OTTMUST00000170989.1";
chr15	HAVANA	UTR	89072356	89072411	0	-	.	gene_id "ENSMUSG00000015377.11"; transcript_id "ENSMUST00000229755.2"; gene_type "protein_coding"; gene_name "Dennd6b"; transcript_type "nonsense_mediated_decay"; transcript_name "Dennd6b-203"; exon_number 10; exon_id "ENSMUSE00001436793.2"; level 2; protein_id "ENSMUSP00000155612.2"; mgi_id "MGI:1916690"; havana_gene "OTTMUSG00000070762.1"; havana_transcript "OTTMUST00000170989.1";
chr15	HAVANA	exon	89072356	89072411	0	-	.	gene_id "ENSMUSG00000015377.11"; transcript_id "ENSMUST00000230823.2"; gene_type "protein_coding"; gene_name "Dennd6b"; transcript_type "retained_intron"; transcript_name "Dennd6b-206"; exon_number 9; exon_id "ENSMUSE00001436793.2"; level 2; mgi_id "MGI:1916690"; havana_gene "OTTMUSG00000070762.1"; havana_transcript "OTTMUST00000170991.1";
chr15	ENSEMBL_gcm37	exon	89072356	89072411	1.22130561921921	-	.	gene_id "ENSMUSG00000015377.11"; transcript_id "ENSMUSG00000015377.11_tx_11"; exon_id "chr15_89072356_89072411_-"; exonnum "5"; txlen "1663";
chr15	HAVANA	exon	89072662	89072724	0	-	.	gene_id "ENSMUSG00000015377.11"; transcript_id "ENSMUST00000078953.9"; gene_type "protein_coding"; gene_name "Dennd6b"; transcript_type "protein_coding"; transcript_name "Dennd6b-201"; exon_number 8; exon_id "ENSMUSE00000325473.4"; level 2; protein_id "ENSMUSP00000077978.8"; transcript_support_level "1"; mgi_id "MGI:1916690"; tag "basic"; tag "Ensembl_canonical"; tag "GENCODE_Primary"; tag "appris_principal_1"; tag "CCDS"; ccdsid "CCDS57000.1"; havana_gene "OTTMUSG00000070762.1"; havana_transcript "OTTMUST00000170985.1";
chr15	HAVANA	CDS	89072662	89072724	0	-	0	gene_id "ENSMUSG00000015377.11"; transcript_id "ENSMUST00000078953.9"; gene_type "protein_coding"; gene_name "Dennd6b"; transcript_type "protein_coding"; transcript_name "Dennd6b-201"; exon_number 8; exon_id "ENSMUSE00000325473.4"; level 2; protein_id "ENSMUSP00000077978.8"; transcript_support_level "1"; mgi_id "MGI:1916690"; tag "basic"; tag "Ensembl_canonical"; tag "GENCODE_Primary"; tag "appris_principal_1"; tag "CCDS"; ccdsid "CCDS57000.1"; havana_gene "OTTMUSG00000070762.1"; havana_transcript "OTTMUST00000170985.1";
chr15	HAVANA	exon	89072662	89072724	0	-	.	gene_id "ENSMUSG00000015377.11"; transcript_id "ENSMUST00000229935.2"; gene_type "protein_coding"; gene_name "Dennd6b"; transcript_type "retained_intron"; transcript_name "Dennd6b-204"; exon_number 8; exon_id "ENSMUSE00001436896.2"; level 2; mgi_id "MGI:1916690"; havana_gene "OTTMUSG00000070762.1"; havana_transcript "OTTMUST00000170986.1";
chr15	HAVANA	exon	89072662	89072724	0	-	.	gene_id "ENSMUSG00000015377.11"; transcript_id "ENSMUST00000229416.2"; gene_type "protein_coding"; gene_name "Dennd6b"; transcript_type "retained_intron"; transcript_name "Dennd6b-202"; exon_number 3; exon_id "ENSMUSE00001436896.2"; level 2; mgi_id "MGI:1916690"; havana_gene "OTTMUSG00000070762.1"; havana_transcript "OTTMUST00000170987.1";
chr15	HAVANA	exon	89072662	89072724	0	-	.	gene_id "ENSMUSG00000015377.11"; transcript_id "ENSMUST00000230111.2"; gene_type "protein_coding"; gene_name "Dennd6b"; transcript_type "retained_intron"; transcript_name "Dennd6b-205"; exon_number 5; exon_id "ENSMUSE00001436896.2"; level 2; mgi_id "MGI:1916690"; havana_gene "OTTMUSG00000070762.1"; havana_transcript "OTTMUST00000170988.1";
chr15	HAVANA	exon	89072662	89072724	0	-	.	gene_id "ENSMUSG00000015377.11"; transcript_id "ENSMUST00000229755.2"; gene_type "protein_coding"; gene_name "Dennd6b"; transcript_type "nonsense_mediated_decay"; transcript_name "Dennd6b-203"; exon_number 9; exon_id "ENSMUSE00001436896.2"; level 2; protein_id "ENSMUSP00000155612.2"; mgi_id "MGI:1916690"; havana_gene "OTTMUSG00000070762.1"; havana_transcript "OTTMUST00000170989.1";
chr15	HAVANA	UTR	89072662	89072724	0	-	.	gene_id "ENSMUSG00000015377.11"; transcript_id "ENSMUST00000229755.2"; gene_type "protein_coding"; gene_name "Dennd6b"; transcript_type "nonsense_mediated_decay"; transcript_name "Dennd6b-203"; exon_number 9; exon_id "ENSMUSE00001436896.2"; level 2; protein_id "ENSMUSP00000155612.2"; mgi_id "MGI:1916690"; havana_gene "OTTMUSG00000070762.1"; havana_transcript "OTTMUST00000170989.1";
chr15	HAVANA	exon	89072662	89072724	0	-	.	gene_id "ENSMUSG00000015377.11"; transcript_id "ENSMUST00000230823.2"; gene_type "protein_coding"; gene_name "Dennd6b"; transcript_type "retained_intron"; transcript_name "Dennd6b-206"; exon_number 8; exon_id "ENSMUSE00001436896.2"; level 2; mgi_id "MGI:1916690"; havana_gene "OTTMUSG00000070762.1"; havana_transcript "OTTMUST00000170991.1";
chr15	ENSEMBL_gcm37	exon	89072662	89072724	1.22130561921921	-	.	gene_id "ENSMUSG00000015377.11"; transcript_id "ENSMUSG00000015377.11_tx_11"; exon_id "chr15_89072662_89072724_-"; exonnum "4"; txlen "1663";
chr15	HAVANA	exon	89072814	89072893	0	-	.	gene_id "ENSMUSG00000015377.11"; transcript_id "ENSMUST00000078953.9"; gene_type "protein_coding"; gene_name "Dennd6b"; transcript_type "protein_coding"; transcript_name "Dennd6b-201"; exon_number 7; exon_id "ENSMUSE00000325482.4"; level 2; protein_id "ENSMUSP00000077978.8"; transcript_support_level "1"; mgi_id "MGI:1916690"; tag "basic"; tag "Ensembl_canonical"; tag "GENCODE_Primary"; tag "appris_principal_1"; tag "CCDS"; ccdsid "CCDS57000.1"; havana_gene "OTTMUSG00000070762.1"; havana_transcript "OTTMUST00000170985.1";
chr15	HAVANA	CDS	89072814	89072893	0	-	2	gene_id "ENSMUSG00000015377.11"; transcript_id "ENSMUST00000078953.9"; gene_type "protein_coding"; gene_name "Dennd6b"; transcript_type "protein_coding"; transcript_name "Dennd6b-201"; exon_number 7; exon_id "ENSMUSE00000325482.4"; level 2; protein_id "ENSMUSP00000077978.8"; transcript_support_level "1"; mgi_id "MGI:1916690"; tag "basic"; tag "Ensembl_canonical"; tag "GENCODE_Primary"; tag "appris_principal_1"; tag "CCDS"; ccdsid "CCDS57000.1"; havana_gene "OTTMUSG00000070762.1"; havana_transcript "OTTMUST00000170985.1";
chr15	HAVANA	exon	89072814	89072893	0	-	.	gene_id "ENSMUSG00000015377.11"; transcript_id "ENSMUST00000229935.2"; gene_type "protein_coding"; gene_name "Dennd6b"; transcript_type "retained_intron"; transcript_name "Dennd6b-204"; exon_number 7; exon_id "ENSMUSE00001439837.2"; level 2; mgi_id "MGI:1916690"; havana_gene "OTTMUSG00000070762.1"; havana_transcript "OTTMUST00000170986.1";
chr15	HAVANA	exon	89072814	89072893	0	-	.	gene_id "ENSMUSG00000015377.11"; transcript_id "ENSMUST00000229416.2"; gene_type "protein_coding"; gene_name "Dennd6b"; transcript_type "retained_intron"; transcript_name "Dennd6b-202"; exon_number 2; exon_id "ENSMUSE00001439837.2"; level 2; mgi_id "MGI:1916690"; havana_gene "OTTMUSG00000070762.1"; havana_transcript "OTTMUST00000170987.1";
chr15	HAVANA	exon	89072814	89072893	0	-	.	gene_id "ENSMUSG00000015377.11"; transcript_id "ENSMUST00000230111.2"; gene_type "protein_coding"; gene_name "Dennd6b"; transcript_type "retained_intron"; transcript_name "Dennd6b-205"; exon_number 4; exon_id "ENSMUSE00001439837.2"; level 2; mgi_id "MGI:1916690"; havana_gene "OTTMUSG00000070762.1"; havana_transcript "OTTMUST00000170988.1";
chr15	HAVANA	exon	89072814	89072893	0	-	.	gene_id "ENSMUSG00000015377.11"; transcript_id "ENSMUST00000229755.2"; gene_type "protein_coding"; gene_name "Dennd6b"; transcript_type "nonsense_mediated_decay"; transcript_name "Dennd6b-203"; exon_number 8; exon_id "ENSMUSE00001439837.2"; level 2; protein_id "ENSMUSP00000155612.2"; mgi_id "MGI:1916690"; havana_gene "OTTMUSG00000070762.1"; havana_transcript "OTTMUST00000170989.1";
chr15	HAVANA	UTR	89072814	89072893	0	-	.	gene_id "ENSMUSG00000015377.11"; transcript_id "ENSMUST00000229755.2"; gene_type "protein_coding"; gene_name "Dennd6b"; transcript_type "nonsense_mediated_decay"; transcript_name "Dennd6b-203"; exon_number 8; exon_id "ENSMUSE00001439837.2"; level 2; protein_id "ENSMUSP00000155612.2"; mgi_id "MGI:1916690"; havana_gene "OTTMUSG00000070762.1"; havana_transcript "OTTMUST00000170989.1";
chr15	HAVANA	exon	89072814	89072893	0	-	.	gene_id "ENSMUSG00000015377.11"; transcript_id "ENSMUST00000230823.2"; gene_type "protein_coding"; gene_name "Dennd6b"; transcript_type "retained_intron"; transcript_name "Dennd6b-206"; exon_number 7; exon_id "ENSMUSE00001439837.2"; level 2; mgi_id "MGI:1916690"; havana_gene "OTTMUSG00000070762.1"; havana_transcript "OTTMUST00000170991.1";
chr15	ENSEMBL_gcm37	exon	89072814	89072893	1.22130561921921	-	.	gene_id "ENSMUSG00000015377.11"; transcript_id "ENSMUSG00000015377.11_tx_11"; exon_id "chr15_89072814_89072893_-"; exonnum "3"; txlen "1663";
chr15	HAVANA	exon	89072977	89073047	0	-	.	gene_id "ENSMUSG00000015377.11"; transcript_id "ENSMUST00000229416.2"; gene_type "protein_coding"; gene_name "Dennd6b"; transcript_type "retained_intron"; transcript_name "Dennd6b-202"; exon_number 1; exon_id "ENSMUSE00001439533.2"; level 2; mgi_id "MGI:1916690"; havana_gene "OTTMUSG00000070762.1"; havana_transcript "OTTMUST00000170987.1";
chr15	HAVANA	exon	89072977	89073082	0	-	.	gene_id "ENSMUSG00000015377.11"; transcript_id "ENSMUST00000078953.9"; gene_type "protein_coding"; gene_name "Dennd6b"; transcript_type "protein_coding"; transcript_name "Dennd6b-201"; exon_number 6; exon_id "ENSMUSE00000369014.4"; level 2; protein_id "ENSMUSP00000077978.8"; transcript_support_level "1"; mgi_id "MGI:1916690"; tag "basic"; tag "Ensembl_canonical"; tag "GENCODE_Primary"; tag "appris_principal_1"; tag "CCDS"; ccdsid "CCDS57000.1"; havana_gene "OTTMUSG00000070762.1"; havana_transcript "OTTMUST00000170985.1";
chr15	HAVANA	CDS	89072977	89073082	0	-	0	gene_id "ENSMUSG00000015377.11"; transcript_id "ENSMUST00000078953.9"; gene_type "protein_coding"; gene_name "Dennd6b"; transcript_type "protein_coding"; transcript_name "Dennd6b-201"; exon_number 6; exon_id "ENSMUSE00000369014.4"; level 2; protein_id "ENSMUSP00000077978.8"; transcript_support_level "1"; mgi_id "MGI:1916690"; tag "basic"; tag "Ensembl_canonical"; tag "GENCODE_Primary"; tag "appris_principal_1"; tag "CCDS"; ccdsid "CCDS57000.1"; havana_gene "OTTMUSG00000070762.1"; havana_transcript "OTTMUST00000170985.1";
chr15	HAVANA	exon	89072977	89073082	0	-	.	gene_id "ENSMUSG00000015377.11"; transcript_id "ENSMUST00000229935.2"; gene_type "protein_coding"; gene_name "Dennd6b"; transcript_type "retained_intron"; transcript_name "Dennd6b-204"; exon_number 6; exon_id "ENSMUSE00001440331.2"; level 2; mgi_id "MGI:1916690"; havana_gene "OTTMUSG00000070762.1"; havana_transcript "OTTMUST00000170986.1";
chr15	HAVANA	exon	89072977	89073082	0	-	.	gene_id "ENSMUSG00000015377.11"; transcript_id "ENSMUST00000230111.2"; gene_type "protein_coding"; gene_name "Dennd6b"; transcript_type "retained_intron"; transcript_name "Dennd6b-205"; exon_number 3; exon_id "ENSMUSE00001440331.2"; level 2; mgi_id "MGI:1916690"; havana_gene "OTTMUSG00000070762.1"; havana_transcript "OTTMUST00000170988.1";
chr15	HAVANA	exon	89072977	89073082	0	-	.	gene_id "ENSMUSG00000015377.11"; transcript_id "ENSMUST00000229755.2"; gene_type "protein_coding"; gene_name "Dennd6b"; transcript_type "nonsense_mediated_decay"; transcript_name "Dennd6b-203"; exon_number 7; exon_id "ENSMUSE00001440331.2"; level 2; protein_id "ENSMUSP00000155612.2"; mgi_id "MGI:1916690"; havana_gene "OTTMUSG00000070762.1"; havana_transcript "OTTMUST00000170989.1";
chr15	HAVANA	UTR	89072977	89073082	0	-	.	gene_id "ENSMUSG00000015377.11"; transcript_id "ENSMUST00000229755.2"; gene_type "protein_coding"; gene_name "Dennd6b"; transcript_type "nonsense_mediated_decay"; transcript_name "Dennd6b-203"; exon_number 7; exon_id "ENSMUSE00001440331.2"; level 2; protein_id "ENSMUSP00000155612.2"; mgi_id "MGI:1916690"; havana_gene "OTTMUSG00000070762.1"; havana_transcript "OTTMUST00000170989.1";
chr15	HAVANA	exon	89072977	89073082	0	-	.	gene_id "ENSMUSG00000015377.11"; transcript_id "ENSMUST00000230823.2"; gene_type "protein_coding"; gene_name "Dennd6b"; transcript_type "retained_intron"; transcript_name "Dennd6b-206"; exon_number 6; exon_id "ENSMUSE00001440331.2"; level 2; mgi_id "MGI:1916690"; havana_gene "OTTMUSG00000070762.1"; havana_transcript "OTTMUST00000170991.1";
chr15	ENSEMBL_gcm37	exon	89072977	89073082	1.22130561921921	-	.	gene_id "ENSMUSG00000015377.11"; transcript_id "ENSMUSG00000015377.11_tx_11"; exon_id "chr15_89072977_89073082_-"; exonnum "2"; txlen "1663";
chr15	sragcm37_ss	exon	89073375	89073557	1.22130561921921	-	.	gene_id "ENSMUSG00000015377.11"; transcript_id "ENSMUSG00000015377.11_tx_11"; exon_id "chr15_89073375_89073557_-"; exonnum "1"; txlen "1663";
chr15	HAVANA	exon	89073640	89073720	0	-	.	gene_id "ENSMUSG00000015377.11"; transcript_id "ENSMUST00000078953.9"; gene_type "protein_coding"; gene_name "Dennd6b"; transcript_type "protein_coding"; transcript_name "Dennd6b-201"; exon_number 5; exon_id "ENSMUSE00000412191.4"; level 2; protein_id "ENSMUSP00000077978.8"; transcript_support_level "1"; mgi_id "MGI:1916690"; tag "basic"; tag "Ensembl_canonical"; tag "GENCODE_Primary"; tag "appris_principal_1"; tag "CCDS"; ccdsid "CCDS57000.1"; havana_gene "OTTMUSG00000070762.1"; havana_transcript "OTTMUST00000170985.1";
chr15	HAVANA	CDS	89073640	89073720	0	-	0	gene_id "ENSMUSG00000015377.11"; transcript_id "ENSMUST00000078953.9"; gene_type "protein_coding"; gene_name "Dennd6b"; transcript_type "protein_coding"; transcript_name "Dennd6b-201"; exon_number 5; exon_id "ENSMUSE00000412191.4"; level 2; protein_id "ENSMUSP00000077978.8"; transcript_support_level "1"; mgi_id "MGI:1916690"; tag "basic"; tag "Ensembl_canonical"; tag "GENCODE_Primary"; tag "appris_principal_1"; tag "CCDS"; ccdsid "CCDS57000.1"; havana_gene "OTTMUSG00000070762.1"; havana_transcript "OTTMUST00000170985.1";
chr15	HAVANA	exon	89073640	89073720	0	-	.	gene_id "ENSMUSG00000015377.11"; transcript_id "ENSMUST00000229935.2"; gene_type "protein_coding"; gene_name "Dennd6b"; transcript_type "retained_intron"; transcript_name "Dennd6b-204"; exon_number 5; exon_id "ENSMUSE00001437203.2"; level 2; mgi_id "MGI:1916690"; havana_gene "OTTMUSG00000070762.1"; havana_transcript "OTTMUST00000170986.1";
chr15	HAVANA	exon	89073640	89073720	0	-	.	gene_id "ENSMUSG00000015377.11"; transcript_id "ENSMUST00000230111.2"; gene_type "protein_coding"; gene_name "Dennd6b"; transcript_type "retained_intron"; transcript_name "Dennd6b-205"; exon_number 2; exon_id "ENSMUSE00001437203.2"; level 2; mgi_id "MGI:1916690"; havana_gene "OTTMUSG00000070762.1"; havana_transcript "OTTMUST00000170988.1";
chr15	HAVANA	exon	89073640	89073720	0	-	.	gene_id "ENSMUSG00000015377.11"; transcript_id "ENSMUST00000229755.2"; gene_type "protein_coding"; gene_name "Dennd6b"; transcript_type "nonsense_mediated_decay"; transcript_name "Dennd6b-203"; exon_number 6; exon_id "ENSMUSE00001437203.2"; level 2; protein_id "ENSMUSP00000155612.2"; mgi_id "MGI:1916690"; havana_gene "OTTMUSG00000070762.1"; havana_transcript "OTTMUST00000170989.1";
chr15	HAVANA	UTR	89073640	89073720	0	-	.	gene_id "ENSMUSG00000015377.11"; transcript_id "ENSMUST00000229755.2"; gene_type "protein_coding"; gene_name "Dennd6b"; transcript_type "nonsense_mediated_decay"; transcript_name "Dennd6b-203"; exon_number 6; exon_id "ENSMUSE00001437203.2"; level 2; protein_id "ENSMUSP00000155612.2"; mgi_id "MGI:1916690"; havana_gene "OTTMUSG00000070762.1"; havana_transcript "OTTMUST00000170989.1";
chr15	HAVANA	exon	89073640	89073720	0	-	.	gene_id "ENSMUSG00000015377.11"; transcript_id "ENSMUST00000230823.2"; gene_type "protein_coding"; gene_name "Dennd6b"; transcript_type "retained_intron"; transcript_name "Dennd6b-206"; exon_number 5; exon_id "ENSMUSE00001437203.2"; level 2; mgi_id "MGI:1916690"; havana_gene "OTTMUSG00000070762.1"; havana_transcript "OTTMUST00000170991.1";
chr15	HAVANA	exon	89074444	89074512	0	-	.	gene_id "ENSMUSG00000015377.11"; transcript_id "ENSMUST00000230111.2"; gene_type "protein_coding"; gene_name "Dennd6b"; transcript_type "retained_intron"; transcript_name "Dennd6b-205"; exon_number 1; exon_id "ENSMUSE00001439021.2"; level 2; mgi_id "MGI:1916690"; havana_gene "OTTMUSG00000070762.1"; havana_transcript "OTTMUST00000170988.1";
chr15	HAVANA	exon	89074444	89074556	0	-	.	gene_id "ENSMUSG00000015377.11"; transcript_id "ENSMUST00000078953.9"; gene_type "protein_coding"; gene_name "Dennd6b"; transcript_type "protein_coding"; transcript_name "Dennd6b-201"; exon_number 4; exon_id "ENSMUSE00000380969.4"; level 2; protein_id "ENSMUSP00000077978.8"; transcript_support_level "1"; mgi_id "MGI:1916690"; tag "basic"; tag "Ensembl_canonical"; tag "GENCODE_Primary"; tag "appris_principal_1"; tag "CCDS"; ccdsid "CCDS57000.1"; havana_gene "OTTMUSG00000070762.1"; havana_transcript "OTTMUST00000170985.1";
chr15	HAVANA	CDS	89074444	89074556	0	-	2	gene_id "ENSMUSG00000015377.11"; transcript_id "ENSMUST00000078953.9"; gene_type "protein_coding"; gene_name "Dennd6b"; transcript_type "protein_coding"; transcript_name "Dennd6b-201"; exon_number 4; exon_id "ENSMUSE00000380969.4"; level 2; protein_id "ENSMUSP00000077978.8"; transcript_support_level "1"; mgi_id "MGI:1916690"; tag "basic"; tag "Ensembl_canonical"; tag "GENCODE_Primary"; tag "appris_principal_1"; tag "CCDS"; ccdsid "CCDS57000.1"; havana_gene "OTTMUSG00000070762.1"; havana_transcript "OTTMUST00000170985.1";
chr15	HAVANA	exon	89074444	89074556	0	-	.	gene_id "ENSMUSG00000015377.11"; transcript_id "ENSMUST00000229935.2"; gene_type "protein_coding"; gene_name "Dennd6b"; transcript_type "retained_intron"; transcript_name "Dennd6b-204"; exon_number 4; exon_id "ENSMUSE00001443072.2"; level 2; mgi_id "MGI:1916690"; havana_gene "OTTMUSG00000070762.1"; havana_transcript "OTTMUST00000170986.1";
chr15	HAVANA	exon	89074444	89074556	0	-	.	gene_id "ENSMUSG00000015377.11"; transcript_id "ENSMUST00000229755.2"; gene_type "protein_coding"; gene_name "Dennd6b"; transcript_type "nonsense_mediated_decay"; transcript_name "Dennd6b-203"; exon_number 5; exon_id "ENSMUSE00001443072.2"; level 2; protein_id "ENSMUSP00000155612.2"; mgi_id "MGI:1916690"; havana_gene "OTTMUSG00000070762.1"; havana_transcript "OTTMUST00000170989.1";
chr15	HAVANA	UTR	89074444	89074556	0	-	.	gene_id "ENSMUSG00000015377.11"; transcript_id "ENSMUST00000229755.2"; gene_type "protein_coding"; gene_name "Dennd6b"; transcript_type "nonsense_mediated_decay"; transcript_name "Dennd6b-203"; exon_number 5; exon_id "ENSMUSE00001443072.2"; level 2; protein_id "ENSMUSP00000155612.2"; mgi_id "MGI:1916690"; havana_gene "OTTMUSG00000070762.1"; havana_transcript "OTTMUST00000170989.1";
chr15	HAVANA	exon	89074444	89074556	0	-	.	gene_id "ENSMUSG00000015377.11"; transcript_id "ENSMUST00000230823.2"; gene_type "protein_coding"; gene_name "Dennd6b"; transcript_type "retained_intron"; transcript_name "Dennd6b-206"; exon_number 4; exon_id "ENSMUSE00001443072.2"; level 2; mgi_id "MGI:1916690"; havana_gene "OTTMUSG00000070762.1"; havana_transcript "OTTMUST00000170991.1";
chr15	HAVANA	exon	89075077	89075119	0	-	.	gene_id "ENSMUSG00000015377.11"; transcript_id "ENSMUST00000078953.9"; gene_type "protein_coding"; gene_name "Dennd6b"; transcript_type "protein_coding"; transcript_name "Dennd6b-201"; exon_number 3; exon_id "ENSMUSE00000341430.4"; level 2; protein_id "ENSMUSP00000077978.8"; transcript_support_level "1"; mgi_id "MGI:1916690"; tag "basic"; tag "Ensembl_canonical"; tag "GENCODE_Primary"; tag "appris_principal_1"; tag "CCDS"; ccdsid "CCDS57000.1"; havana_gene "OTTMUSG00000070762.1"; havana_transcript "OTTMUST00000170985.1";
chr15	HAVANA	CDS	89075077	89075119	0	-	0	gene_id "ENSMUSG00000015377.11"; transcript_id "ENSMUST00000078953.9"; gene_type "protein_coding"; gene_name "Dennd6b"; transcript_type "protein_coding"; transcript_name "Dennd6b-201"; exon_number 3; exon_id "ENSMUSE00000341430.4"; level 2; protein_id "ENSMUSP00000077978.8"; transcript_support_level "1"; mgi_id "MGI:1916690"; tag "basic"; tag "Ensembl_canonical"; tag "GENCODE_Primary"; tag "appris_principal_1"; tag "CCDS"; ccdsid "CCDS57000.1"; havana_gene "OTTMUSG00000070762.1"; havana_transcript "OTTMUST00000170985.1";
chr15	HAVANA	exon	89075077	89075119	0	-	.	gene_id "ENSMUSG00000015377.11"; transcript_id "ENSMUST00000229935.2"; gene_type "protein_coding"; gene_name "Dennd6b"; transcript_type "retained_intron"; transcript_name "Dennd6b-204"; exon_number 3; exon_id "ENSMUSE00001438113.2"; level 2; mgi_id "MGI:1916690"; havana_gene "OTTMUSG00000070762.1"; havana_transcript "OTTMUST00000170986.1";
chr15	HAVANA	exon	89075077	89075119	0	-	.	gene_id "ENSMUSG00000015377.11"; transcript_id "ENSMUST00000229755.2"; gene_type "protein_coding"; gene_name "Dennd6b"; transcript_type "nonsense_mediated_decay"; transcript_name "Dennd6b-203"; exon_number 4; exon_id "ENSMUSE00001438113.2"; level 2; protein_id "ENSMUSP00000155612.2"; mgi_id "MGI:1916690"; havana_gene "OTTMUSG00000070762.1"; havana_transcript "OTTMUST00000170989.1";
chr15	HAVANA	UTR	89075077	89075119	0	-	.	gene_id "ENSMUSG00000015377.11"; transcript_id "ENSMUST00000229755.2"; gene_type "protein_coding"; gene_name "Dennd6b"; transcript_type "nonsense_mediated_decay"; transcript_name "Dennd6b-203"; exon_number 4; exon_id "ENSMUSE00001438113.2"; level 2; protein_id "ENSMUSP00000155612.2"; mgi_id "MGI:1916690"; havana_gene "OTTMUSG00000070762.1"; havana_transcript "OTTMUST00000170989.1";
chr15	HAVANA	exon	89075077	89075119	0	-	.	gene_id "ENSMUSG00000015377.11"; transcript_id "ENSMUST00000230823.2"; gene_type "protein_coding"; gene_name "Dennd6b"; transcript_type "retained_intron"; transcript_name "Dennd6b-206"; exon_number 3; exon_id "ENSMUSE00001438113.2"; level 2; mgi_id "MGI:1916690"; havana_gene "OTTMUSG00000070762.1"; havana_transcript "OTTMUST00000170991.1";
chr15	HAVANA	exon	89075193	89075231	0	-	.	gene_id "ENSMUSG00000015377.11"; transcript_id "ENSMUST00000078953.9"; gene_type "protein_coding"; gene_name "Dennd6b"; transcript_type "protein_coding"; transcript_name "Dennd6b-201"; exon_number 2; exon_id "ENSMUSE00000383430.4"; level 2; protein_id "ENSMUSP00000077978.8"; transcript_support_level "1"; mgi_id "MGI:1916690"; tag "basic"; tag "Ensembl_canonical"; tag "GENCODE_Primary"; tag "appris_principal_1"; tag "CCDS"; ccdsid "CCDS57000.1"; havana_gene "OTTMUSG00000070762.1"; havana_transcript "OTTMUST00000170985.1";
chr15	HAVANA	CDS	89075193	89075231	0	-	0	gene_id "ENSMUSG00000015377.11"; transcript_id "ENSMUST00000078953.9"; gene_type "protein_coding"; gene_name "Dennd6b"; transcript_type "protein_coding"; transcript_name "Dennd6b-201"; exon_number 2; exon_id "ENSMUSE00000383430.4"; level 2; protein_id "ENSMUSP00000077978.8"; transcript_support_level "1"; mgi_id "MGI:1916690"; tag "basic"; tag "Ensembl_canonical"; tag "GENCODE_Primary"; tag "appris_principal_1"; tag "CCDS"; ccdsid "CCDS57000.1"; havana_gene "OTTMUSG00000070762.1"; havana_transcript "OTTMUST00000170985.1";
chr15	HAVANA	exon	89075193	89075231	0	-	.	gene_id "ENSMUSG00000015377.11"; transcript_id "ENSMUST00000229935.2"; gene_type "protein_coding"; gene_name "Dennd6b"; transcript_type "retained_intron"; transcript_name "Dennd6b-204"; exon_number 2; exon_id "ENSMUSE00001438535.2"; level 2; mgi_id "MGI:1916690"; havana_gene "OTTMUSG00000070762.1"; havana_transcript "OTTMUST00000170986.1";
chr15	HAVANA	exon	89075193	89075231	0	-	.	gene_id "ENSMUSG00000015377.11"; transcript_id "ENSMUST00000229755.2"; gene_type "protein_coding"; gene_name "Dennd6b"; transcript_type "nonsense_mediated_decay"; transcript_name "Dennd6b-203"; exon_number 3; exon_id "ENSMUSE00001438535.2"; level 2; protein_id "ENSMUSP00000155612.2"; mgi_id "MGI:1916690"; havana_gene "OTTMUSG00000070762.1"; havana_transcript "OTTMUST00000170989.1";
chr15	HAVANA	UTR	89075193	89075231	0	-	.	gene_id "ENSMUSG00000015377.11"; transcript_id "ENSMUST00000229755.2"; gene_type "protein_coding"; gene_name "Dennd6b"; transcript_type "nonsense_mediated_decay"; transcript_name "Dennd6b-203"; exon_number 3; exon_id "ENSMUSE00001438535.2"; level 2; protein_id "ENSMUSP00000155612.2"; mgi_id "MGI:1916690"; havana_gene "OTTMUSG00000070762.1"; havana_transcript "OTTMUST00000170989.1";
chr15	HAVANA	exon	89075193	89075231	0	-	.	gene_id "ENSMUSG00000015377.11"; transcript_id "ENSMUST00000230823.2"; gene_type "protein_coding"; gene_name "Dennd6b"; transcript_type "retained_intron"; transcript_name "Dennd6b-206"; exon_number 2; exon_id "ENSMUSE00001438535.2"; level 2; mgi_id "MGI:1916690"; havana_gene "OTTMUSG00000070762.1"; havana_transcript "OTTMUST00000170991.1";
chr15	HAVANA	UTR	89077138	89077306	0	-	.	gene_id "ENSMUSG00000015377.11"; transcript_id "ENSMUST00000229755.2"; gene_type "protein_coding"; gene_name "Dennd6b"; transcript_type "nonsense_mediated_decay"; transcript_name "Dennd6b-203"; exon_number 2; exon_id "ENSMUSE00001438188.2"; level 2; protein_id "ENSMUSP00000155612.2"; mgi_id "MGI:1916690"; havana_gene "OTTMUSG00000070762.1"; havana_transcript "OTTMUST00000170989.1";
chr15	HAVANA	exon	89077138	89077321	0	-	.	gene_id "ENSMUSG00000015377.11"; transcript_id "ENSMUST00000229755.2"; gene_type "protein_coding"; gene_name "Dennd6b"; transcript_type "nonsense_mediated_decay"; transcript_name "Dennd6b-203"; exon_number 2; exon_id "ENSMUSE00001438188.2"; level 2; protein_id "ENSMUSP00000155612.2"; mgi_id "MGI:1916690"; havana_gene "OTTMUSG00000070762.1"; havana_transcript "OTTMUST00000170989.1";
chr15	HAVANA	stop_codon	89077304	89077306	0	-	0	gene_id "ENSMUSG00000015377.11"; transcript_id "ENSMUST00000229755.2"; gene_type "protein_coding"; gene_name "Dennd6b"; transcript_type "nonsense_mediated_decay"; transcript_name "Dennd6b-203"; exon_number 2; exon_id "ENSMUSE00001438188.2"; level 2; protein_id "ENSMUSP00000155612.2"; mgi_id "MGI:1916690"; havana_gene "OTTMUSG00000070762.1"; havana_transcript "OTTMUST00000170989.1";
chr15	HAVANA	CDS	89077307	89077321	0	-	0	gene_id "ENSMUSG00000015377.11"; transcript_id "ENSMUST00000229755.2"; gene_type "protein_coding"; gene_name "Dennd6b"; transcript_type "nonsense_mediated_decay"; transcript_name "Dennd6b-203"; exon_number 2; exon_id "ENSMUSE00001438188.2"; level 2; protein_id "ENSMUSP00000155612.2"; mgi_id "MGI:1916690"; havana_gene "OTTMUSG00000070762.1"; havana_transcript "OTTMUST00000170989.1";
chr15	HAVANA	CDS	89080422	89080598	0	-	0	gene_id "ENSMUSG00000015377.11"; transcript_id "ENSMUST00000078953.9"; gene_type "protein_coding"; gene_name "Dennd6b"; transcript_type "protein_coding"; transcript_name "Dennd6b-201"; exon_number 1; exon_id "ENSMUSE00001443353.2"; level 2; protein_id "ENSMUSP00000077978.8"; transcript_support_level "1"; mgi_id "MGI:1916690"; tag "basic"; tag "Ensembl_canonical"; tag "GENCODE_Primary"; tag "appris_principal_1"; tag "CCDS"; ccdsid "CCDS57000.1"; havana_gene "OTTMUSG00000070762.1"; havana_transcript "OTTMUST00000170985.1";
chr15	HAVANA	CDS	89080422	89080598	0	-	0	gene_id "ENSMUSG00000015377.11"; transcript_id "ENSMUST00000229755.2"; gene_type "protein_coding"; gene_name "Dennd6b"; transcript_type "nonsense_mediated_decay"; transcript_name "Dennd6b-203"; exon_number 1; exon_id "ENSMUSE00001439834.2"; level 2; protein_id "ENSMUSP00000155612.2"; mgi_id "MGI:1916690"; havana_gene "OTTMUSG00000070762.1"; havana_transcript "OTTMUST00000170989.1";
chr15	HAVANA	exon	89080422	89080647	0	-	.	gene_id "ENSMUSG00000015377.11"; transcript_id "ENSMUST00000229755.2"; gene_type "protein_coding"; gene_name "Dennd6b"; transcript_type "nonsense_mediated_decay"; transcript_name "Dennd6b-203"; exon_number 1; exon_id "ENSMUSE00001439834.2"; level 2; protein_id "ENSMUSP00000155612.2"; mgi_id "MGI:1916690"; havana_gene "OTTMUSG00000070762.1"; havana_transcript "OTTMUST00000170989.1";
chr15	HAVANA	exon	89080422	89080651	0	-	.	gene_id "ENSMUSG00000015377.11"; transcript_id "ENSMUST00000078953.9"; gene_type "protein_coding"; gene_name "Dennd6b"; transcript_type "protein_coding"; transcript_name "Dennd6b-201"; exon_number 1; exon_id "ENSMUSE00001443353.2"; level 2; protein_id "ENSMUSP00000077978.8"; transcript_support_level "1"; mgi_id "MGI:1916690"; tag "basic"; tag "Ensembl_canonical"; tag "GENCODE_Primary"; tag "appris_principal_1"; tag "CCDS"; ccdsid "CCDS57000.1"; havana_gene "OTTMUSG00000070762.1"; havana_transcript "OTTMUST00000170985.1";
chr15	HAVANA	exon	89080422	89080668	0	-	.	gene_id "ENSMUSG00000015377.11"; transcript_id "ENSMUST00000230823.2"; gene_type "protein_coding"; gene_name "Dennd6b"; transcript_type "retained_intron"; transcript_name "Dennd6b-206"; exon_number 1; exon_id "ENSMUSE00000508957.9"; level 2; mgi_id "MGI:1916690"; havana_gene "OTTMUSG00000070762.1"; havana_transcript "OTTMUST00000170991.1";
chr15	HAVANA	exon	89080422	89080699	0	-	.	gene_id "ENSMUSG00000015377.11"; transcript_id "ENSMUST00000229935.2"; gene_type "protein_coding"; gene_name "Dennd6b"; transcript_type "retained_intron"; transcript_name "Dennd6b-204"; exon_number 1; exon_id "ENSMUSE00001436839.2"; level 2; mgi_id "MGI:1916690"; havana_gene "OTTMUSG00000070762.1"; havana_transcript "OTTMUST00000170986.1";
chr15	HAVANA	start_codon	89080596	89080598	0	-	0	gene_id "ENSMUSG00000015377.11"; transcript_id "ENSMUST00000078953.9"; gene_type "protein_coding"; gene_name "Dennd6b"; transcript_type "protein_coding"; transcript_name "Dennd6b-201"; exon_number 1; exon_id "ENSMUSE00001443353.2"; level 2; protein_id "ENSMUSP00000077978.8"; transcript_support_level "1"; mgi_id "MGI:1916690"; tag "basic"; tag "Ensembl_canonical"; tag "GENCODE_Primary"; tag "appris_principal_1"; tag "CCDS"; ccdsid "CCDS57000.1"; havana_gene "OTTMUSG00000070762.1"; havana_transcript "OTTMUST00000170985.1";
chr15	HAVANA	start_codon	89080596	89080598	0	-	0	gene_id "ENSMUSG00000015377.11"; transcript_id "ENSMUST00000229755.2"; gene_type "protein_coding"; gene_name "Dennd6b"; transcript_type "nonsense_mediated_decay"; transcript_name "Dennd6b-203"; exon_number 1; exon_id "ENSMUSE00001439834.2"; level 2; protein_id "ENSMUSP00000155612.2"; mgi_id "MGI:1916690"; havana_gene "OTTMUSG00000070762.1"; havana_transcript "OTTMUST00000170989.1";
chr15	HAVANA	UTR	89080599	89080647	0	-	.	gene_id "ENSMUSG00000015377.11"; transcript_id "ENSMUST00000229755.2"; gene_type "protein_coding"; gene_name "Dennd6b"; transcript_type "nonsense_mediated_decay"; transcript_name "Dennd6b-203"; exon_number 1; exon_id "ENSMUSE00001439834.2"; level 2; protein_id "ENSMUSP00000155612.2"; mgi_id "MGI:1916690"; havana_gene "OTTMUSG00000070762.1"; havana_transcript "OTTMUST00000170989.1";
chr15	HAVANA	UTR	89080599	89080651	0	-	.	gene_id "ENSMUSG00000015377.11"; transcript_id "ENSMUST00000078953.9"; gene_type "protein_coding"; gene_name "Dennd6b"; transcript_type "protein_coding"; transcript_name "Dennd6b-201"; exon_number 1; exon_id "ENSMUSE00001443353.2"; level 2; protein_id "ENSMUSP00000077978.8"; transcript_support_level "1"; mgi_id "MGI:1916690"; tag "basic"; tag "Ensembl_canonical"; tag "GENCODE_Primary"; tag "appris_principal_1"; tag "CCDS"; ccdsid "CCDS57000.1"; havana_gene "OTTMUSG00000070762.1"; havana_transcript "OTTMUST00000170985.1";
chr15	HAVANA	UTR	89172439	89172832	0	-	.	gene_id "ENSMUSG00000036529.18"; transcript_id "ENSMUST00000123791.8"; gene_type "protein_coding"; gene_name "Sbf1"; transcript_type "protein_coding"; transcript_name "Sbf1-201"; exon_number 40; exon_id "ENSMUSE00000679914.2"; level 2; protein_id "ENSMUSP00000120725.2"; transcript_support_level "1"; mgi_id "MGI:1925230"; tag "basic"; tag "appris_alternative_1"; tag "CCDS"; ccdsid "CCDS37175.2"; havana_gene "OTTMUSG00000032616.1"; havana_transcript "OTTMUST00000081114.1";
chr15	HAVANA	exon	89172439	89172928	0	-	.	gene_id "ENSMUSG00000036529.18"; transcript_id "ENSMUST00000123791.8"; gene_type "protein_coding"; gene_name "Sbf1"; transcript_type "protein_coding"; transcript_name "Sbf1-201"; exon_number 40; exon_id "ENSMUSE00000679914.2"; level 2; protein_id "ENSMUSP00000120725.2"; transcript_support_level "1"; mgi_id "MGI:1925230"; tag "basic"; tag "appris_alternative_1"; tag "CCDS"; ccdsid "CCDS37175.2"; havana_gene "OTTMUSG00000032616.1"; havana_transcript "OTTMUST00000081114.1";
chr15	HAVANA	gene	89172439	89199514	0	-	.	gene_id "ENSMUSG00000036529.18"; gene_type "protein_coding"; gene_name "Sbf1"; level 2; mgi_id "MGI:1925230"; tag "ncRNA_host"; havana_gene "OTTMUSG00000032616.1";
chr15	HAVANA	transcript	89172439	89199514	0	-	.	gene_id "ENSMUSG00000036529.18"; transcript_id "ENSMUST00000123791.8"; gene_type "protein_coding"; gene_name "Sbf1"; transcript_type "protein_coding"; transcript_name "Sbf1-201"; level 2; protein_id "ENSMUSP00000120725.2"; transcript_support_level "1"; mgi_id "MGI:1925230"; tag "basic"; tag "appris_alternative_1"; tag "CCDS"; ccdsid "CCDS37175.2"; havana_gene "OTTMUSG00000032616.1"; havana_transcript "OTTMUST00000081114.1";
chr15	HAVANA	UTR	89172486	89172832	0	-	.	gene_id "ENSMUSG00000036529.18"; transcript_id "ENSMUST00000144585.9"; gene_type "protein_coding"; gene_name "Sbf1"; transcript_type "protein_coding"; transcript_name "Sbf1-205"; exon_number 41; exon_id "ENSMUSE00000962160.2"; level 2; protein_id "ENSMUSP00000118107.3"; transcript_support_level "1"; mgi_id "MGI:1925230"; tag "basic"; tag "Ensembl_canonical"; tag "GENCODE_Primary"; tag "appris_principal_3"; tag "CCDS"; ccdsid "CCDS49699.1"; havana_gene "OTTMUSG00000032616.1"; havana_transcript "OTTMUST00000081116.1";
chr15	HAVANA	exon	89172486	89172928	0	-	.	gene_id "ENSMUSG00000036529.18"; transcript_id "ENSMUST00000144585.9"; gene_type "protein_coding"; gene_name "Sbf1"; transcript_type "protein_coding"; transcript_name "Sbf1-205"; exon_number 41; exon_id "ENSMUSE00000962160.2"; level 2; protein_id "ENSMUSP00000118107.3"; transcript_support_level "1"; mgi_id "MGI:1925230"; tag "basic"; tag "Ensembl_canonical"; tag "GENCODE_Primary"; tag "appris_principal_3"; tag "CCDS"; ccdsid "CCDS49699.1"; havana_gene "OTTMUSG00000032616.1"; havana_transcript "OTTMUST00000081116.1";
chr15	HAVANA	transcript	89172486	89199458	0	-	.	gene_id "ENSMUSG00000036529.18"; transcript_id "ENSMUST00000144585.9"; gene_type "protein_coding"; gene_name "Sbf1"; transcript_type "protein_coding"; transcript_name "Sbf1-205"; level 2; protein_id "ENSMUSP00000118107.3"; transcript_support_level "1"; mgi_id "MGI:1925230"; tag "basic"; tag "Ensembl_canonical"; tag "GENCODE_Primary"; tag "appris_principal_3"; tag "CCDS"; ccdsid "CCDS49699.1"; havana_gene "OTTMUSG00000032616.1"; havana_transcript "OTTMUST00000081116.1";
chr15	HAVANA	exon	89172489	89172945	0	-	.	gene_id "ENSMUSG00000036529.18"; transcript_id "ENSMUST00000124576.8"; gene_type "protein_coding"; gene_name "Sbf1"; transcript_type "nonsense_mediated_decay"; transcript_name "Sbf1-203"; exon_number 40; exon_id "ENSMUSE00000726876.2"; level 2; protein_id "ENSMUSP00000115740.2"; transcript_support_level "1"; mgi_id "MGI:1925230"; havana_gene "OTTMUSG00000032616.1"; havana_transcript "OTTMUST00000081115.1";
chr15	HAVANA	UTR	89172489	89172945	0	-	.	gene_id "ENSMUSG00000036529.18"; transcript_id "ENSMUST00000124576.8"; gene_type "protein_coding"; gene_name "Sbf1"; transcript_type "nonsense_mediated_decay"; transcript_name "Sbf1-203"; exon_number 40; exon_id "ENSMUSE00000726876.2"; level 2; protein_id "ENSMUSP00000115740.2"; transcript_support_level "1"; mgi_id "MGI:1925230"; havana_gene "OTTMUSG00000032616.1"; havana_transcript "OTTMUST00000081115.1";
chr15	HAVANA	transcript	89172489	89199474	0	-	.	gene_id "ENSMUSG00000036529.18"; transcript_id "ENSMUST00000124576.8"; gene_type "protein_coding"; gene_name "Sbf1"; transcript_type "nonsense_mediated_decay"; transcript_name "Sbf1-203"; level 2; protein_id "ENSMUSP00000115740.2"; transcript_support_level "1"; mgi_id "MGI:1925230"; havana_gene "OTTMUSG00000032616.1"; havana_transcript "OTTMUST00000081115.1";
chr15	HAVANA	UTR	89172490	89172832	0	-	.	gene_id "ENSMUSG00000036529.18"; transcript_id "ENSMUST00000175778.2"; gene_type "protein_coding"; gene_name "Sbf1"; transcript_type "protein_coding"; transcript_name "Sbf1-210"; exon_number 9; exon_id "ENSMUSE00000954563.2"; level 2; protein_id "ENSMUSP00000135351.2"; transcript_support_level "5"; mgi_id "MGI:1925230"; tag "mRNA_start_NF"; tag "cds_start_NF"; tag "not_organism_supported"; havana_gene "OTTMUSG00000032616.1"; havana_transcript "OTTMUST00000104204.1";
chr15	HAVANA	exon	89172490	89172928	0	-	.	gene_id "ENSMUSG00000036529.18"; transcript_id "ENSMUST00000175778.2"; gene_type "protein_coding"; gene_name "Sbf1"; transcript_type "protein_coding"; transcript_name "Sbf1-210"; exon_number 9; exon_id "ENSMUSE00000954563.2"; level 2; protein_id "ENSMUSP00000135351.2"; transcript_support_level "5"; mgi_id "MGI:1925230"; tag "mRNA_start_NF"; tag "cds_start_NF"; tag "not_organism_supported"; havana_gene "OTTMUSG00000032616.1"; havana_transcript "OTTMUST00000104204.1";
chr15	HAVANA	transcript	89172490	89178500	0	-	.	gene_id "ENSMUSG00000036529.18"; transcript_id "ENSMUST00000175778.2"; gene_type "protein_coding"; gene_name "Sbf1"; transcript_type "protein_coding"; transcript_name "Sbf1-210"; level 2; protein_id "ENSMUSP00000135351.2"; transcript_support_level "5"; mgi_id "MGI:1925230"; tag "mRNA_start_NF"; tag "cds_start_NF"; tag "not_organism_supported"; havana_gene "OTTMUSG00000032616.1"; havana_transcript "OTTMUST00000104204.1";
chr15	HAVANA	exon	89172760	89172928	0	-	.	gene_id "ENSMUSG00000036529.18"; transcript_id "ENSMUST00000176277.2"; gene_type "protein_coding"; gene_name "Sbf1"; transcript_type "retained_intron"; transcript_name "Sbf1-212"; exon_number 2; exon_id "ENSMUSE00000947417.2"; level 2; transcript_support_level "2"; mgi_id "MGI:1925230"; havana_gene "OTTMUSG00000032616.1"; havana_transcript "OTTMUST00000104205.1";
chr15	HAVANA	transcript	89172760	89173162	0	-	.	gene_id "ENSMUSG00000036529.18"; transcript_id "ENSMUST00000176277.2"; gene_type "protein_coding"; gene_name "Sbf1"; transcript_type "retained_intron"; transcript_name "Sbf1-212"; level 2; transcript_support_level "2"; mgi_id "MGI:1925230"; havana_gene "OTTMUSG00000032616.1"; havana_transcript "OTTMUST00000104205.1";
chr15	HAVANA	stop_codon	89172830	89172832	0	-	0	gene_id "ENSMUSG00000036529.18"; transcript_id "ENSMUST00000123791.8"; gene_type "protein_coding"; gene_name "Sbf1"; transcript_type "protein_coding"; transcript_name "Sbf1-201"; exon_number 40; exon_id "ENSMUSE00000679914.2"; level 2; protein_id "ENSMUSP00000120725.2"; transcript_support_level "1"; mgi_id "MGI:1925230"; tag "basic"; tag "appris_alternative_1"; tag "CCDS"; ccdsid "CCDS37175.2"; havana_gene "OTTMUSG00000032616.1"; havana_transcript "OTTMUST00000081114.1";
chr15	HAVANA	stop_codon	89172830	89172832	0	-	0	gene_id "ENSMUSG00000036529.18"; transcript_id "ENSMUST00000144585.9"; gene_type "protein_coding"; gene_name "Sbf1"; transcript_type "protein_coding"; transcript_name "Sbf1-205"; exon_number 41; exon_id "ENSMUSE00000962160.2"; level 2; protein_id "ENSMUSP00000118107.3"; transcript_support_level "1"; mgi_id "MGI:1925230"; tag "basic"; tag "Ensembl_canonical"; tag "GENCODE_Primary"; tag "appris_principal_3"; tag "CCDS"; ccdsid "CCDS49699.1"; havana_gene "OTTMUSG00000032616.1"; havana_transcript "OTTMUST00000081116.1";
chr15	HAVANA	stop_codon	89172830	89172832	0	-	0	gene_id "ENSMUSG00000036529.18"; transcript_id "ENSMUST00000175778.2"; gene_type "protein_coding"; gene_name "Sbf1"; transcript_type "protein_coding"; transcript_name "Sbf1-210"; exon_number 9; exon_id "ENSMUSE00000954563.2"; level 2; protein_id "ENSMUSP00000135351.2"; transcript_support_level "5"; mgi_id "MGI:1925230"; tag "mRNA_start_NF"; tag "cds_start_NF"; tag "not_organism_supported"; havana_gene "OTTMUSG00000032616.1"; havana_transcript "OTTMUST00000104204.1";
chr15	HAVANA	CDS	89172833	89172928	0	-	0	gene_id "ENSMUSG00000036529.18"; transcript_id "ENSMUST00000123791.8"; gene_type "protein_coding"; gene_name "Sbf1"; transcript_type "protein_coding"; transcript_name "Sbf1-201"; exon_number 40; exon_id "ENSMUSE00000679914.2"; level 2; protein_id "ENSMUSP00000120725.2"; transcript_support_level "1"; mgi_id "MGI:1925230"; tag "basic"; tag "appris_alternative_1"; tag "CCDS"; ccdsid "CCDS37175.2"; havana_gene "OTTMUSG00000032616.1"; havana_transcript "OTTMUST00000081114.1";
chr15	HAVANA	CDS	89172833	89172928	0	-	0	gene_id "ENSMUSG00000036529.18"; transcript_id "ENSMUST00000144585.9"; gene_type "protein_coding"; gene_name "Sbf1"; transcript_type "protein_coding"; transcript_name "Sbf1-205"; exon_number 41; exon_id "ENSMUSE00000962160.2"; level 2; protein_id "ENSMUSP00000118107.3"; transcript_support_level "1"; mgi_id "MGI:1925230"; tag "basic"; tag "Ensembl_canonical"; tag "GENCODE_Primary"; tag "appris_principal_3"; tag "CCDS"; ccdsid "CCDS49699.1"; havana_gene "OTTMUSG00000032616.1"; havana_transcript "OTTMUST00000081116.1";
chr15	HAVANA	CDS	89172833	89172928	0	-	0	gene_id "ENSMUSG00000036529.18"; transcript_id "ENSMUST00000175778.2"; gene_type "protein_coding"; gene_name "Sbf1"; transcript_type "protein_coding"; transcript_name "Sbf1-210"; exon_number 9; exon_id "ENSMUSE00000954563.2"; level 2; protein_id "ENSMUSP00000135351.2"; transcript_support_level "5"; mgi_id "MGI:1925230"; tag "mRNA_start_NF"; tag "cds_start_NF"; tag "not_organism_supported"; havana_gene "OTTMUSG00000032616.1"; havana_transcript "OTTMUST00000104204.1";
chr15	HAVANA	exon	89173015	89173146	0	-	.	gene_id "ENSMUSG00000036529.18"; transcript_id "ENSMUST00000123791.8"; gene_type "protein_coding"; gene_name "Sbf1"; transcript_type "protein_coding"; transcript_name "Sbf1-201"; exon_number 39; exon_id "ENSMUSE00001272022.2"; level 2; protein_id "ENSMUSP00000120725.2"; transcript_support_level "1"; mgi_id "MGI:1925230"; tag "basic"; tag "appris_alternative_1"; tag "CCDS"; ccdsid "CCDS37175.2"; havana_gene "OTTMUSG00000032616.1"; havana_transcript "OTTMUST00000081114.1";
chr15	HAVANA	CDS	89173015	89173146	0	-	0	gene_id "ENSMUSG00000036529.18"; transcript_id "ENSMUST00000123791.8"; gene_type "protein_coding"; gene_name "Sbf1"; transcript_type "protein_coding"; transcript_name "Sbf1-201"; exon_number 39; exon_id "ENSMUSE00001272022.2"; level 2; protein_id "ENSMUSP00000120725.2"; transcript_support_level "1"; mgi_id "MGI:1925230"; tag "basic"; tag "appris_alternative_1"; tag "CCDS"; ccdsid "CCDS37175.2"; havana_gene "OTTMUSG00000032616.1"; havana_transcript "OTTMUST00000081114.1";
chr15	HAVANA	exon	89173015	89173146	0	-	.	gene_id "ENSMUSG00000036529.18"; transcript_id "ENSMUST00000144585.9"; gene_type "protein_coding"; gene_name "Sbf1"; transcript_type "protein_coding"; transcript_name "Sbf1-205"; exon_number 40; exon_id "ENSMUSE00001272022.2"; level 2; protein_id "ENSMUSP00000118107.3"; transcript_support_level "1"; mgi_id "MGI:1925230"; tag "basic"; tag "Ensembl_canonical"; tag "GENCODE_Primary"; tag "appris_principal_3"; tag "CCDS"; ccdsid "CCDS49699.1"; havana_gene "OTTMUSG00000032616.1"; havana_transcript "OTTMUST00000081116.1";
chr15	HAVANA	CDS	89173015	89173146	0	-	0	gene_id "ENSMUSG00000036529.18"; transcript_id "ENSMUST00000144585.9"; gene_type "protein_coding"; gene_name "Sbf1"; transcript_type "protein_coding"; transcript_name "Sbf1-205"; exon_number 40; exon_id "ENSMUSE00001272022.2"; level 2; protein_id "ENSMUSP00000118107.3"; transcript_support_level "1"; mgi_id "MGI:1925230"; tag "basic"; tag "Ensembl_canonical"; tag "GENCODE_Primary"; tag "appris_principal_3"; tag "CCDS"; ccdsid "CCDS49699.1"; havana_gene "OTTMUSG00000032616.1"; havana_transcript "OTTMUST00000081116.1";
chr15	HAVANA	exon	89173015	89173146	0	-	.	gene_id "ENSMUSG00000036529.18"; transcript_id "ENSMUST00000124576.8"; gene_type "protein_coding"; gene_name "Sbf1"; transcript_type "nonsense_mediated_decay"; transcript_name "Sbf1-203"; exon_number 39; exon_id "ENSMUSE00001227862.2"; level 2; protein_id "ENSMUSP00000115740.2"; transcript_support_level "1"; mgi_id "MGI:1925230"; havana_gene "OTTMUSG00000032616.1"; havana_transcript "OTTMUST00000081115.1";
chr15	HAVANA	UTR	89173015	89173146	0	-	.	gene_id "ENSMUSG00000036529.18"; transcript_id "ENSMUST00000124576.8"; gene_type "protein_coding"; gene_name "Sbf1"; transcript_type "nonsense_mediated_decay"; transcript_name "Sbf1-203"; exon_number 39; exon_id "ENSMUSE00001227862.2"; level 2; protein_id "ENSMUSP00000115740.2"; transcript_support_level "1"; mgi_id "MGI:1925230"; havana_gene "OTTMUSG00000032616.1"; havana_transcript "OTTMUST00000081115.1";
chr15	HAVANA	exon	89173015	89173146	0	-	.	gene_id "ENSMUSG00000036529.18"; transcript_id "ENSMUST00000175778.2"; gene_type "protein_coding"; gene_name "Sbf1"; transcript_type "protein_coding"; transcript_name "Sbf1-210"; exon_number 8; exon_id "ENSMUSE00001272022.2"; level 2; protein_id "ENSMUSP00000135351.2"; transcript_support_level "5"; mgi_id "MGI:1925230"; tag "mRNA_start_NF"; tag "cds_start_NF"; tag "not_organism_supported"; havana_gene "OTTMUSG00000032616.1"; havana_transcript "OTTMUST00000104204.1";
chr15	HAVANA	CDS	89173015	89173146	0	-	0	gene_id "ENSMUSG00000036529.18"; transcript_id "ENSMUST00000175778.2"; gene_type "protein_coding"; gene_name "Sbf1"; transcript_type "protein_coding"; transcript_name "Sbf1-210"; exon_number 8; exon_id "ENSMUSE00001272022.2"; level 2; protein_id "ENSMUSP00000135351.2"; transcript_support_level "5"; mgi_id "MGI:1925230"; tag "mRNA_start_NF"; tag "cds_start_NF"; tag "not_organism_supported"; havana_gene "OTTMUSG00000032616.1"; havana_transcript "OTTMUST00000104204.1";
chr15	HAVANA	exon	89173015	89173162	0	-	.	gene_id "ENSMUSG00000036529.18"; transcript_id "ENSMUST00000176277.2"; gene_type "protein_coding"; gene_name "Sbf1"; transcript_type "retained_intron"; transcript_name "Sbf1-212"; exon_number 1; exon_id "ENSMUSE00000962813.2"; level 2; transcript_support_level "2"; mgi_id "MGI:1925230"; havana_gene "OTTMUSG00000032616.1"; havana_transcript "OTTMUST00000104205.1";
chr15	HAVANA	exon	89173225	89173312	0	-	.	gene_id "ENSMUSG00000036529.18"; transcript_id "ENSMUST00000123791.8"; gene_type "protein_coding"; gene_name "Sbf1"; transcript_type "protein_coding"; transcript_name "Sbf1-201"; exon_number 38; exon_id "ENSMUSE00001311111.2"; level 2; protein_id "ENSMUSP00000120725.2"; transcript_support_level "1"; mgi_id "MGI:1925230"; tag "basic"; tag "appris_alternative_1"; tag "CCDS"; ccdsid "CCDS37175.2"; havana_gene "OTTMUSG00000032616.1"; havana_transcript "OTTMUST00000081114.1";
chr15	HAVANA	CDS	89173225	89173312	0	-	1	gene_id "ENSMUSG00000036529.18"; transcript_id "ENSMUST00000123791.8"; gene_type "protein_coding"; gene_name "Sbf1"; transcript_type "protein_coding"; transcript_name "Sbf1-201"; exon_number 38; exon_id "ENSMUSE00001311111.2"; level 2; protein_id "ENSMUSP00000120725.2"; transcript_support_level "1"; mgi_id "MGI:1925230"; tag "basic"; tag "appris_alternative_1"; tag "CCDS"; ccdsid "CCDS37175.2"; havana_gene "OTTMUSG00000032616.1"; havana_transcript "OTTMUST00000081114.1";
chr15	HAVANA	exon	89173225	89173312	0	-	.	gene_id "ENSMUSG00000036529.18"; transcript_id "ENSMUST00000144585.9"; gene_type "protein_coding"; gene_name "Sbf1"; transcript_type "protein_coding"; transcript_name "Sbf1-205"; exon_number 39; exon_id "ENSMUSE00001311111.2"; level 2; protein_id "ENSMUSP00000118107.3"; transcript_support_level "1"; mgi_id "MGI:1925230"; tag "basic"; tag "Ensembl_canonical"; tag "GENCODE_Primary"; tag "appris_principal_3"; tag "CCDS"; ccdsid "CCDS49699.1"; havana_gene "OTTMUSG00000032616.1"; havana_transcript "OTTMUST00000081116.1";
chr15	HAVANA	CDS	89173225	89173312	0	-	1	gene_id "ENSMUSG00000036529.18"; transcript_id "ENSMUST00000144585.9"; gene_type "protein_coding"; gene_name "Sbf1"; transcript_type "protein_coding"; transcript_name "Sbf1-205"; exon_number 39; exon_id "ENSMUSE00001311111.2"; level 2; protein_id "ENSMUSP00000118107.3"; transcript_support_level "1"; mgi_id "MGI:1925230"; tag "basic"; tag "Ensembl_canonical"; tag "GENCODE_Primary"; tag "appris_principal_3"; tag "CCDS"; ccdsid "CCDS49699.1"; havana_gene "OTTMUSG00000032616.1"; havana_transcript "OTTMUST00000081116.1";
chr15	HAVANA	exon	89173225	89173312	0	-	.	gene_id "ENSMUSG00000036529.18"; transcript_id "ENSMUST00000124576.8"; gene_type "protein_coding"; gene_name "Sbf1"; transcript_type "nonsense_mediated_decay"; transcript_name "Sbf1-203"; exon_number 38; exon_id "ENSMUSE00001221722.2"; level 2; protein_id "ENSMUSP00000115740.2"; transcript_support_level "1"; mgi_id "MGI:1925230"; havana_gene "OTTMUSG00000032616.1"; havana_transcript "OTTMUST00000081115.1";
chr15	HAVANA	UTR	89173225	89173312	0	-	.	gene_id "ENSMUSG00000036529.18"; transcript_id "ENSMUST00000124576.8"; gene_type "protein_coding"; gene_name "Sbf1"; transcript_type "nonsense_mediated_decay"; transcript_name "Sbf1-203"; exon_number 38; exon_id "ENSMUSE00001221722.2"; level 2; protein_id "ENSMUSP00000115740.2"; transcript_support_level "1"; mgi_id "MGI:1925230"; havana_gene "OTTMUSG00000032616.1"; havana_transcript "OTTMUST00000081115.1";
chr15	HAVANA	exon	89173225	89173312	0	-	.	gene_id "ENSMUSG00000036529.18"; transcript_id "ENSMUST00000175778.2"; gene_type "protein_coding"; gene_name "Sbf1"; transcript_type "protein_coding"; transcript_name "Sbf1-210"; exon_number 7; exon_id "ENSMUSE00001311111.2"; level 2; protein_id "ENSMUSP00000135351.2"; transcript_support_level "5"; mgi_id "MGI:1925230"; tag "mRNA_start_NF"; tag "cds_start_NF"; tag "not_organism_supported"; havana_gene "OTTMUSG00000032616.1"; havana_transcript "OTTMUST00000104204.1";
chr15	HAVANA	CDS	89173225	89173312	0	-	1	gene_id "ENSMUSG00000036529.18"; transcript_id "ENSMUST00000175778.2"; gene_type "protein_coding"; gene_name "Sbf1"; transcript_type "protein_coding"; transcript_name "Sbf1-210"; exon_number 7; exon_id "ENSMUSE00001311111.2"; level 2; protein_id "ENSMUSP00000135351.2"; transcript_support_level "5"; mgi_id "MGI:1925230"; tag "mRNA_start_NF"; tag "cds_start_NF"; tag "not_organism_supported"; havana_gene "OTTMUSG00000032616.1"; havana_transcript "OTTMUST00000104204.1";
chr15	HAVANA	exon	89173808	89174019	0	-	.	gene_id "ENSMUSG00000036529.18"; transcript_id "ENSMUST00000123791.8"; gene_type "protein_coding"; gene_name "Sbf1"; transcript_type "protein_coding"; transcript_name "Sbf1-201"; exon_number 37; exon_id "ENSMUSE00001261850.2"; level 2; protein_id "ENSMUSP00000120725.2"; transcript_support_level "1"; mgi_id "MGI:1925230"; tag "basic"; tag "appris_alternative_1"; tag "CCDS"; ccdsid "CCDS37175.2"; havana_gene "OTTMUSG00000032616.1"; havana_transcript "OTTMUST00000081114.1";
chr15	HAVANA	CDS	89173808	89174019	0	-	0	gene_id "ENSMUSG00000036529.18"; transcript_id "ENSMUST00000123791.8"; gene_type "protein_coding"; gene_name "Sbf1"; transcript_type "protein_coding"; transcript_name "Sbf1-201"; exon_number 37; exon_id "ENSMUSE00001261850.2"; level 2; protein_id "ENSMUSP00000120725.2"; transcript_support_level "1"; mgi_id "MGI:1925230"; tag "basic"; tag "appris_alternative_1"; tag "CCDS"; ccdsid "CCDS37175.2"; havana_gene "OTTMUSG00000032616.1"; havana_transcript "OTTMUST00000081114.1";
chr15	HAVANA	exon	89173808	89174019	0	-	.	gene_id "ENSMUSG00000036529.18"; transcript_id "ENSMUST00000144585.9"; gene_type "protein_coding"; gene_name "Sbf1"; transcript_type "protein_coding"; transcript_name "Sbf1-205"; exon_number 38; exon_id "ENSMUSE00001261850.2"; level 2; protein_id "ENSMUSP00000118107.3"; transcript_support_level "1"; mgi_id "MGI:1925230"; tag "basic"; tag "Ensembl_canonical"; tag "GENCODE_Primary"; tag "appris_principal_3"; tag "CCDS"; ccdsid "CCDS49699.1"; havana_gene "OTTMUSG00000032616.1"; havana_transcript "OTTMUST00000081116.1";
chr15	HAVANA	CDS	89173808	89174019	0	-	0	gene_id "ENSMUSG00000036529.18"; transcript_id "ENSMUST00000144585.9"; gene_type "protein_coding"; gene_name "Sbf1"; transcript_type "protein_coding"; transcript_name "Sbf1-205"; exon_number 38; exon_id "ENSMUSE00001261850.2"; level 2; protein_id "ENSMUSP00000118107.3"; transcript_support_level "1"; mgi_id "MGI:1925230"; tag "basic"; tag "Ensembl_canonical"; tag "GENCODE_Primary"; tag "appris_principal_3"; tag "CCDS"; ccdsid "CCDS49699.1"; havana_gene "OTTMUSG00000032616.1"; havana_transcript "OTTMUST00000081116.1";
chr15	HAVANA	exon	89173808	89174019	0	-	.	gene_id "ENSMUSG00000036529.18"; transcript_id "ENSMUST00000124576.8"; gene_type "protein_coding"; gene_name "Sbf1"; transcript_type "nonsense_mediated_decay"; transcript_name "Sbf1-203"; exon_number 37; exon_id "ENSMUSE00001265440.2"; level 2; protein_id "ENSMUSP00000115740.2"; transcript_support_level "1"; mgi_id "MGI:1925230"; havana_gene "OTTMUSG00000032616.1"; havana_transcript "OTTMUST00000081115.1";
chr15	HAVANA	UTR	89173808	89174019	0	-	.	gene_id "ENSMUSG00000036529.18"; transcript_id "ENSMUST00000124576.8"; gene_type "protein_coding"; gene_name "Sbf1"; transcript_type "nonsense_mediated_decay"; transcript_name "Sbf1-203"; exon_number 37; exon_id "ENSMUSE00001265440.2"; level 2; protein_id "ENSMUSP00000115740.2"; transcript_support_level "1"; mgi_id "MGI:1925230"; havana_gene "OTTMUSG00000032616.1"; havana_transcript "OTTMUST00000081115.1";
chr15	HAVANA	exon	89173808	89174019	0	-	.	gene_id "ENSMUSG00000036529.18"; transcript_id "ENSMUST00000175778.2"; gene_type "protein_coding"; gene_name "Sbf1"; transcript_type "protein_coding"; transcript_name "Sbf1-210"; exon_number 6; exon_id "ENSMUSE00001261850.2"; level 2; protein_id "ENSMUSP00000135351.2"; transcript_support_level "5"; mgi_id "MGI:1925230"; tag "mRNA_start_NF"; tag "cds_start_NF"; tag "not_organism_supported"; havana_gene "OTTMUSG00000032616.1"; havana_transcript "OTTMUST00000104204.1";
chr15	HAVANA	CDS	89173808	89174019	0	-	0	gene_id "ENSMUSG00000036529.18"; transcript_id "ENSMUST00000175778.2"; gene_type "protein_coding"; gene_name "Sbf1"; transcript_type "protein_coding"; transcript_name "Sbf1-210"; exon_number 6; exon_id "ENSMUSE00001261850.2"; level 2; protein_id "ENSMUSP00000135351.2"; transcript_support_level "5"; mgi_id "MGI:1925230"; tag "mRNA_start_NF"; tag "cds_start_NF"; tag "not_organism_supported"; havana_gene "OTTMUSG00000032616.1"; havana_transcript "OTTMUST00000104204.1";
chr15	HAVANA	exon	89173939	89174233	0	-	.	gene_id "ENSMUSG00000036529.18"; transcript_id "ENSMUST00000177388.2"; gene_type "protein_coding"; gene_name "Sbf1"; transcript_type "retained_intron"; transcript_name "Sbf1-213"; exon_number 3; exon_id "ENSMUSE00000955659.2"; level 2; transcript_support_level "3"; mgi_id "MGI:1925230"; havana_gene "OTTMUSG00000032616.1"; havana_transcript "OTTMUST00000104206.1";
chr15	HAVANA	transcript	89173939	89178013	0	-	.	gene_id "ENSMUSG00000036529.18"; transcript_id "ENSMUST00000177388.2"; gene_type "protein_coding"; gene_name "Sbf1"; transcript_type "retained_intron"; transcript_name "Sbf1-213"; level 2; transcript_support_level "3"; mgi_id "MGI:1925230"; havana_gene "OTTMUSG00000032616.1"; havana_transcript "OTTMUST00000104206.1";
chr15	HAVANA	exon	89174126	89174233	0	-	.	gene_id "ENSMUSG00000036529.18"; transcript_id "ENSMUST00000123791.8"; gene_type "protein_coding"; gene_name "Sbf1"; transcript_type "protein_coding"; transcript_name "Sbf1-201"; exon_number 36; exon_id "ENSMUSE00001267835.2"; level 2; protein_id "ENSMUSP00000120725.2"; transcript_support_level "1"; mgi_id "MGI:1925230"; tag "basic"; tag "appris_alternative_1"; tag "CCDS"; ccdsid "CCDS37175.2"; havana_gene "OTTMUSG00000032616.1"; havana_transcript "OTTMUST00000081114.1";
chr15	HAVANA	CDS	89174126	89174233	0	-	0	gene_id "ENSMUSG00000036529.18"; transcript_id "ENSMUST00000123791.8"; gene_type "protein_coding"; gene_name "Sbf1"; transcript_type "protein_coding"; transcript_name "Sbf1-201"; exon_number 36; exon_id "ENSMUSE00001267835.2"; level 2; protein_id "ENSMUSP00000120725.2"; transcript_support_level "1"; mgi_id "MGI:1925230"; tag "basic"; tag "appris_alternative_1"; tag "CCDS"; ccdsid "CCDS37175.2"; havana_gene "OTTMUSG00000032616.1"; havana_transcript "OTTMUST00000081114.1";
chr15	HAVANA	exon	89174126	89174233	0	-	.	gene_id "ENSMUSG00000036529.18"; transcript_id "ENSMUST00000144585.9"; gene_type "protein_coding"; gene_name "Sbf1"; transcript_type "protein_coding"; transcript_name "Sbf1-205"; exon_number 37; exon_id "ENSMUSE00001267835.2"; level 2; protein_id "ENSMUSP00000118107.3"; transcript_support_level "1"; mgi_id "MGI:1925230"; tag "basic"; tag "Ensembl_canonical"; tag "GENCODE_Primary"; tag "appris_principal_3"; tag "CCDS"; ccdsid "CCDS49699.1"; havana_gene "OTTMUSG00000032616.1"; havana_transcript "OTTMUST00000081116.1";
chr15	HAVANA	CDS	89174126	89174233	0	-	0	gene_id "ENSMUSG00000036529.18"; transcript_id "ENSMUST00000144585.9"; gene_type "protein_coding"; gene_name "Sbf1"; transcript_type "protein_coding"; transcript_name "Sbf1-205"; exon_number 37; exon_id "ENSMUSE00001267835.2"; level 2; protein_id "ENSMUSP00000118107.3"; transcript_support_level "1"; mgi_id "MGI:1925230"; tag "basic"; tag "Ensembl_canonical"; tag "GENCODE_Primary"; tag "appris_principal_3"; tag "CCDS"; ccdsid "CCDS49699.1"; havana_gene "OTTMUSG00000032616.1"; havana_transcript "OTTMUST00000081116.1";
chr15	HAVANA	exon	89174126	89174233	0	-	.	gene_id "ENSMUSG00000036529.18"; transcript_id "ENSMUST00000124576.8"; gene_type "protein_coding"; gene_name "Sbf1"; transcript_type "nonsense_mediated_decay"; transcript_name "Sbf1-203"; exon_number 36; exon_id "ENSMUSE00001228909.2"; level 2; protein_id "ENSMUSP00000115740.2"; transcript_support_level "1"; mgi_id "MGI:1925230"; havana_gene "OTTMUSG00000032616.1"; havana_transcript "OTTMUST00000081115.1";
chr15	HAVANA	UTR	89174126	89174233	0	-	.	gene_id "ENSMUSG00000036529.18"; transcript_id "ENSMUST00000124576.8"; gene_type "protein_coding"; gene_name "Sbf1"; transcript_type "nonsense_mediated_decay"; transcript_name "Sbf1-203"; exon_number 36; exon_id "ENSMUSE00001228909.2"; level 2; protein_id "ENSMUSP00000115740.2"; transcript_support_level "1"; mgi_id "MGI:1925230"; havana_gene "OTTMUSG00000032616.1"; havana_transcript "OTTMUST00000081115.1";
chr15	HAVANA	exon	89174126	89174233	0	-	.	gene_id "ENSMUSG00000036529.18"; transcript_id "ENSMUST00000175778.2"; gene_type "protein_coding"; gene_name "Sbf1"; transcript_type "protein_coding"; transcript_name "Sbf1-210"; exon_number 5; exon_id "ENSMUSE00001267835.2"; level 2; protein_id "ENSMUSP00000135351.2"; transcript_support_level "5"; mgi_id "MGI:1925230"; tag "mRNA_start_NF"; tag "cds_start_NF"; tag "not_organism_supported"; havana_gene "OTTMUSG00000032616.1"; havana_transcript "OTTMUST00000104204.1";
chr15	HAVANA	CDS	89174126	89174233	0	-	0	gene_id "ENSMUSG00000036529.18"; transcript_id "ENSMUST00000175778.2"; gene_type "protein_coding"; gene_name "Sbf1"; transcript_type "protein_coding"; transcript_name "Sbf1-210"; exon_number 5; exon_id "ENSMUSE00001267835.2"; level 2; protein_id "ENSMUSP00000135351.2"; transcript_support_level "5"; mgi_id "MGI:1925230"; tag "mRNA_start_NF"; tag "cds_start_NF"; tag "not_organism_supported"; havana_gene "OTTMUSG00000032616.1"; havana_transcript "OTTMUST00000104204.1";
chr15	HAVANA	exon	89177639	89177833	0	-	.	gene_id "ENSMUSG00000036529.18"; transcript_id "ENSMUST00000175778.2"; gene_type "protein_coding"; gene_name "Sbf1"; transcript_type "protein_coding"; transcript_name "Sbf1-210"; exon_number 4; exon_id "ENSMUSE00000960934.2"; level 2; protein_id "ENSMUSP00000135351.2"; transcript_support_level "5"; mgi_id "MGI:1925230"; tag "mRNA_start_NF"; tag "cds_start_NF"; tag "not_organism_supported"; havana_gene "OTTMUSG00000032616.1"; havana_transcript "OTTMUST00000104204.1";
chr15	HAVANA	CDS	89177639	89177833	0	-	0	gene_id "ENSMUSG00000036529.18"; transcript_id "ENSMUST00000175778.2"; gene_type "protein_coding"; gene_name "Sbf1"; transcript_type "protein_coding"; transcript_name "Sbf1-210"; exon_number 4; exon_id "ENSMUSE00000960934.2"; level 2; protein_id "ENSMUSP00000135351.2"; transcript_support_level "5"; mgi_id "MGI:1925230"; tag "mRNA_start_NF"; tag "cds_start_NF"; tag "not_organism_supported"; havana_gene "OTTMUSG00000032616.1"; havana_transcript "OTTMUST00000104204.1";
chr15	HAVANA	exon	89177639	89177869	0	-	.	gene_id "ENSMUSG00000036529.18"; transcript_id "ENSMUST00000123791.8"; gene_type "protein_coding"; gene_name "Sbf1"; transcript_type "protein_coding"; transcript_name "Sbf1-201"; exon_number 35; exon_id "ENSMUSE00001281561.2"; level 2; protein_id "ENSMUSP00000120725.2"; transcript_support_level "1"; mgi_id "MGI:1925230"; tag "basic"; tag "appris_alternative_1"; tag "CCDS"; ccdsid "CCDS37175.2"; havana_gene "OTTMUSG00000032616.1"; havana_transcript "OTTMUST00000081114.1";
chr15	HAVANA	CDS	89177639	89177869	0	-	0	gene_id "ENSMUSG00000036529.18"; transcript_id "ENSMUST00000123791.8"; gene_type "protein_coding"; gene_name "Sbf1"; transcript_type "protein_coding"; transcript_name "Sbf1-201"; exon_number 35; exon_id "ENSMUSE00001281561.2"; level 2; protein_id "ENSMUSP00000120725.2"; transcript_support_level "1"; mgi_id "MGI:1925230"; tag "basic"; tag "appris_alternative_1"; tag "CCDS"; ccdsid "CCDS37175.2"; havana_gene "OTTMUSG00000032616.1"; havana_transcript "OTTMUST00000081114.1";
chr15	HAVANA	exon	89177639	89177869	0	-	.	gene_id "ENSMUSG00000036529.18"; transcript_id "ENSMUST00000144585.9"; gene_type "protein_coding"; gene_name "Sbf1"; transcript_type "protein_coding"; transcript_name "Sbf1-205"; exon_number 36; exon_id "ENSMUSE00001281561.2"; level 2; protein_id "ENSMUSP00000118107.3"; transcript_support_level "1"; mgi_id "MGI:1925230"; tag "basic"; tag "Ensembl_canonical"; tag "GENCODE_Primary"; tag "appris_principal_3"; tag "CCDS"; ccdsid "CCDS49699.1"; havana_gene "OTTMUSG00000032616.1"; havana_transcript "OTTMUST00000081116.1";
chr15	HAVANA	CDS	89177639	89177869	0	-	0	gene_id "ENSMUSG00000036529.18"; transcript_id "ENSMUST00000144585.9"; gene_type "protein_coding"; gene_name "Sbf1"; transcript_type "protein_coding"; transcript_name "Sbf1-205"; exon_number 36; exon_id "ENSMUSE00001281561.2"; level 2; protein_id "ENSMUSP00000118107.3"; transcript_support_level "1"; mgi_id "MGI:1925230"; tag "basic"; tag "Ensembl_canonical"; tag "GENCODE_Primary"; tag "appris_principal_3"; tag "CCDS"; ccdsid "CCDS49699.1"; havana_gene "OTTMUSG00000032616.1"; havana_transcript "OTTMUST00000081116.1";
chr15	HAVANA	exon	89177639	89177869	0	-	.	gene_id "ENSMUSG00000036529.18"; transcript_id "ENSMUST00000124576.8"; gene_type "protein_coding"; gene_name "Sbf1"; transcript_type "nonsense_mediated_decay"; transcript_name "Sbf1-203"; exon_number 35; exon_id "ENSMUSE00001261975.2"; level 2; protein_id "ENSMUSP00000115740.2"; transcript_support_level "1"; mgi_id "MGI:1925230"; havana_gene "OTTMUSG00000032616.1"; havana_transcript "OTTMUST00000081115.1";
chr15	HAVANA	UTR	89177639	89177869	0	-	.	gene_id "ENSMUSG00000036529.18"; transcript_id "ENSMUST00000124576.8"; gene_type "protein_coding"; gene_name "Sbf1"; transcript_type "nonsense_mediated_decay"; transcript_name "Sbf1-203"; exon_number 35; exon_id "ENSMUSE00001261975.2"; level 2; protein_id "ENSMUSP00000115740.2"; transcript_support_level "1"; mgi_id "MGI:1925230"; havana_gene "OTTMUSG00000032616.1"; havana_transcript "OTTMUST00000081115.1";
chr15	HAVANA	exon	89177639	89177869	0	-	.	gene_id "ENSMUSG00000036529.18"; transcript_id "ENSMUST00000177388.2"; gene_type "protein_coding"; gene_name "Sbf1"; transcript_type "retained_intron"; transcript_name "Sbf1-213"; exon_number 2; exon_id "ENSMUSE00001261975.2"; level 2; transcript_support_level "3"; mgi_id "MGI:1925230"; havana_gene "OTTMUSG00000032616.1"; havana_transcript "OTTMUST00000104206.1";
chr15	HAVANA	exon	89177942	89178013	0	-	.	gene_id "ENSMUSG00000036529.18"; transcript_id "ENSMUST00000177388.2"; gene_type "protein_coding"; gene_name "Sbf1"; transcript_type "retained_intron"; transcript_name "Sbf1-213"; exon_number 1; exon_id "ENSMUSE00000947449.2"; level 2; transcript_support_level "3"; mgi_id "MGI:1925230"; havana_gene "OTTMUSG00000032616.1"; havana_transcript "OTTMUST00000104206.1";
chr15	HAVANA	exon	89177942	89178072	0	-	.	gene_id "ENSMUSG00000036529.18"; transcript_id "ENSMUST00000123791.8"; gene_type "protein_coding"; gene_name "Sbf1"; transcript_type "protein_coding"; transcript_name "Sbf1-201"; exon_number 34; exon_id "ENSMUSE00001223236.2"; level 2; protein_id "ENSMUSP00000120725.2"; transcript_support_level "1"; mgi_id "MGI:1925230"; tag "basic"; tag "appris_alternative_1"; tag "CCDS"; ccdsid "CCDS37175.2"; havana_gene "OTTMUSG00000032616.1"; havana_transcript "OTTMUST00000081114.1";
chr15	HAVANA	CDS	89177942	89178072	0	-	2	gene_id "ENSMUSG00000036529.18"; transcript_id "ENSMUST00000123791.8"; gene_type "protein_coding"; gene_name "Sbf1"; transcript_type "protein_coding"; transcript_name "Sbf1-201"; exon_number 34; exon_id "ENSMUSE00001223236.2"; level 2; protein_id "ENSMUSP00000120725.2"; transcript_support_level "1"; mgi_id "MGI:1925230"; tag "basic"; tag "appris_alternative_1"; tag "CCDS"; ccdsid "CCDS37175.2"; havana_gene "OTTMUSG00000032616.1"; havana_transcript "OTTMUST00000081114.1";
chr15	HAVANA	exon	89177942	89178072	0	-	.	gene_id "ENSMUSG00000036529.18"; transcript_id "ENSMUST00000144585.9"; gene_type "protein_coding"; gene_name "Sbf1"; transcript_type "protein_coding"; transcript_name "Sbf1-205"; exon_number 35; exon_id "ENSMUSE00001223236.2"; level 2; protein_id "ENSMUSP00000118107.3"; transcript_support_level "1"; mgi_id "MGI:1925230"; tag "basic"; tag "Ensembl_canonical"; tag "GENCODE_Primary"; tag "appris_principal_3"; tag "CCDS"; ccdsid "CCDS49699.1"; havana_gene "OTTMUSG00000032616.1"; havana_transcript "OTTMUST00000081116.1";
chr15	HAVANA	CDS	89177942	89178072	0	-	2	gene_id "ENSMUSG00000036529.18"; transcript_id "ENSMUST00000144585.9"; gene_type "protein_coding"; gene_name "Sbf1"; transcript_type "protein_coding"; transcript_name "Sbf1-205"; exon_number 35; exon_id "ENSMUSE00001223236.2"; level 2; protein_id "ENSMUSP00000118107.3"; transcript_support_level "1"; mgi_id "MGI:1925230"; tag "basic"; tag "Ensembl_canonical"; tag "GENCODE_Primary"; tag "appris_principal_3"; tag "CCDS"; ccdsid "CCDS49699.1"; havana_gene "OTTMUSG00000032616.1"; havana_transcript "OTTMUST00000081116.1";
chr15	HAVANA	exon	89177942	89178072	0	-	.	gene_id "ENSMUSG00000036529.18"; transcript_id "ENSMUST00000124576.8"; gene_type "protein_coding"; gene_name "Sbf1"; transcript_type "nonsense_mediated_decay"; transcript_name "Sbf1-203"; exon_number 34; exon_id "ENSMUSE00001275613.2"; level 2; protein_id "ENSMUSP00000115740.2"; transcript_support_level "1"; mgi_id "MGI:1925230"; havana_gene "OTTMUSG00000032616.1"; havana_transcript "OTTMUST00000081115.1";
chr15	HAVANA	UTR	89177942	89178072	0	-	.	gene_id "ENSMUSG00000036529.18"; transcript_id "ENSMUST00000124576.8"; gene_type "protein_coding"; gene_name "Sbf1"; transcript_type "nonsense_mediated_decay"; transcript_name "Sbf1-203"; exon_number 34; exon_id "ENSMUSE00001275613.2"; level 2; protein_id "ENSMUSP00000115740.2"; transcript_support_level "1"; mgi_id "MGI:1925230"; havana_gene "OTTMUSG00000032616.1"; havana_transcript "OTTMUST00000081115.1";
chr15	HAVANA	exon	89177942	89178072	0	-	.	gene_id "ENSMUSG00000036529.18"; transcript_id "ENSMUST00000175778.2"; gene_type "protein_coding"; gene_name "Sbf1"; transcript_type "protein_coding"; transcript_name "Sbf1-210"; exon_number 3; exon_id "ENSMUSE00001223236.2"; level 2; protein_id "ENSMUSP00000135351.2"; transcript_support_level "5"; mgi_id "MGI:1925230"; tag "mRNA_start_NF"; tag "cds_start_NF"; tag "not_organism_supported"; havana_gene "OTTMUSG00000032616.1"; havana_transcript "OTTMUST00000104204.1";
chr15	HAVANA	CDS	89177942	89178072	0	-	2	gene_id "ENSMUSG00000036529.18"; transcript_id "ENSMUST00000175778.2"; gene_type "protein_coding"; gene_name "Sbf1"; transcript_type "protein_coding"; transcript_name "Sbf1-210"; exon_number 3; exon_id "ENSMUSE00001223236.2"; level 2; protein_id "ENSMUSP00000135351.2"; transcript_support_level "5"; mgi_id "MGI:1925230"; tag "mRNA_start_NF"; tag "cds_start_NF"; tag "not_organism_supported"; havana_gene "OTTMUSG00000032616.1"; havana_transcript "OTTMUST00000104204.1";
chr15	HAVANA	exon	89178148	89178274	0	-	.	gene_id "ENSMUSG00000036529.18"; transcript_id "ENSMUST00000123791.8"; gene_type "protein_coding"; gene_name "Sbf1"; transcript_type "protein_coding"; transcript_name "Sbf1-201"; exon_number 33; exon_id "ENSMUSE00001304250.2"; level 2; protein_id "ENSMUSP00000120725.2"; transcript_support_level "1"; mgi_id "MGI:1925230"; tag "basic"; tag "appris_alternative_1"; tag "CCDS"; ccdsid "CCDS37175.2"; havana_gene "OTTMUSG00000032616.1"; havana_transcript "OTTMUST00000081114.1";
chr15	HAVANA	CDS	89178148	89178274	0	-	0	gene_id "ENSMUSG00000036529.18"; transcript_id "ENSMUST00000123791.8"; gene_type "protein_coding"; gene_name "Sbf1"; transcript_type "protein_coding"; transcript_name "Sbf1-201"; exon_number 33; exon_id "ENSMUSE00001304250.2"; level 2; protein_id "ENSMUSP00000120725.2"; transcript_support_level "1"; mgi_id "MGI:1925230"; tag "basic"; tag "appris_alternative_1"; tag "CCDS"; ccdsid "CCDS37175.2"; havana_gene "OTTMUSG00000032616.1"; havana_transcript "OTTMUST00000081114.1";
chr15	HAVANA	exon	89178148	89178274	0	-	.	gene_id "ENSMUSG00000036529.18"; transcript_id "ENSMUST00000144585.9"; gene_type "protein_coding"; gene_name "Sbf1"; transcript_type "protein_coding"; transcript_name "Sbf1-205"; exon_number 34; exon_id "ENSMUSE00001304250.2"; level 2; protein_id "ENSMUSP00000118107.3"; transcript_support_level "1"; mgi_id "MGI:1925230"; tag "basic"; tag "Ensembl_canonical"; tag "GENCODE_Primary"; tag "appris_principal_3"; tag "CCDS"; ccdsid "CCDS49699.1"; havana_gene "OTTMUSG00000032616.1"; havana_transcript "OTTMUST00000081116.1";
chr15	HAVANA	CDS	89178148	89178274	0	-	0	gene_id "ENSMUSG00000036529.18"; transcript_id "ENSMUST00000144585.9"; gene_type "protein_coding"; gene_name "Sbf1"; transcript_type "protein_coding"; transcript_name "Sbf1-205"; exon_number 34; exon_id "ENSMUSE00001304250.2"; level 2; protein_id "ENSMUSP00000118107.3"; transcript_support_level "1"; mgi_id "MGI:1925230"; tag "basic"; tag "Ensembl_canonical"; tag "GENCODE_Primary"; tag "appris_principal_3"; tag "CCDS"; ccdsid "CCDS49699.1"; havana_gene "OTTMUSG00000032616.1"; havana_transcript "OTTMUST00000081116.1";
chr15	HAVANA	exon	89178148	89178274	0	-	.	gene_id "ENSMUSG00000036529.18"; transcript_id "ENSMUST00000124576.8"; gene_type "protein_coding"; gene_name "Sbf1"; transcript_type "nonsense_mediated_decay"; transcript_name "Sbf1-203"; exon_number 33; exon_id "ENSMUSE00001211852.2"; level 2; protein_id "ENSMUSP00000115740.2"; transcript_support_level "1"; mgi_id "MGI:1925230"; havana_gene "OTTMUSG00000032616.1"; havana_transcript "OTTMUST00000081115.1";
chr15	HAVANA	UTR	89178148	89178274	0	-	.	gene_id "ENSMUSG00000036529.18"; transcript_id "ENSMUST00000124576.8"; gene_type "protein_coding"; gene_name "Sbf1"; transcript_type "nonsense_mediated_decay"; transcript_name "Sbf1-203"; exon_number 33; exon_id "ENSMUSE00001211852.2"; level 2; protein_id "ENSMUSP00000115740.2"; transcript_support_level "1"; mgi_id "MGI:1925230"; havana_gene "OTTMUSG00000032616.1"; havana_transcript "OTTMUST00000081115.1";
chr15	HAVANA	exon	89178148	89178274	0	-	.	gene_id "ENSMUSG00000036529.18"; transcript_id "ENSMUST00000175778.2"; gene_type "protein_coding"; gene_name "Sbf1"; transcript_type "protein_coding"; transcript_name "Sbf1-210"; exon_number 2; exon_id "ENSMUSE00001304250.2"; level 2; protein_id "ENSMUSP00000135351.2"; transcript_support_level "5"; mgi_id "MGI:1925230"; tag "mRNA_start_NF"; tag "cds_start_NF"; tag "not_organism_supported"; havana_gene "OTTMUSG00000032616.1"; havana_transcript "OTTMUST00000104204.1";
chr15	HAVANA	CDS	89178148	89178274	0	-	0	gene_id "ENSMUSG00000036529.18"; transcript_id "ENSMUST00000175778.2"; gene_type "protein_coding"; gene_name "Sbf1"; transcript_type "protein_coding"; transcript_name "Sbf1-210"; exon_number 2; exon_id "ENSMUSE00001304250.2"; level 2; protein_id "ENSMUSP00000135351.2"; transcript_support_level "5"; mgi_id "MGI:1925230"; tag "mRNA_start_NF"; tag "cds_start_NF"; tag "not_organism_supported"; havana_gene "OTTMUSG00000032616.1"; havana_transcript "OTTMUST00000104204.1";
chr15	HAVANA	exon	89178204	89178274	0	-	.	gene_id "ENSMUSG00000036529.18"; transcript_id "ENSMUST00000124398.2"; gene_type "protein_coding"; gene_name "Sbf1"; transcript_type "retained_intron"; transcript_name "Sbf1-202"; exon_number 5; exon_id "ENSMUSE00000837173.2"; level 2; transcript_support_level "3"; mgi_id "MGI:1925230"; havana_gene "OTTMUSG00000032616.1"; havana_transcript "OTTMUST00000081138.1";
chr15	HAVANA	transcript	89178204	89179854	0	-	.	gene_id "ENSMUSG00000036529.18"; transcript_id "ENSMUST00000124398.2"; gene_type "protein_coding"; gene_name "Sbf1"; transcript_type "retained_intron"; transcript_name "Sbf1-202"; level 2; transcript_support_level "3"; mgi_id "MGI:1925230"; havana_gene "OTTMUSG00000032616.1"; havana_transcript "OTTMUST00000081138.1";
chr15	HAVANA	exon	89178347	89178500	0	-	.	gene_id "ENSMUSG00000036529.18"; transcript_id "ENSMUST00000175778.2"; gene_type "protein_coding"; gene_name "Sbf1"; transcript_type "protein_coding"; transcript_name "Sbf1-210"; exon_number 1; exon_id "ENSMUSE00000962176.2"; level 2; protein_id "ENSMUSP00000135351.2"; transcript_support_level "5"; mgi_id "MGI:1925230"; tag "mRNA_start_NF"; tag "cds_start_NF"; tag "not_organism_supported"; havana_gene "OTTMUSG00000032616.1"; havana_transcript "OTTMUST00000104204.1";
chr15	HAVANA	CDS	89178347	89178500	0	-	1	gene_id "ENSMUSG00000036529.18"; transcript_id "ENSMUST00000175778.2"; gene_type "protein_coding"; gene_name "Sbf1"; transcript_type "protein_coding"; transcript_name "Sbf1-210"; exon_number 1; exon_id "ENSMUSE00000962176.2"; level 2; protein_id "ENSMUSP00000135351.2"; transcript_support_level "5"; mgi_id "MGI:1925230"; tag "mRNA_start_NF"; tag "cds_start_NF"; tag "not_organism_supported"; havana_gene "OTTMUSG00000032616.1"; havana_transcript "OTTMUST00000104204.1";
chr15	HAVANA	exon	89178347	89178532	0	-	.	gene_id "ENSMUSG00000036529.18"; transcript_id "ENSMUST00000123791.8"; gene_type "protein_coding"; gene_name "Sbf1"; transcript_type "protein_coding"; transcript_name "Sbf1-201"; exon_number 32; exon_id "ENSMUSE00001218516.2"; level 2; protein_id "ENSMUSP00000120725.2"; transcript_support_level "1"; mgi_id "MGI:1925230"; tag "basic"; tag "appris_alternative_1"; tag "CCDS"; ccdsid "CCDS37175.2"; havana_gene "OTTMUSG00000032616.1"; havana_transcript "OTTMUST00000081114.1";
chr15	HAVANA	CDS	89178347	89178532	0	-	0	gene_id "ENSMUSG00000036529.18"; transcript_id "ENSMUST00000123791.8"; gene_type "protein_coding"; gene_name "Sbf1"; transcript_type "protein_coding"; transcript_name "Sbf1-201"; exon_number 32; exon_id "ENSMUSE00001218516.2"; level 2; protein_id "ENSMUSP00000120725.2"; transcript_support_level "1"; mgi_id "MGI:1925230"; tag "basic"; tag "appris_alternative_1"; tag "CCDS"; ccdsid "CCDS37175.2"; havana_gene "OTTMUSG00000032616.1"; havana_transcript "OTTMUST00000081114.1";
chr15	HAVANA	exon	89178347	89178532	0	-	.	gene_id "ENSMUSG00000036529.18"; transcript_id "ENSMUST00000144585.9"; gene_type "protein_coding"; gene_name "Sbf1"; transcript_type "protein_coding"; transcript_name "Sbf1-205"; exon_number 33; exon_id "ENSMUSE00001218516.2"; level 2; protein_id "ENSMUSP00000118107.3"; transcript_support_level "1"; mgi_id "MGI:1925230"; tag "basic"; tag "Ensembl_canonical"; tag "GENCODE_Primary"; tag "appris_principal_3"; tag "CCDS"; ccdsid "CCDS49699.1"; havana_gene "OTTMUSG00000032616.1"; havana_transcript "OTTMUST00000081116.1";
chr15	HAVANA	CDS	89178347	89178532	0	-	0	gene_id "ENSMUSG00000036529.18"; transcript_id "ENSMUST00000144585.9"; gene_type "protein_coding"; gene_name "Sbf1"; transcript_type "protein_coding"; transcript_name "Sbf1-205"; exon_number 33; exon_id "ENSMUSE00001218516.2"; level 2; protein_id "ENSMUSP00000118107.3"; transcript_support_level "1"; mgi_id "MGI:1925230"; tag "basic"; tag "Ensembl_canonical"; tag "GENCODE_Primary"; tag "appris_principal_3"; tag "CCDS"; ccdsid "CCDS49699.1"; havana_gene "OTTMUSG00000032616.1"; havana_transcript "OTTMUST00000081116.1";
chr15	HAVANA	exon	89178347	89178532	0	-	.	gene_id "ENSMUSG00000036529.18"; transcript_id "ENSMUST00000124576.8"; gene_type "protein_coding"; gene_name "Sbf1"; transcript_type "nonsense_mediated_decay"; transcript_name "Sbf1-203"; exon_number 32; exon_id "ENSMUSE00001237335.2"; level 2; protein_id "ENSMUSP00000115740.2"; transcript_support_level "1"; mgi_id "MGI:1925230"; havana_gene "OTTMUSG00000032616.1"; havana_transcript "OTTMUST00000081115.1";
chr15	HAVANA	UTR	89178347	89178532	0	-	.	gene_id "ENSMUSG00000036529.18"; transcript_id "ENSMUST00000124576.8"; gene_type "protein_coding"; gene_name "Sbf1"; transcript_type "nonsense_mediated_decay"; transcript_name "Sbf1-203"; exon_number 32; exon_id "ENSMUSE00001237335.2"; level 2; protein_id "ENSMUSP00000115740.2"; transcript_support_level "1"; mgi_id "MGI:1925230"; havana_gene "OTTMUSG00000032616.1"; havana_transcript "OTTMUST00000081115.1";
chr15	HAVANA	exon	89178347	89178532	0	-	.	gene_id "ENSMUSG00000036529.18"; transcript_id "ENSMUST00000124398.2"; gene_type "protein_coding"; gene_name "Sbf1"; transcript_type "retained_intron"; transcript_name "Sbf1-202"; exon_number 4; exon_id "ENSMUSE00001237335.2"; level 2; transcript_support_level "3"; mgi_id "MGI:1925230"; havana_gene "OTTMUSG00000032616.1"; havana_transcript "OTTMUST00000081138.1";
chr15	HAVANA	exon	89178606	89178707	0	-	.	gene_id "ENSMUSG00000036529.18"; transcript_id "ENSMUST00000123791.8"; gene_type "protein_coding"; gene_name "Sbf1"; transcript_type "protein_coding"; transcript_name "Sbf1-201"; exon_number 31; exon_id "ENSMUSE00001290484.2"; level 2; protein_id "ENSMUSP00000120725.2"; transcript_support_level "1"; mgi_id "MGI:1925230"; tag "basic"; tag "appris_alternative_1"; tag "CCDS"; ccdsid "CCDS37175.2"; havana_gene "OTTMUSG00000032616.1"; havana_transcript "OTTMUST00000081114.1";
chr15	HAVANA	CDS	89178606	89178707	0	-	0	gene_id "ENSMUSG00000036529.18"; transcript_id "ENSMUST00000123791.8"; gene_type "protein_coding"; gene_name "Sbf1"; transcript_type "protein_coding"; transcript_name "Sbf1-201"; exon_number 31; exon_id "ENSMUSE00001290484.2"; level 2; protein_id "ENSMUSP00000120725.2"; transcript_support_level "1"; mgi_id "MGI:1925230"; tag "basic"; tag "appris_alternative_1"; tag "CCDS"; ccdsid "CCDS37175.2"; havana_gene "OTTMUSG00000032616.1"; havana_transcript "OTTMUST00000081114.1";
chr15	HAVANA	exon	89178606	89178707	0	-	.	gene_id "ENSMUSG00000036529.18"; transcript_id "ENSMUST00000144585.9"; gene_type "protein_coding"; gene_name "Sbf1"; transcript_type "protein_coding"; transcript_name "Sbf1-205"; exon_number 32; exon_id "ENSMUSE00001290484.2"; level 2; protein_id "ENSMUSP00000118107.3"; transcript_support_level "1"; mgi_id "MGI:1925230"; tag "basic"; tag "Ensembl_canonical"; tag "GENCODE_Primary"; tag "appris_principal_3"; tag "CCDS"; ccdsid "CCDS49699.1"; havana_gene "OTTMUSG00000032616.1"; havana_transcript "OTTMUST00000081116.1";
chr15	HAVANA	CDS	89178606	89178707	0	-	0	gene_id "ENSMUSG00000036529.18"; transcript_id "ENSMUST00000144585.9"; gene_type "protein_coding"; gene_name "Sbf1"; transcript_type "protein_coding"; transcript_name "Sbf1-205"; exon_number 32; exon_id "ENSMUSE00001290484.2"; level 2; protein_id "ENSMUSP00000118107.3"; transcript_support_level "1"; mgi_id "MGI:1925230"; tag "basic"; tag "Ensembl_canonical"; tag "GENCODE_Primary"; tag "appris_principal_3"; tag "CCDS"; ccdsid "CCDS49699.1"; havana_gene "OTTMUSG00000032616.1"; havana_transcript "OTTMUST00000081116.1";
chr15	HAVANA	exon	89178606	89178707	0	-	.	gene_id "ENSMUSG00000036529.18"; transcript_id "ENSMUST00000124576.8"; gene_type "protein_coding"; gene_name "Sbf1"; transcript_type "nonsense_mediated_decay"; transcript_name "Sbf1-203"; exon_number 31; exon_id "ENSMUSE00001219643.2"; level 2; protein_id "ENSMUSP00000115740.2"; transcript_support_level "1"; mgi_id "MGI:1925230"; havana_gene "OTTMUSG00000032616.1"; havana_transcript "OTTMUST00000081115.1";
chr15	HAVANA	UTR	89178606	89178707	0	-	.	gene_id "ENSMUSG00000036529.18"; transcript_id "ENSMUST00000124576.8"; gene_type "protein_coding"; gene_name "Sbf1"; transcript_type "nonsense_mediated_decay"; transcript_name "Sbf1-203"; exon_number 31; exon_id "ENSMUSE00001219643.2"; level 2; protein_id "ENSMUSP00000115740.2"; transcript_support_level "1"; mgi_id "MGI:1925230"; havana_gene "OTTMUSG00000032616.1"; havana_transcript "OTTMUST00000081115.1";
chr15	HAVANA	exon	89178606	89178707	0	-	.	gene_id "ENSMUSG00000036529.18"; transcript_id "ENSMUST00000124398.2"; gene_type "protein_coding"; gene_name "Sbf1"; transcript_type "retained_intron"; transcript_name "Sbf1-202"; exon_number 3; exon_id "ENSMUSE00001219643.2"; level 2; transcript_support_level "3"; mgi_id "MGI:1925230"; havana_gene "OTTMUSG00000032616.1"; havana_transcript "OTTMUST00000081138.1";
chr15	HAVANA	exon	89179336	89179515	0	-	.	gene_id "ENSMUSG00000036529.18"; transcript_id "ENSMUST00000123791.8"; gene_type "protein_coding"; gene_name "Sbf1"; transcript_type "protein_coding"; transcript_name "Sbf1-201"; exon_number 30; exon_id "ENSMUSE00001237460.2"; level 2; protein_id "ENSMUSP00000120725.2"; transcript_support_level "1"; mgi_id "MGI:1925230"; tag "basic"; tag "appris_alternative_1"; tag "CCDS"; ccdsid "CCDS37175.2"; havana_gene "OTTMUSG00000032616.1"; havana_transcript "OTTMUST00000081114.1";
chr15	HAVANA	CDS	89179336	89179515	0	-	0	gene_id "ENSMUSG00000036529.18"; transcript_id "ENSMUST00000123791.8"; gene_type "protein_coding"; gene_name "Sbf1"; transcript_type "protein_coding"; transcript_name "Sbf1-201"; exon_number 30; exon_id "ENSMUSE00001237460.2"; level 2; protein_id "ENSMUSP00000120725.2"; transcript_support_level "1"; mgi_id "MGI:1925230"; tag "basic"; tag "appris_alternative_1"; tag "CCDS"; ccdsid "CCDS37175.2"; havana_gene "OTTMUSG00000032616.1"; havana_transcript "OTTMUST00000081114.1";
chr15	HAVANA	exon	89179336	89179515	0	-	.	gene_id "ENSMUSG00000036529.18"; transcript_id "ENSMUST00000144585.9"; gene_type "protein_coding"; gene_name "Sbf1"; transcript_type "protein_coding"; transcript_name "Sbf1-205"; exon_number 31; exon_id "ENSMUSE00001237460.2"; level 2; protein_id "ENSMUSP00000118107.3"; transcript_support_level "1"; mgi_id "MGI:1925230"; tag "basic"; tag "Ensembl_canonical"; tag "GENCODE_Primary"; tag "appris_principal_3"; tag "CCDS"; ccdsid "CCDS49699.1"; havana_gene "OTTMUSG00000032616.1"; havana_transcript "OTTMUST00000081116.1";
chr15	HAVANA	CDS	89179336	89179515	0	-	0	gene_id "ENSMUSG00000036529.18"; transcript_id "ENSMUST00000144585.9"; gene_type "protein_coding"; gene_name "Sbf1"; transcript_type "protein_coding"; transcript_name "Sbf1-205"; exon_number 31; exon_id "ENSMUSE00001237460.2"; level 2; protein_id "ENSMUSP00000118107.3"; transcript_support_level "1"; mgi_id "MGI:1925230"; tag "basic"; tag "Ensembl_canonical"; tag "GENCODE_Primary"; tag "appris_principal_3"; tag "CCDS"; ccdsid "CCDS49699.1"; havana_gene "OTTMUSG00000032616.1"; havana_transcript "OTTMUST00000081116.1";
chr15	HAVANA	exon	89179336	89179515	0	-	.	gene_id "ENSMUSG00000036529.18"; transcript_id "ENSMUST00000124576.8"; gene_type "protein_coding"; gene_name "Sbf1"; transcript_type "nonsense_mediated_decay"; transcript_name "Sbf1-203"; exon_number 30; exon_id "ENSMUSE00001284158.2"; level 2; protein_id "ENSMUSP00000115740.2"; transcript_support_level "1"; mgi_id "MGI:1925230"; havana_gene "OTTMUSG00000032616.1"; havana_transcript "OTTMUST00000081115.1";
chr15	HAVANA	UTR	89179336	89179515	0	-	.	gene_id "ENSMUSG00000036529.18"; transcript_id "ENSMUST00000124576.8"; gene_type "protein_coding"; gene_name "Sbf1"; transcript_type "nonsense_mediated_decay"; transcript_name "Sbf1-203"; exon_number 30; exon_id "ENSMUSE00001284158.2"; level 2; protein_id "ENSMUSP00000115740.2"; transcript_support_level "1"; mgi_id "MGI:1925230"; havana_gene "OTTMUSG00000032616.1"; havana_transcript "OTTMUST00000081115.1";
chr15	HAVANA	exon	89179336	89179515	0	-	.	gene_id "ENSMUSG00000036529.18"; transcript_id "ENSMUST00000124398.2"; gene_type "protein_coding"; gene_name "Sbf1"; transcript_type "retained_intron"; transcript_name "Sbf1-202"; exon_number 2; exon_id "ENSMUSE00001284158.2"; level 2; transcript_support_level "3"; mgi_id "MGI:1925230"; havana_gene "OTTMUSG00000032616.1"; havana_transcript "OTTMUST00000081138.1";
chr15	HAVANA	exon	89179598	89179779	0	-	.	gene_id "ENSMUSG00000036529.18"; transcript_id "ENSMUST00000123791.8"; gene_type "protein_coding"; gene_name "Sbf1"; transcript_type "protein_coding"; transcript_name "Sbf1-201"; exon_number 29; exon_id "ENSMUSE00001259145.2"; level 2; protein_id "ENSMUSP00000120725.2"; transcript_support_level "1"; mgi_id "MGI:1925230"; tag "basic"; tag "appris_alternative_1"; tag "CCDS"; ccdsid "CCDS37175.2"; havana_gene "OTTMUSG00000032616.1"; havana_transcript "OTTMUST00000081114.1";
chr15	HAVANA	CDS	89179598	89179779	0	-	2	gene_id "ENSMUSG00000036529.18"; transcript_id "ENSMUST00000123791.8"; gene_type "protein_coding"; gene_name "Sbf1"; transcript_type "protein_coding"; transcript_name "Sbf1-201"; exon_number 29; exon_id "ENSMUSE00001259145.2"; level 2; protein_id "ENSMUSP00000120725.2"; transcript_support_level "1"; mgi_id "MGI:1925230"; tag "basic"; tag "appris_alternative_1"; tag "CCDS"; ccdsid "CCDS37175.2"; havana_gene "OTTMUSG00000032616.1"; havana_transcript "OTTMUST00000081114.1";
chr15	HAVANA	exon	89179598	89179779	0	-	.	gene_id "ENSMUSG00000036529.18"; transcript_id "ENSMUST00000144585.9"; gene_type "protein_coding"; gene_name "Sbf1"; transcript_type "protein_coding"; transcript_name "Sbf1-205"; exon_number 30; exon_id "ENSMUSE00001259145.2"; level 2; protein_id "ENSMUSP00000118107.3"; transcript_support_level "1"; mgi_id "MGI:1925230"; tag "basic"; tag "Ensembl_canonical"; tag "GENCODE_Primary"; tag "appris_principal_3"; tag "CCDS"; ccdsid "CCDS49699.1"; havana_gene "OTTMUSG00000032616.1"; havana_transcript "OTTMUST00000081116.1";
chr15	HAVANA	CDS	89179598	89179779	0	-	2	gene_id "ENSMUSG00000036529.18"; transcript_id "ENSMUST00000144585.9"; gene_type "protein_coding"; gene_name "Sbf1"; transcript_type "protein_coding"; transcript_name "Sbf1-205"; exon_number 30; exon_id "ENSMUSE00001259145.2"; level 2; protein_id "ENSMUSP00000118107.3"; transcript_support_level "1"; mgi_id "MGI:1925230"; tag "basic"; tag "Ensembl_canonical"; tag "GENCODE_Primary"; tag "appris_principal_3"; tag "CCDS"; ccdsid "CCDS49699.1"; havana_gene "OTTMUSG00000032616.1"; havana_transcript "OTTMUST00000081116.1";
chr15	HAVANA	exon	89179598	89179779	0	-	.	gene_id "ENSMUSG00000036529.18"; transcript_id "ENSMUST00000124576.8"; gene_type "protein_coding"; gene_name "Sbf1"; transcript_type "nonsense_mediated_decay"; transcript_name "Sbf1-203"; exon_number 29; exon_id "ENSMUSE00001309943.2"; level 2; protein_id "ENSMUSP00000115740.2"; transcript_support_level "1"; mgi_id "MGI:1925230"; havana_gene "OTTMUSG00000032616.1"; havana_transcript "OTTMUST00000081115.1";
chr15	HAVANA	UTR	89179598	89179779	0	-	.	gene_id "ENSMUSG00000036529.18"; transcript_id "ENSMUST00000124576.8"; gene_type "protein_coding"; gene_name "Sbf1"; transcript_type "nonsense_mediated_decay"; transcript_name "Sbf1-203"; exon_number 29; exon_id "ENSMUSE00001309943.2"; level 2; protein_id "ENSMUSP00000115740.2"; transcript_support_level "1"; mgi_id "MGI:1925230"; havana_gene "OTTMUSG00000032616.1"; havana_transcript "OTTMUST00000081115.1";
chr15	HAVANA	exon	89179598	89179854	0	-	.	gene_id "ENSMUSG00000036529.18"; transcript_id "ENSMUST00000124398.2"; gene_type "protein_coding"; gene_name "Sbf1"; transcript_type "retained_intron"; transcript_name "Sbf1-202"; exon_number 1; exon_id "ENSMUSE00000756251.2"; level 2; transcript_support_level "3"; mgi_id "MGI:1925230"; havana_gene "OTTMUSG00000032616.1"; havana_transcript "OTTMUST00000081138.1";
chr15	HAVANA	exon	89180155	89180232	0	-	.	gene_id "ENSMUSG00000036529.18"; transcript_id "ENSMUST00000144585.9"; gene_type "protein_coding"; gene_name "Sbf1"; transcript_type "protein_coding"; transcript_name "Sbf1-205"; exon_number 29; exon_id "ENSMUSE00000765798.2"; level 2; protein_id "ENSMUSP00000118107.3"; transcript_support_level "1"; mgi_id "MGI:1925230"; tag "basic"; tag "Ensembl_canonical"; tag "GENCODE_Primary"; tag "appris_principal_3"; tag "CCDS"; ccdsid "CCDS49699.1"; havana_gene "OTTMUSG00000032616.1"; havana_transcript "OTTMUST00000081116.1";
chr15	HAVANA	CDS	89180155	89180232	0	-	2	gene_id "ENSMUSG00000036529.18"; transcript_id "ENSMUST00000144585.9"; gene_type "protein_coding"; gene_name "Sbf1"; transcript_type "protein_coding"; transcript_name "Sbf1-205"; exon_number 29; exon_id "ENSMUSE00000765798.2"; level 2; protein_id "ENSMUSP00000118107.3"; transcript_support_level "1"; mgi_id "MGI:1925230"; tag "basic"; tag "Ensembl_canonical"; tag "GENCODE_Primary"; tag "appris_principal_3"; tag "CCDS"; ccdsid "CCDS49699.1"; havana_gene "OTTMUSG00000032616.1"; havana_transcript "OTTMUST00000081116.1";
chr15	HAVANA	exon	89183686	89183823	0	-	.	gene_id "ENSMUSG00000036529.18"; transcript_id "ENSMUST00000123791.8"; gene_type "protein_coding"; gene_name "Sbf1"; transcript_type "protein_coding"; transcript_name "Sbf1-201"; exon_number 28; exon_id "ENSMUSE00001275562.2"; level 2; protein_id "ENSMUSP00000120725.2"; transcript_support_level "1"; mgi_id "MGI:1925230"; tag "basic"; tag "appris_alternative_1"; tag "CCDS"; ccdsid "CCDS37175.2"; havana_gene "OTTMUSG00000032616.1"; havana_transcript "OTTMUST00000081114.1";
chr15	HAVANA	CDS	89183686	89183823	0	-	2	gene_id "ENSMUSG00000036529.18"; transcript_id "ENSMUST00000123791.8"; gene_type "protein_coding"; gene_name "Sbf1"; transcript_type "protein_coding"; transcript_name "Sbf1-201"; exon_number 28; exon_id "ENSMUSE00001275562.2"; level 2; protein_id "ENSMUSP00000120725.2"; transcript_support_level "1"; mgi_id "MGI:1925230"; tag "basic"; tag "appris_alternative_1"; tag "CCDS"; ccdsid "CCDS37175.2"; havana_gene "OTTMUSG00000032616.1"; havana_transcript "OTTMUST00000081114.1";
chr15	HAVANA	exon	89183686	89183823	0	-	.	gene_id "ENSMUSG00000036529.18"; transcript_id "ENSMUST00000144585.9"; gene_type "protein_coding"; gene_name "Sbf1"; transcript_type "protein_coding"; transcript_name "Sbf1-205"; exon_number 28; exon_id "ENSMUSE00001275562.2"; level 2; protein_id "ENSMUSP00000118107.3"; transcript_support_level "1"; mgi_id "MGI:1925230"; tag "basic"; tag "Ensembl_canonical"; tag "GENCODE_Primary"; tag "appris_principal_3"; tag "CCDS"; ccdsid "CCDS49699.1"; havana_gene "OTTMUSG00000032616.1"; havana_transcript "OTTMUST00000081116.1";
chr15	HAVANA	CDS	89183686	89183823	0	-	2	gene_id "ENSMUSG00000036529.18"; transcript_id "ENSMUST00000144585.9"; gene_type "protein_coding"; gene_name "Sbf1"; transcript_type "protein_coding"; transcript_name "Sbf1-205"; exon_number 28; exon_id "ENSMUSE00001275562.2"; level 2; protein_id "ENSMUSP00000118107.3"; transcript_support_level "1"; mgi_id "MGI:1925230"; tag "basic"; tag "Ensembl_canonical"; tag "GENCODE_Primary"; tag "appris_principal_3"; tag "CCDS"; ccdsid "CCDS49699.1"; havana_gene "OTTMUSG00000032616.1"; havana_transcript "OTTMUST00000081116.1";
chr15	HAVANA	exon	89183686	89183823	0	-	.	gene_id "ENSMUSG00000036529.18"; transcript_id "ENSMUST00000124576.8"; gene_type "protein_coding"; gene_name "Sbf1"; transcript_type "nonsense_mediated_decay"; transcript_name "Sbf1-203"; exon_number 28; exon_id "ENSMUSE00001266217.2"; level 2; protein_id "ENSMUSP00000115740.2"; transcript_support_level "1"; mgi_id "MGI:1925230"; havana_gene "OTTMUSG00000032616.1"; havana_transcript "OTTMUST00000081115.1";
chr15	HAVANA	UTR	89183686	89183823	0	-	.	gene_id "ENSMUSG00000036529.18"; transcript_id "ENSMUST00000124576.8"; gene_type "protein_coding"; gene_name "Sbf1"; transcript_type "nonsense_mediated_decay"; transcript_name "Sbf1-203"; exon_number 28; exon_id "ENSMUSE00001266217.2"; level 2; protein_id "ENSMUSP00000115740.2"; transcript_support_level "1"; mgi_id "MGI:1925230"; havana_gene "OTTMUSG00000032616.1"; havana_transcript "OTTMUST00000081115.1";
chr15	HAVANA	exon	89183908	89184104	0	-	.	gene_id "ENSMUSG00000036529.18"; transcript_id "ENSMUST00000123791.8"; gene_type "protein_coding"; gene_name "Sbf1"; transcript_type "protein_coding"; transcript_name "Sbf1-201"; exon_number 27; exon_id "ENSMUSE00001286317.2"; level 2; protein_id "ENSMUSP00000120725.2"; transcript_support_level "1"; mgi_id "MGI:1925230"; tag "basic"; tag "appris_alternative_1"; tag "CCDS"; ccdsid "CCDS37175.2"; havana_gene "OTTMUSG00000032616.1"; havana_transcript "OTTMUST00000081114.1";
chr15	HAVANA	CDS	89183908	89184104	0	-	1	gene_id "ENSMUSG00000036529.18"; transcript_id "ENSMUST00000123791.8"; gene_type "protein_coding"; gene_name "Sbf1"; transcript_type "protein_coding"; transcript_name "Sbf1-201"; exon_number 27; exon_id "ENSMUSE00001286317.2"; level 2; protein_id "ENSMUSP00000120725.2"; transcript_support_level "1"; mgi_id "MGI:1925230"; tag "basic"; tag "appris_alternative_1"; tag "CCDS"; ccdsid "CCDS37175.2"; havana_gene "OTTMUSG00000032616.1"; havana_transcript "OTTMUST00000081114.1";
chr15	HAVANA	exon	89183908	89184104	0	-	.	gene_id "ENSMUSG00000036529.18"; transcript_id "ENSMUST00000144585.9"; gene_type "protein_coding"; gene_name "Sbf1"; transcript_type "protein_coding"; transcript_name "Sbf1-205"; exon_number 27; exon_id "ENSMUSE00001286317.2"; level 2; protein_id "ENSMUSP00000118107.3"; transcript_support_level "1"; mgi_id "MGI:1925230"; tag "basic"; tag "Ensembl_canonical"; tag "GENCODE_Primary"; tag "appris_principal_3"; tag "CCDS"; ccdsid "CCDS49699.1"; havana_gene "OTTMUSG00000032616.1"; havana_transcript "OTTMUST00000081116.1";
chr15	HAVANA	CDS	89183908	89184104	0	-	1	gene_id "ENSMUSG00000036529.18"; transcript_id "ENSMUST00000144585.9"; gene_type "protein_coding"; gene_name "Sbf1"; transcript_type "protein_coding"; transcript_name "Sbf1-205"; exon_number 27; exon_id "ENSMUSE00001286317.2"; level 2; protein_id "ENSMUSP00000118107.3"; transcript_support_level "1"; mgi_id "MGI:1925230"; tag "basic"; tag "Ensembl_canonical"; tag "GENCODE_Primary"; tag "appris_principal_3"; tag "CCDS"; ccdsid "CCDS49699.1"; havana_gene "OTTMUSG00000032616.1"; havana_transcript "OTTMUST00000081116.1";
chr15	HAVANA	exon	89183908	89184104	0	-	.	gene_id "ENSMUSG00000036529.18"; transcript_id "ENSMUST00000124576.8"; gene_type "protein_coding"; gene_name "Sbf1"; transcript_type "nonsense_mediated_decay"; transcript_name "Sbf1-203"; exon_number 27; exon_id "ENSMUSE00001275218.2"; level 2; protein_id "ENSMUSP00000115740.2"; transcript_support_level "1"; mgi_id "MGI:1925230"; havana_gene "OTTMUSG00000032616.1"; havana_transcript "OTTMUST00000081115.1";
chr15	HAVANA	UTR	89183908	89184104	0	-	.	gene_id "ENSMUSG00000036529.18"; transcript_id "ENSMUST00000124576.8"; gene_type "protein_coding"; gene_name "Sbf1"; transcript_type "nonsense_mediated_decay"; transcript_name "Sbf1-203"; exon_number 27; exon_id "ENSMUSE00001275218.2"; level 2; protein_id "ENSMUSP00000115740.2"; transcript_support_level "1"; mgi_id "MGI:1925230"; havana_gene "OTTMUSG00000032616.1"; havana_transcript "OTTMUST00000081115.1";
chr15	HAVANA	exon	89183920	89184104	0	-	.	gene_id "ENSMUSG00000036529.18"; transcript_id "ENSMUST00000150539.2"; gene_type "protein_coding"; gene_name "Sbf1"; transcript_type "retained_intron"; transcript_name "Sbf1-208"; exon_number 2; exon_id "ENSMUSE00000734608.2"; level 2; transcript_support_level "3"; mgi_id "MGI:1925230"; havana_gene "OTTMUSG00000032616.1"; havana_transcript "OTTMUST00000081137.1";
chr15	HAVANA	transcript	89183920	89184663	0	-	.	gene_id "ENSMUSG00000036529.18"; transcript_id "ENSMUST00000150539.2"; gene_type "protein_coding"; gene_name "Sbf1"; transcript_type "retained_intron"; transcript_name "Sbf1-208"; level 2; transcript_support_level "3"; mgi_id "MGI:1925230"; havana_gene "OTTMUSG00000032616.1"; havana_transcript "OTTMUST00000081137.1";
chr15	HAVANA	exon	89184424	89184631	0	-	.	gene_id "ENSMUSG00000036529.18"; transcript_id "ENSMUST00000123791.8"; gene_type "protein_coding"; gene_name "Sbf1"; transcript_type "protein_coding"; transcript_name "Sbf1-201"; exon_number 26; exon_id "ENSMUSE00001220410.2"; level 2; protein_id "ENSMUSP00000120725.2"; transcript_support_level "1"; mgi_id "MGI:1925230"; tag "basic"; tag "appris_alternative_1"; tag "CCDS"; ccdsid "CCDS37175.2"; havana_gene "OTTMUSG00000032616.1"; havana_transcript "OTTMUST00000081114.1";
chr15	HAVANA	CDS	89184424	89184631	0	-	2	gene_id "ENSMUSG00000036529.18"; transcript_id "ENSMUST00000123791.8"; gene_type "protein_coding"; gene_name "Sbf1"; transcript_type "protein_coding"; transcript_name "Sbf1-201"; exon_number 26; exon_id "ENSMUSE00001220410.2"; level 2; protein_id "ENSMUSP00000120725.2"; transcript_support_level "1"; mgi_id "MGI:1925230"; tag "basic"; tag "appris_alternative_1"; tag "CCDS"; ccdsid "CCDS37175.2"; havana_gene "OTTMUSG00000032616.1"; havana_transcript "OTTMUST00000081114.1";
chr15	HAVANA	exon	89184424	89184631	0	-	.	gene_id "ENSMUSG00000036529.18"; transcript_id "ENSMUST00000144585.9"; gene_type "protein_coding"; gene_name "Sbf1"; transcript_type "protein_coding"; transcript_name "Sbf1-205"; exon_number 26; exon_id "ENSMUSE00001220410.2"; level 2; protein_id "ENSMUSP00000118107.3"; transcript_support_level "1"; mgi_id "MGI:1925230"; tag "basic"; tag "Ensembl_canonical"; tag "GENCODE_Primary"; tag "appris_principal_3"; tag "CCDS"; ccdsid "CCDS49699.1"; havana_gene "OTTMUSG00000032616.1"; havana_transcript "OTTMUST00000081116.1";
chr15	HAVANA	CDS	89184424	89184631	0	-	2	gene_id "ENSMUSG00000036529.18"; transcript_id "ENSMUST00000144585.9"; gene_type "protein_coding"; gene_name "Sbf1"; transcript_type "protein_coding"; transcript_name "Sbf1-205"; exon_number 26; exon_id "ENSMUSE00001220410.2"; level 2; protein_id "ENSMUSP00000118107.3"; transcript_support_level "1"; mgi_id "MGI:1925230"; tag "basic"; tag "Ensembl_canonical"; tag "GENCODE_Primary"; tag "appris_principal_3"; tag "CCDS"; ccdsid "CCDS49699.1"; havana_gene "OTTMUSG00000032616.1"; havana_transcript "OTTMUST00000081116.1";
chr15	HAVANA	exon	89184424	89184631	0	-	.	gene_id "ENSMUSG00000036529.18"; transcript_id "ENSMUST00000124576.8"; gene_type "protein_coding"; gene_name "Sbf1"; transcript_type "nonsense_mediated_decay"; transcript_name "Sbf1-203"; exon_number 26; exon_id "ENSMUSE00001264502.2"; level 2; protein_id "ENSMUSP00000115740.2"; transcript_support_level "1"; mgi_id "MGI:1925230"; havana_gene "OTTMUSG00000032616.1"; havana_transcript "OTTMUST00000081115.1";
chr15	HAVANA	UTR	89184424	89184631	0	-	.	gene_id "ENSMUSG00000036529.18"; transcript_id "ENSMUST00000124576.8"; gene_type "protein_coding"; gene_name "Sbf1"; transcript_type "nonsense_mediated_decay"; transcript_name "Sbf1-203"; exon_number 26; exon_id "ENSMUSE00001264502.2"; level 2; protein_id "ENSMUSP00000115740.2"; transcript_support_level "1"; mgi_id "MGI:1925230"; havana_gene "OTTMUSG00000032616.1"; havana_transcript "OTTMUST00000081115.1";
chr15	HAVANA	exon	89184424	89184663	0	-	.	gene_id "ENSMUSG00000036529.18"; transcript_id "ENSMUST00000150539.2"; gene_type "protein_coding"; gene_name "Sbf1"; transcript_type "retained_intron"; transcript_name "Sbf1-208"; exon_number 1; exon_id "ENSMUSE00000768341.2"; level 2; transcript_support_level "3"; mgi_id "MGI:1925230"; havana_gene "OTTMUSG00000032616.1"; havana_transcript "OTTMUST00000081137.1";
chr15	HAVANA	exon	89184731	89184867	0	-	.	gene_id "ENSMUSG00000036529.18"; transcript_id "ENSMUST00000123791.8"; gene_type "protein_coding"; gene_name "Sbf1"; transcript_type "protein_coding"; transcript_name "Sbf1-201"; exon_number 25; exon_id "ENSMUSE00001219797.2"; level 2; protein_id "ENSMUSP00000120725.2"; transcript_support_level "1"; mgi_id "MGI:1925230"; tag "basic"; tag "appris_alternative_1"; tag "CCDS"; ccdsid "CCDS37175.2"; havana_gene "OTTMUSG00000032616.1"; havana_transcript "OTTMUST00000081114.1";
chr15	HAVANA	CDS	89184731	89184867	0	-	1	gene_id "ENSMUSG00000036529.18"; transcript_id "ENSMUST00000123791.8"; gene_type "protein_coding"; gene_name "Sbf1"; transcript_type "protein_coding"; transcript_name "Sbf1-201"; exon_number 25; exon_id "ENSMUSE00001219797.2"; level 2; protein_id "ENSMUSP00000120725.2"; transcript_support_level "1"; mgi_id "MGI:1925230"; tag "basic"; tag "appris_alternative_1"; tag "CCDS"; ccdsid "CCDS37175.2"; havana_gene "OTTMUSG00000032616.1"; havana_transcript "OTTMUST00000081114.1";
chr15	HAVANA	exon	89184731	89184867	0	-	.	gene_id "ENSMUSG00000036529.18"; transcript_id "ENSMUST00000144585.9"; gene_type "protein_coding"; gene_name "Sbf1"; transcript_type "protein_coding"; transcript_name "Sbf1-205"; exon_number 25; exon_id "ENSMUSE00001219797.2"; level 2; protein_id "ENSMUSP00000118107.3"; transcript_support_level "1"; mgi_id "MGI:1925230"; tag "basic"; tag "Ensembl_canonical"; tag "GENCODE_Primary"; tag "appris_principal_3"; tag "CCDS"; ccdsid "CCDS49699.1"; havana_gene "OTTMUSG00000032616.1"; havana_transcript "OTTMUST00000081116.1";
chr15	HAVANA	CDS	89184731	89184867	0	-	1	gene_id "ENSMUSG00000036529.18"; transcript_id "ENSMUST00000144585.9"; gene_type "protein_coding"; gene_name "Sbf1"; transcript_type "protein_coding"; transcript_name "Sbf1-205"; exon_number 25; exon_id "ENSMUSE00001219797.2"; level 2; protein_id "ENSMUSP00000118107.3"; transcript_support_level "1"; mgi_id "MGI:1925230"; tag "basic"; tag "Ensembl_canonical"; tag "GENCODE_Primary"; tag "appris_principal_3"; tag "CCDS"; ccdsid "CCDS49699.1"; havana_gene "OTTMUSG00000032616.1"; havana_transcript "OTTMUST00000081116.1";
chr15	HAVANA	exon	89184731	89184867	0	-	.	gene_id "ENSMUSG00000036529.18"; transcript_id "ENSMUST00000124576.8"; gene_type "protein_coding"; gene_name "Sbf1"; transcript_type "nonsense_mediated_decay"; transcript_name "Sbf1-203"; exon_number 25; exon_id "ENSMUSE00001283251.2"; level 2; protein_id "ENSMUSP00000115740.2"; transcript_support_level "1"; mgi_id "MGI:1925230"; havana_gene "OTTMUSG00000032616.1"; havana_transcript "OTTMUST00000081115.1";
chr15	HAVANA	UTR	89184731	89184867	0	-	.	gene_id "ENSMUSG00000036529.18"; transcript_id "ENSMUST00000124576.8"; gene_type "protein_coding"; gene_name "Sbf1"; transcript_type "nonsense_mediated_decay"; transcript_name "Sbf1-203"; exon_number 25; exon_id "ENSMUSE00001283251.2"; level 2; protein_id "ENSMUSP00000115740.2"; transcript_support_level "1"; mgi_id "MGI:1925230"; havana_gene "OTTMUSG00000032616.1"; havana_transcript "OTTMUST00000081115.1";
chr15	HAVANA	exon	89184758	89184867	0	-	.	gene_id "ENSMUSG00000036529.18"; transcript_id "ENSMUST00000155146.2"; gene_type "protein_coding"; gene_name "Sbf1"; transcript_type "retained_intron"; transcript_name "Sbf1-209"; exon_number 5; exon_id "ENSMUSE00000831047.2"; level 2; transcript_support_level "5"; mgi_id "MGI:1925230"; havana_gene "OTTMUSG00000032616.1"; havana_transcript "OTTMUST00000081136.1";
chr15	HAVANA	transcript	89184758	89186833	0	-	.	gene_id "ENSMUSG00000036529.18"; transcript_id "ENSMUST00000155146.2"; gene_type "protein_coding"; gene_name "Sbf1"; transcript_type "retained_intron"; transcript_name "Sbf1-209"; level 2; transcript_support_level "5"; mgi_id "MGI:1925230"; havana_gene "OTTMUSG00000032616.1"; havana_transcript "OTTMUST00000081136.1";
chr15	HAVANA	exon	89184976	89185154	0	-	.	gene_id "ENSMUSG00000036529.18"; transcript_id "ENSMUST00000123791.8"; gene_type "protein_coding"; gene_name "Sbf1"; transcript_type "protein_coding"; transcript_name "Sbf1-201"; exon_number 24; exon_id "ENSMUSE00001297906.2"; level 2; protein_id "ENSMUSP00000120725.2"; transcript_support_level "1"; mgi_id "MGI:1925230"; tag "basic"; tag "appris_alternative_1"; tag "CCDS"; ccdsid "CCDS37175.2"; havana_gene "OTTMUSG00000032616.1"; havana_transcript "OTTMUST00000081114.1";
chr15	HAVANA	CDS	89184976	89185154	0	-	0	gene_id "ENSMUSG00000036529.18"; transcript_id "ENSMUST00000123791.8"; gene_type "protein_coding"; gene_name "Sbf1"; transcript_type "protein_coding"; transcript_name "Sbf1-201"; exon_number 24; exon_id "ENSMUSE00001297906.2"; level 2; protein_id "ENSMUSP00000120725.2"; transcript_support_level "1"; mgi_id "MGI:1925230"; tag "basic"; tag "appris_alternative_1"; tag "CCDS"; ccdsid "CCDS37175.2"; havana_gene "OTTMUSG00000032616.1"; havana_transcript "OTTMUST00000081114.1";
chr15	HAVANA	exon	89184976	89185154	0	-	.	gene_id "ENSMUSG00000036529.18"; transcript_id "ENSMUST00000144585.9"; gene_type "protein_coding"; gene_name "Sbf1"; transcript_type "protein_coding"; transcript_name "Sbf1-205"; exon_number 24; exon_id "ENSMUSE00001297906.2"; level 2; protein_id "ENSMUSP00000118107.3"; transcript_support_level "1"; mgi_id "MGI:1925230"; tag "basic"; tag "Ensembl_canonical"; tag "GENCODE_Primary"; tag "appris_principal_3"; tag "CCDS"; ccdsid "CCDS49699.1"; havana_gene "OTTMUSG00000032616.1"; havana_transcript "OTTMUST00000081116.1";
chr15	HAVANA	CDS	89184976	89185154	0	-	0	gene_id "ENSMUSG00000036529.18"; transcript_id "ENSMUST00000144585.9"; gene_type "protein_coding"; gene_name "Sbf1"; transcript_type "protein_coding"; transcript_name "Sbf1-205"; exon_number 24; exon_id "ENSMUSE00001297906.2"; level 2; protein_id "ENSMUSP00000118107.3"; transcript_support_level "1"; mgi_id "MGI:1925230"; tag "basic"; tag "Ensembl_canonical"; tag "GENCODE_Primary"; tag "appris_principal_3"; tag "CCDS"; ccdsid "CCDS49699.1"; havana_gene "OTTMUSG00000032616.1"; havana_transcript "OTTMUST00000081116.1";
chr15	HAVANA	exon	89184976	89185154	0	-	.	gene_id "ENSMUSG00000036529.18"; transcript_id "ENSMUST00000124576.8"; gene_type "protein_coding"; gene_name "Sbf1"; transcript_type "nonsense_mediated_decay"; transcript_name "Sbf1-203"; exon_number 24; exon_id "ENSMUSE00001259388.2"; level 2; protein_id "ENSMUSP00000115740.2"; transcript_support_level "1"; mgi_id "MGI:1925230"; havana_gene "OTTMUSG00000032616.1"; havana_transcript "OTTMUST00000081115.1";
chr15	HAVANA	UTR	89184976	89185154	0	-	.	gene_id "ENSMUSG00000036529.18"; transcript_id "ENSMUST00000124576.8"; gene_type "protein_coding"; gene_name "Sbf1"; transcript_type "nonsense_mediated_decay"; transcript_name "Sbf1-203"; exon_number 24; exon_id "ENSMUSE00001259388.2"; level 2; protein_id "ENSMUSP00000115740.2"; transcript_support_level "1"; mgi_id "MGI:1925230"; havana_gene "OTTMUSG00000032616.1"; havana_transcript "OTTMUST00000081115.1";
chr15	HAVANA	exon	89184976	89185154	0	-	.	gene_id "ENSMUSG00000036529.18"; transcript_id "ENSMUST00000155146.2"; gene_type "protein_coding"; gene_name "Sbf1"; transcript_type "retained_intron"; transcript_name "Sbf1-209"; exon_number 4; exon_id "ENSMUSE00001259388.2"; level 2; transcript_support_level "5"; mgi_id "MGI:1925230"; havana_gene "OTTMUSG00000032616.1"; havana_transcript "OTTMUST00000081136.1";
chr15	HAVANA	exon	89186046	89186173	0	-	.	gene_id "ENSMUSG00000036529.18"; transcript_id "ENSMUST00000123791.8"; gene_type "protein_coding"; gene_name "Sbf1"; transcript_type "protein_coding"; transcript_name "Sbf1-201"; exon_number 23; exon_id "ENSMUSE00001214544.2"; level 2; protein_id "ENSMUSP00000120725.2"; transcript_support_level "1"; mgi_id "MGI:1925230"; tag "basic"; tag "appris_alternative_1"; tag "CCDS"; ccdsid "CCDS37175.2"; havana_gene "OTTMUSG00000032616.1"; havana_transcript "OTTMUST00000081114.1";
chr15	HAVANA	CDS	89186046	89186173	0	-	2	gene_id "ENSMUSG00000036529.18"; transcript_id "ENSMUST00000123791.8"; gene_type "protein_coding"; gene_name "Sbf1"; transcript_type "protein_coding"; transcript_name "Sbf1-201"; exon_number 23; exon_id "ENSMUSE00001214544.2"; level 2; protein_id "ENSMUSP00000120725.2"; transcript_support_level "1"; mgi_id "MGI:1925230"; tag "basic"; tag "appris_alternative_1"; tag "CCDS"; ccdsid "CCDS37175.2"; havana_gene "OTTMUSG00000032616.1"; havana_transcript "OTTMUST00000081114.1";
chr15	HAVANA	exon	89186046	89186173	0	-	.	gene_id "ENSMUSG00000036529.18"; transcript_id "ENSMUST00000144585.9"; gene_type "protein_coding"; gene_name "Sbf1"; transcript_type "protein_coding"; transcript_name "Sbf1-205"; exon_number 23; exon_id "ENSMUSE00001214544.2"; level 2; protein_id "ENSMUSP00000118107.3"; transcript_support_level "1"; mgi_id "MGI:1925230"; tag "basic"; tag "Ensembl_canonical"; tag "GENCODE_Primary"; tag "appris_principal_3"; tag "CCDS"; ccdsid "CCDS49699.1"; havana_gene "OTTMUSG00000032616.1"; havana_transcript "OTTMUST00000081116.1";
chr15	HAVANA	CDS	89186046	89186173	0	-	2	gene_id "ENSMUSG00000036529.18"; transcript_id "ENSMUST00000144585.9"; gene_type "protein_coding"; gene_name "Sbf1"; transcript_type "protein_coding"; transcript_name "Sbf1-205"; exon_number 23; exon_id "ENSMUSE00001214544.2"; level 2; protein_id "ENSMUSP00000118107.3"; transcript_support_level "1"; mgi_id "MGI:1925230"; tag "basic"; tag "Ensembl_canonical"; tag "GENCODE_Primary"; tag "appris_principal_3"; tag "CCDS"; ccdsid "CCDS49699.1"; havana_gene "OTTMUSG00000032616.1"; havana_transcript "OTTMUST00000081116.1";
chr15	HAVANA	exon	89186046	89186173	0	-	.	gene_id "ENSMUSG00000036529.18"; transcript_id "ENSMUST00000124576.8"; gene_type "protein_coding"; gene_name "Sbf1"; transcript_type "nonsense_mediated_decay"; transcript_name "Sbf1-203"; exon_number 23; exon_id "ENSMUSE00001261022.2"; level 2; protein_id "ENSMUSP00000115740.2"; transcript_support_level "1"; mgi_id "MGI:1925230"; havana_gene "OTTMUSG00000032616.1"; havana_transcript "OTTMUST00000081115.1";
chr15	HAVANA	UTR	89186046	89186173	0	-	.	gene_id "ENSMUSG00000036529.18"; transcript_id "ENSMUST00000124576.8"; gene_type "protein_coding"; gene_name "Sbf1"; transcript_type "nonsense_mediated_decay"; transcript_name "Sbf1-203"; exon_number 23; exon_id "ENSMUSE00001261022.2"; level 2; protein_id "ENSMUSP00000115740.2"; transcript_support_level "1"; mgi_id "MGI:1925230"; havana_gene "OTTMUSG00000032616.1"; havana_transcript "OTTMUST00000081115.1";
chr15	HAVANA	exon	89186046	89186580	0	-	.	gene_id "ENSMUSG00000036529.18"; transcript_id "ENSMUST00000155146.2"; gene_type "protein_coding"; gene_name "Sbf1"; transcript_type "retained_intron"; transcript_name "Sbf1-209"; exon_number 3; exon_id "ENSMUSE00000770477.2"; level 2; transcript_support_level "5"; mgi_id "MGI:1925230"; havana_gene "OTTMUSG00000032616.1"; havana_transcript "OTTMUST00000081136.1";
chr15	HAVANA	exon	89186385	89186580	0	-	.	gene_id "ENSMUSG00000036529.18"; transcript_id "ENSMUST00000123791.8"; gene_type "protein_coding"; gene_name "Sbf1"; transcript_type "protein_coding"; transcript_name "Sbf1-201"; exon_number 22; exon_id "ENSMUSE00001245099.2"; level 2; protein_id "ENSMUSP00000120725.2"; transcript_support_level "1"; mgi_id "MGI:1925230"; tag "basic"; tag "appris_alternative_1"; tag "CCDS"; ccdsid "CCDS37175.2"; havana_gene "OTTMUSG00000032616.1"; havana_transcript "OTTMUST00000081114.1";
chr15	HAVANA	CDS	89186385	89186580	0	-	0	gene_id "ENSMUSG00000036529.18"; transcript_id "ENSMUST00000123791.8"; gene_type "protein_coding"; gene_name "Sbf1"; transcript_type "protein_coding"; transcript_name "Sbf1-201"; exon_number 22; exon_id "ENSMUSE00001245099.2"; level 2; protein_id "ENSMUSP00000120725.2"; transcript_support_level "1"; mgi_id "MGI:1925230"; tag "basic"; tag "appris_alternative_1"; tag "CCDS"; ccdsid "CCDS37175.2"; havana_gene "OTTMUSG00000032616.1"; havana_transcript "OTTMUST00000081114.1";
chr15	HAVANA	exon	89186385	89186580	0	-	.	gene_id "ENSMUSG00000036529.18"; transcript_id "ENSMUST00000144585.9"; gene_type "protein_coding"; gene_name "Sbf1"; transcript_type "protein_coding"; transcript_name "Sbf1-205"; exon_number 22; exon_id "ENSMUSE00001245099.2"; level 2; protein_id "ENSMUSP00000118107.3"; transcript_support_level "1"; mgi_id "MGI:1925230"; tag "basic"; tag "Ensembl_canonical"; tag "GENCODE_Primary"; tag "appris_principal_3"; tag "CCDS"; ccdsid "CCDS49699.1"; havana_gene "OTTMUSG00000032616.1"; havana_transcript "OTTMUST00000081116.1";
chr15	HAVANA	CDS	89186385	89186580	0	-	0	gene_id "ENSMUSG00000036529.18"; transcript_id "ENSMUST00000144585.9"; gene_type "protein_coding"; gene_name "Sbf1"; transcript_type "protein_coding"; transcript_name "Sbf1-205"; exon_number 22; exon_id "ENSMUSE00001245099.2"; level 2; protein_id "ENSMUSP00000118107.3"; transcript_support_level "1"; mgi_id "MGI:1925230"; tag "basic"; tag "Ensembl_canonical"; tag "GENCODE_Primary"; tag "appris_principal_3"; tag "CCDS"; ccdsid "CCDS49699.1"; havana_gene "OTTMUSG00000032616.1"; havana_transcript "OTTMUST00000081116.1";
chr15	HAVANA	exon	89186385	89186580	0	-	.	gene_id "ENSMUSG00000036529.18"; transcript_id "ENSMUST00000124576.8"; gene_type "protein_coding"; gene_name "Sbf1"; transcript_type "nonsense_mediated_decay"; transcript_name "Sbf1-203"; exon_number 22; exon_id "ENSMUSE00001235082.2"; level 2; protein_id "ENSMUSP00000115740.2"; transcript_support_level "1"; mgi_id "MGI:1925230"; havana_gene "OTTMUSG00000032616.1"; havana_transcript "OTTMUST00000081115.1";
chr15	HAVANA	UTR	89186385	89186580	0	-	.	gene_id "ENSMUSG00000036529.18"; transcript_id "ENSMUST00000124576.8"; gene_type "protein_coding"; gene_name "Sbf1"; transcript_type "nonsense_mediated_decay"; transcript_name "Sbf1-203"; exon_number 22; exon_id "ENSMUSE00001235082.2"; level 2; protein_id "ENSMUSP00000115740.2"; transcript_support_level "1"; mgi_id "MGI:1925230"; havana_gene "OTTMUSG00000032616.1"; havana_transcript "OTTMUST00000081115.1";
chr15	HAVANA	exon	89186486	89186580	0	-	.	gene_id "ENSMUSG00000036529.18"; transcript_id "ENSMUST00000124642.2"; gene_type "protein_coding"; gene_name "Sbf1"; transcript_type "nonsense_mediated_decay"; transcript_name "Sbf1-204"; exon_number 5; exon_id "ENSMUSE00000789973.2"; level 2; protein_id "ENSMUSP00000119943.2"; transcript_support_level "3"; mgi_id "MGI:1925230"; tag "mRNA_start_NF"; tag "cds_start_NF"; havana_gene "OTTMUSG00000032616.1"; havana_transcript "OTTMUST00000081118.1";
chr15	HAVANA	UTR	89186486	89186580	0	-	.	gene_id "ENSMUSG00000036529.18"; transcript_id "ENSMUST00000124642.2"; gene_type "protein_coding"; gene_name "Sbf1"; transcript_type "nonsense_mediated_decay"; transcript_name "Sbf1-204"; exon_number 5; exon_id "ENSMUSE00000789973.2"; level 2; protein_id "ENSMUSP00000119943.2"; transcript_support_level "3"; mgi_id "MGI:1925230"; tag "mRNA_start_NF"; tag "cds_start_NF"; havana_gene "OTTMUSG00000032616.1"; havana_transcript "OTTMUST00000081118.1";
chr15	HAVANA	transcript	89186486	89187537	0	-	.	gene_id "ENSMUSG00000036529.18"; transcript_id "ENSMUST00000124642.2"; gene_type "protein_coding"; gene_name "Sbf1"; transcript_type "nonsense_mediated_decay"; transcript_name "Sbf1-204"; level 2; protein_id "ENSMUSP00000119943.2"; transcript_support_level "3"; mgi_id "MGI:1925230"; tag "mRNA_start_NF"; tag "cds_start_NF"; havana_gene "OTTMUSG00000032616.1"; havana_transcript "OTTMUST00000081118.1";
chr15	HAVANA	UTR	89186655	89186709	0	-	.	gene_id "ENSMUSG00000036529.18"; transcript_id "ENSMUST00000124642.2"; gene_type "protein_coding"; gene_name "Sbf1"; transcript_type "nonsense_mediated_decay"; transcript_name "Sbf1-204"; exon_number 4; exon_id "ENSMUSE00001205907.2"; level 2; protein_id "ENSMUSP00000119943.2"; transcript_support_level "3"; mgi_id "MGI:1925230"; tag "mRNA_start_NF"; tag "cds_start_NF"; havana_gene "OTTMUSG00000032616.1"; havana_transcript "OTTMUST00000081118.1";
chr15	HAVANA	exon	89186655	89186728	0	-	.	gene_id "ENSMUSG00000036529.18"; transcript_id "ENSMUST00000123791.8"; gene_type "protein_coding"; gene_name "Sbf1"; transcript_type "protein_coding"; transcript_name "Sbf1-201"; exon_number 21; exon_id "ENSMUSE00001310910.2"; level 2; protein_id "ENSMUSP00000120725.2"; transcript_support_level "1"; mgi_id "MGI:1925230"; tag "basic"; tag "appris_alternative_1"; tag "CCDS"; ccdsid "CCDS37175.2"; havana_gene "OTTMUSG00000032616.1"; havana_transcript "OTTMUST00000081114.1";
chr15	HAVANA	CDS	89186655	89186728	0	-	2	gene_id "ENSMUSG00000036529.18"; transcript_id "ENSMUST00000123791.8"; gene_type "protein_coding"; gene_name "Sbf1"; transcript_type "protein_coding"; transcript_name "Sbf1-201"; exon_number 21; exon_id "ENSMUSE00001310910.2"; level 2; protein_id "ENSMUSP00000120725.2"; transcript_support_level "1"; mgi_id "MGI:1925230"; tag "basic"; tag "appris_alternative_1"; tag "CCDS"; ccdsid "CCDS37175.2"; havana_gene "OTTMUSG00000032616.1"; havana_transcript "OTTMUST00000081114.1";
chr15	HAVANA	exon	89186655	89186728	0	-	.	gene_id "ENSMUSG00000036529.18"; transcript_id "ENSMUST00000144585.9"; gene_type "protein_coding"; gene_name "Sbf1"; transcript_type "protein_coding"; transcript_name "Sbf1-205"; exon_number 21; exon_id "ENSMUSE00001310910.2"; level 2; protein_id "ENSMUSP00000118107.3"; transcript_support_level "1"; mgi_id "MGI:1925230"; tag "basic"; tag "Ensembl_canonical"; tag "GENCODE_Primary"; tag "appris_principal_3"; tag "CCDS"; ccdsid "CCDS49699.1"; havana_gene "OTTMUSG00000032616.1"; havana_transcript "OTTMUST00000081116.1";
chr15	HAVANA	CDS	89186655	89186728	0	-	2	gene_id "ENSMUSG00000036529.18"; transcript_id "ENSMUST00000144585.9"; gene_type "protein_coding"; gene_name "Sbf1"; transcript_type "protein_coding"; transcript_name "Sbf1-205"; exon_number 21; exon_id "ENSMUSE00001310910.2"; level 2; protein_id "ENSMUSP00000118107.3"; transcript_support_level "1"; mgi_id "MGI:1925230"; tag "basic"; tag "Ensembl_canonical"; tag "GENCODE_Primary"; tag "appris_principal_3"; tag "CCDS"; ccdsid "CCDS49699.1"; havana_gene "OTTMUSG00000032616.1"; havana_transcript "OTTMUST00000081116.1";
chr15	HAVANA	exon	89186655	89186728	0	-	.	gene_id "ENSMUSG00000036529.18"; transcript_id "ENSMUST00000124576.8"; gene_type "protein_coding"; gene_name "Sbf1"; transcript_type "nonsense_mediated_decay"; transcript_name "Sbf1-203"; exon_number 21; exon_id "ENSMUSE00001226312.2"; level 2; protein_id "ENSMUSP00000115740.2"; transcript_support_level "1"; mgi_id "MGI:1925230"; havana_gene "OTTMUSG00000032616.1"; havana_transcript "OTTMUST00000081115.1";
chr15	HAVANA	UTR	89186655	89186728	0	-	.	gene_id "ENSMUSG00000036529.18"; transcript_id "ENSMUST00000124576.8"; gene_type "protein_coding"; gene_name "Sbf1"; transcript_type "nonsense_mediated_decay"; transcript_name "Sbf1-203"; exon_number 21; exon_id "ENSMUSE00001226312.2"; level 2; protein_id "ENSMUSP00000115740.2"; transcript_support_level "1"; mgi_id "MGI:1925230"; havana_gene "OTTMUSG00000032616.1"; havana_transcript "OTTMUST00000081115.1";
chr15	HAVANA	exon	89186655	89186728	0	-	.	gene_id "ENSMUSG00000036529.18"; transcript_id "ENSMUST00000155146.2"; gene_type "protein_coding"; gene_name "Sbf1"; transcript_type "retained_intron"; transcript_name "Sbf1-209"; exon_number 2; exon_id "ENSMUSE00001226312.2"; level 2; transcript_support_level "5"; mgi_id "MGI:1925230"; havana_gene "OTTMUSG00000032616.1"; havana_transcript "OTTMUST00000081136.1";
chr15	HAVANA	exon	89186655	89186728	0	-	.	gene_id "ENSMUSG00000036529.18"; transcript_id "ENSMUST00000124642.2"; gene_type "protein_coding"; gene_name "Sbf1"; transcript_type "nonsense_mediated_decay"; transcript_name "Sbf1-204"; exon_number 4; exon_id "ENSMUSE00001205907.2"; level 2; protein_id "ENSMUSP00000119943.2"; transcript_support_level "3"; mgi_id "MGI:1925230"; tag "mRNA_start_NF"; tag "cds_start_NF"; havana_gene "OTTMUSG00000032616.1"; havana_transcript "OTTMUST00000081118.1";
chr15	HAVANA	stop_codon	89186707	89186709	0	-	0	gene_id "ENSMUSG00000036529.18"; transcript_id "ENSMUST00000124642.2"; gene_type "protein_coding"; gene_name "Sbf1"; transcript_type "nonsense_mediated_decay"; transcript_name "Sbf1-204"; exon_number 4; exon_id "ENSMUSE00001205907.2"; level 2; protein_id "ENSMUSP00000119943.2"; transcript_support_level "3"; mgi_id "MGI:1925230"; tag "mRNA_start_NF"; tag "cds_start_NF"; havana_gene "OTTMUSG00000032616.1"; havana_transcript "OTTMUST00000081118.1";
chr15	HAVANA	CDS	89186710	89186728	0	-	1	gene_id "ENSMUSG00000036529.18"; transcript_id "ENSMUST00000124642.2"; gene_type "protein_coding"; gene_name "Sbf1"; transcript_type "nonsense_mediated_decay"; transcript_name "Sbf1-204"; exon_number 4; exon_id "ENSMUSE00001205907.2"; level 2; protein_id "ENSMUSP00000119943.2"; transcript_support_level "3"; mgi_id "MGI:1925230"; tag "mRNA_start_NF"; tag "cds_start_NF"; havana_gene "OTTMUSG00000032616.1"; havana_transcript "OTTMUST00000081118.1";
chr15	HAVANA	exon	89186808	89186833	0	-	.	gene_id "ENSMUSG00000036529.18"; transcript_id "ENSMUST00000155146.2"; gene_type "protein_coding"; gene_name "Sbf1"; transcript_type "retained_intron"; transcript_name "Sbf1-209"; exon_number 1; exon_id "ENSMUSE00000793644.2"; level 2; transcript_support_level "5"; mgi_id "MGI:1925230"; havana_gene "OTTMUSG00000032616.1"; havana_transcript "OTTMUST00000081136.1";
chr15	HAVANA	exon	89186808	89186930	0	-	.	gene_id "ENSMUSG00000036529.18"; transcript_id "ENSMUST00000124642.2"; gene_type "protein_coding"; gene_name "Sbf1"; transcript_type "nonsense_mediated_decay"; transcript_name "Sbf1-204"; exon_number 3; exon_id "ENSMUSE00000727414.2"; level 2; protein_id "ENSMUSP00000119943.2"; transcript_support_level "3"; mgi_id "MGI:1925230"; tag "mRNA_start_NF"; tag "cds_start_NF"; havana_gene "OTTMUSG00000032616.1"; havana_transcript "OTTMUST00000081118.1";
chr15	HAVANA	CDS	89186808	89186930	0	-	1	gene_id "ENSMUSG00000036529.18"; transcript_id "ENSMUST00000124642.2"; gene_type "protein_coding"; gene_name "Sbf1"; transcript_type "nonsense_mediated_decay"; transcript_name "Sbf1-204"; exon_number 3; exon_id "ENSMUSE00000727414.2"; level 2; protein_id "ENSMUSP00000119943.2"; transcript_support_level "3"; mgi_id "MGI:1925230"; tag "mRNA_start_NF"; tag "cds_start_NF"; havana_gene "OTTMUSG00000032616.1"; havana_transcript "OTTMUST00000081118.1";
chr15	HAVANA	exon	89186808	89186980	0	-	.	gene_id "ENSMUSG00000036529.18"; transcript_id "ENSMUST00000123791.8"; gene_type "protein_coding"; gene_name "Sbf1"; transcript_type "protein_coding"; transcript_name "Sbf1-201"; exon_number 20; exon_id "ENSMUSE00001305846.2"; level 2; protein_id "ENSMUSP00000120725.2"; transcript_support_level "1"; mgi_id "MGI:1925230"; tag "basic"; tag "appris_alternative_1"; tag "CCDS"; ccdsid "CCDS37175.2"; havana_gene "OTTMUSG00000032616.1"; havana_transcript "OTTMUST00000081114.1";
chr15	HAVANA	CDS	89186808	89186980	0	-	1	gene_id "ENSMUSG00000036529.18"; transcript_id "ENSMUST00000123791.8"; gene_type "protein_coding"; gene_name "Sbf1"; transcript_type "protein_coding"; transcript_name "Sbf1-201"; exon_number 20; exon_id "ENSMUSE00001305846.2"; level 2; protein_id "ENSMUSP00000120725.2"; transcript_support_level "1"; mgi_id "MGI:1925230"; tag "basic"; tag "appris_alternative_1"; tag "CCDS"; ccdsid "CCDS37175.2"; havana_gene "OTTMUSG00000032616.1"; havana_transcript "OTTMUST00000081114.1";
chr15	HAVANA	exon	89186808	89186980	0	-	.	gene_id "ENSMUSG00000036529.18"; transcript_id "ENSMUST00000144585.9"; gene_type "protein_coding"; gene_name "Sbf1"; transcript_type "protein_coding"; transcript_name "Sbf1-205"; exon_number 20; exon_id "ENSMUSE00001305846.2"; level 2; protein_id "ENSMUSP00000118107.3"; transcript_support_level "1"; mgi_id "MGI:1925230"; tag "basic"; tag "Ensembl_canonical"; tag "GENCODE_Primary"; tag "appris_principal_3"; tag "CCDS"; ccdsid "CCDS49699.1"; havana_gene "OTTMUSG00000032616.1"; havana_transcript "OTTMUST00000081116.1";
chr15	HAVANA	CDS	89186808	89186980	0	-	1	gene_id "ENSMUSG00000036529.18"; transcript_id "ENSMUST00000144585.9"; gene_type "protein_coding"; gene_name "Sbf1"; transcript_type "protein_coding"; transcript_name "Sbf1-205"; exon_number 20; exon_id "ENSMUSE00001305846.2"; level 2; protein_id "ENSMUSP00000118107.3"; transcript_support_level "1"; mgi_id "MGI:1925230"; tag "basic"; tag "Ensembl_canonical"; tag "GENCODE_Primary"; tag "appris_principal_3"; tag "CCDS"; ccdsid "CCDS49699.1"; havana_gene "OTTMUSG00000032616.1"; havana_transcript "OTTMUST00000081116.1";
chr15	HAVANA	exon	89186808	89186980	0	-	.	gene_id "ENSMUSG00000036529.18"; transcript_id "ENSMUST00000124576.8"; gene_type "protein_coding"; gene_name "Sbf1"; transcript_type "nonsense_mediated_decay"; transcript_name "Sbf1-203"; exon_number 20; exon_id "ENSMUSE00001289242.2"; level 2; protein_id "ENSMUSP00000115740.2"; transcript_support_level "1"; mgi_id "MGI:1925230"; havana_gene "OTTMUSG00000032616.1"; havana_transcript "OTTMUST00000081115.1";
chr15	HAVANA	UTR	89186808	89186980	0	-	.	gene_id "ENSMUSG00000036529.18"; transcript_id "ENSMUST00000124576.8"; gene_type "protein_coding"; gene_name "Sbf1"; transcript_type "nonsense_mediated_decay"; transcript_name "Sbf1-203"; exon_number 20; exon_id "ENSMUSE00001289242.2"; level 2; protein_id "ENSMUSP00000115740.2"; transcript_support_level "1"; mgi_id "MGI:1925230"; havana_gene "OTTMUSG00000032616.1"; havana_transcript "OTTMUST00000081115.1";
chr15	HAVANA	exon	89187080	89187348	0	-	.	gene_id "ENSMUSG00000036529.18"; transcript_id "ENSMUST00000123791.8"; gene_type "protein_coding"; gene_name "Sbf1"; transcript_type "protein_coding"; transcript_name "Sbf1-201"; exon_number 19; exon_id "ENSMUSE00001265786.2"; level 2; protein_id "ENSMUSP00000120725.2"; transcript_support_level "1"; mgi_id "MGI:1925230"; tag "basic"; tag "appris_alternative_1"; tag "CCDS"; ccdsid "CCDS37175.2"; havana_gene "OTTMUSG00000032616.1"; havana_transcript "OTTMUST00000081114.1";
chr15	HAVANA	CDS	89187080	89187348	0	-	0	gene_id "ENSMUSG00000036529.18"; transcript_id "ENSMUST00000123791.8"; gene_type "protein_coding"; gene_name "Sbf1"; transcript_type "protein_coding"; transcript_name "Sbf1-201"; exon_number 19; exon_id "ENSMUSE00001265786.2"; level 2; protein_id "ENSMUSP00000120725.2"; transcript_support_level "1"; mgi_id "MGI:1925230"; tag "basic"; tag "appris_alternative_1"; tag "CCDS"; ccdsid "CCDS37175.2"; havana_gene "OTTMUSG00000032616.1"; havana_transcript "OTTMUST00000081114.1";
chr15	HAVANA	exon	89187080	89187348	0	-	.	gene_id "ENSMUSG00000036529.18"; transcript_id "ENSMUST00000144585.9"; gene_type "protein_coding"; gene_name "Sbf1"; transcript_type "protein_coding"; transcript_name "Sbf1-205"; exon_number 19; exon_id "ENSMUSE00001265786.2"; level 2; protein_id "ENSMUSP00000118107.3"; transcript_support_level "1"; mgi_id "MGI:1925230"; tag "basic"; tag "Ensembl_canonical"; tag "GENCODE_Primary"; tag "appris_principal_3"; tag "CCDS"; ccdsid "CCDS49699.1"; havana_gene "OTTMUSG00000032616.1"; havana_transcript "OTTMUST00000081116.1";
chr15	HAVANA	CDS	89187080	89187348	0	-	0	gene_id "ENSMUSG00000036529.18"; transcript_id "ENSMUST00000144585.9"; gene_type "protein_coding"; gene_name "Sbf1"; transcript_type "protein_coding"; transcript_name "Sbf1-205"; exon_number 19; exon_id "ENSMUSE00001265786.2"; level 2; protein_id "ENSMUSP00000118107.3"; transcript_support_level "1"; mgi_id "MGI:1925230"; tag "basic"; tag "Ensembl_canonical"; tag "GENCODE_Primary"; tag "appris_principal_3"; tag "CCDS"; ccdsid "CCDS49699.1"; havana_gene "OTTMUSG00000032616.1"; havana_transcript "OTTMUST00000081116.1";
chr15	HAVANA	exon	89187080	89187348	0	-	.	gene_id "ENSMUSG00000036529.18"; transcript_id "ENSMUST00000124576.8"; gene_type "protein_coding"; gene_name "Sbf1"; transcript_type "nonsense_mediated_decay"; transcript_name "Sbf1-203"; exon_number 19; exon_id "ENSMUSE00001256991.2"; level 2; protein_id "ENSMUSP00000115740.2"; transcript_support_level "1"; mgi_id "MGI:1925230"; havana_gene "OTTMUSG00000032616.1"; havana_transcript "OTTMUST00000081115.1";
chr15	HAVANA	UTR	89187080	89187348	0	-	.	gene_id "ENSMUSG00000036529.18"; transcript_id "ENSMUST00000124576.8"; gene_type "protein_coding"; gene_name "Sbf1"; transcript_type "nonsense_mediated_decay"; transcript_name "Sbf1-203"; exon_number 19; exon_id "ENSMUSE00001256991.2"; level 2; protein_id "ENSMUSP00000115740.2"; transcript_support_level "1"; mgi_id "MGI:1925230"; havana_gene "OTTMUSG00000032616.1"; havana_transcript "OTTMUST00000081115.1";
chr15	HAVANA	exon	89187080	89187348	0	-	.	gene_id "ENSMUSG00000036529.18"; transcript_id "ENSMUST00000124642.2"; gene_type "protein_coding"; gene_name "Sbf1"; transcript_type "nonsense_mediated_decay"; transcript_name "Sbf1-204"; exon_number 2; exon_id "ENSMUSE00001265786.2"; level 2; protein_id "ENSMUSP00000119943.2"; transcript_support_level "3"; mgi_id "MGI:1925230"; tag "mRNA_start_NF"; tag "cds_start_NF"; havana_gene "OTTMUSG00000032616.1"; havana_transcript "OTTMUST00000081118.1";
chr15	HAVANA	CDS	89187080	89187348	0	-	0	gene_id "ENSMUSG00000036529.18"; transcript_id "ENSMUST00000124642.2"; gene_type "protein_coding"; gene_name "Sbf1"; transcript_type "nonsense_mediated_decay"; transcript_name "Sbf1-204"; exon_number 2; exon_id "ENSMUSE00001265786.2"; level 2; protein_id "ENSMUSP00000119943.2"; transcript_support_level "3"; mgi_id "MGI:1925230"; tag "mRNA_start_NF"; tag "cds_start_NF"; havana_gene "OTTMUSG00000032616.1"; havana_transcript "OTTMUST00000081118.1";
chr15	HAVANA	exon	89187296	89187348	0	-	.	gene_id "ENSMUSG00000036529.18"; transcript_id "ENSMUST00000176028.2"; gene_type "protein_coding"; gene_name "Sbf1"; transcript_type "retained_intron"; transcript_name "Sbf1-211"; exon_number 6; exon_id "ENSMUSE00000960213.2"; level 2; transcript_support_level "5"; mgi_id "MGI:1925230"; havana_gene "OTTMUSG00000032616.1"; havana_transcript "OTTMUST00000104207.1";
chr15	HAVANA	transcript	89187296	89189298	0	-	.	gene_id "ENSMUSG00000036529.18"; transcript_id "ENSMUST00000176028.2"; gene_type "protein_coding"; gene_name "Sbf1"; transcript_type "retained_intron"; transcript_name "Sbf1-211"; level 2; transcript_support_level "5"; mgi_id "MGI:1925230"; havana_gene "OTTMUSG00000032616.1"; havana_transcript "OTTMUST00000104207.1";
chr15	HAVANA	exon	89187423	89187537	0	-	.	gene_id "ENSMUSG00000036529.18"; transcript_id "ENSMUST00000124642.2"; gene_type "protein_coding"; gene_name "Sbf1"; transcript_type "nonsense_mediated_decay"; transcript_name "Sbf1-204"; exon_number 1; exon_id "ENSMUSE00000737607.2"; level 2; protein_id "ENSMUSP00000119943.2"; transcript_support_level "3"; mgi_id "MGI:1925230"; tag "mRNA_start_NF"; tag "cds_start_NF"; havana_gene "OTTMUSG00000032616.1"; havana_transcript "OTTMUST00000081118.1";
chr15	HAVANA	CDS	89187423	89187537	0	-	1	gene_id "ENSMUSG00000036529.18"; transcript_id "ENSMUST00000124642.2"; gene_type "protein_coding"; gene_name "Sbf1"; transcript_type "nonsense_mediated_decay"; transcript_name "Sbf1-204"; exon_number 1; exon_id "ENSMUSE00000737607.2"; level 2; protein_id "ENSMUSP00000119943.2"; transcript_support_level "3"; mgi_id "MGI:1925230"; tag "mRNA_start_NF"; tag "cds_start_NF"; havana_gene "OTTMUSG00000032616.1"; havana_transcript "OTTMUST00000081118.1";
chr15	HAVANA	exon	89187423	89187581	0	-	.	gene_id "ENSMUSG00000036529.18"; transcript_id "ENSMUST00000123791.8"; gene_type "protein_coding"; gene_name "Sbf1"; transcript_type "protein_coding"; transcript_name "Sbf1-201"; exon_number 18; exon_id "ENSMUSE00001236092.2"; level 2; protein_id "ENSMUSP00000120725.2"; transcript_support_level "1"; mgi_id "MGI:1925230"; tag "basic"; tag "appris_alternative_1"; tag "CCDS"; ccdsid "CCDS37175.2"; havana_gene "OTTMUSG00000032616.1"; havana_transcript "OTTMUST00000081114.1";
chr15	HAVANA	CDS	89187423	89187581	0	-	0	gene_id "ENSMUSG00000036529.18"; transcript_id "ENSMUST00000123791.8"; gene_type "protein_coding"; gene_name "Sbf1"; transcript_type "protein_coding"; transcript_name "Sbf1-201"; exon_number 18; exon_id "ENSMUSE00001236092.2"; level 2; protein_id "ENSMUSP00000120725.2"; transcript_support_level "1"; mgi_id "MGI:1925230"; tag "basic"; tag "appris_alternative_1"; tag "CCDS"; ccdsid "CCDS37175.2"; havana_gene "OTTMUSG00000032616.1"; havana_transcript "OTTMUST00000081114.1";
chr15	HAVANA	exon	89187423	89187581	0	-	.	gene_id "ENSMUSG00000036529.18"; transcript_id "ENSMUST00000144585.9"; gene_type "protein_coding"; gene_name "Sbf1"; transcript_type "protein_coding"; transcript_name "Sbf1-205"; exon_number 18; exon_id "ENSMUSE00001236092.2"; level 2; protein_id "ENSMUSP00000118107.3"; transcript_support_level "1"; mgi_id "MGI:1925230"; tag "basic"; tag "Ensembl_canonical"; tag "GENCODE_Primary"; tag "appris_principal_3"; tag "CCDS"; ccdsid "CCDS49699.1"; havana_gene "OTTMUSG00000032616.1"; havana_transcript "OTTMUST00000081116.1";
chr15	HAVANA	CDS	89187423	89187581	0	-	0	gene_id "ENSMUSG00000036529.18"; transcript_id "ENSMUST00000144585.9"; gene_type "protein_coding"; gene_name "Sbf1"; transcript_type "protein_coding"; transcript_name "Sbf1-205"; exon_number 18; exon_id "ENSMUSE00001236092.2"; level 2; protein_id "ENSMUSP00000118107.3"; transcript_support_level "1"; mgi_id "MGI:1925230"; tag "basic"; tag "Ensembl_canonical"; tag "GENCODE_Primary"; tag "appris_principal_3"; tag "CCDS"; ccdsid "CCDS49699.1"; havana_gene "OTTMUSG00000032616.1"; havana_transcript "OTTMUST00000081116.1";
chr15	HAVANA	exon	89187423	89187581	0	-	.	gene_id "ENSMUSG00000036529.18"; transcript_id "ENSMUST00000124576.8"; gene_type "protein_coding"; gene_name "Sbf1"; transcript_type "nonsense_mediated_decay"; transcript_name "Sbf1-203"; exon_number 18; exon_id "ENSMUSE00001211121.2"; level 2; protein_id "ENSMUSP00000115740.2"; transcript_support_level "1"; mgi_id "MGI:1925230"; havana_gene "OTTMUSG00000032616.1"; havana_transcript "OTTMUST00000081115.1";
chr15	HAVANA	UTR	89187423	89187581	0	-	.	gene_id "ENSMUSG00000036529.18"; transcript_id "ENSMUST00000124576.8"; gene_type "protein_coding"; gene_name "Sbf1"; transcript_type "nonsense_mediated_decay"; transcript_name "Sbf1-203"; exon_number 18; exon_id "ENSMUSE00001211121.2"; level 2; protein_id "ENSMUSP00000115740.2"; transcript_support_level "1"; mgi_id "MGI:1925230"; havana_gene "OTTMUSG00000032616.1"; havana_transcript "OTTMUST00000081115.1";
chr15	HAVANA	exon	89187423	89187581	0	-	.	gene_id "ENSMUSG00000036529.18"; transcript_id "ENSMUST00000176028.2"; gene_type "protein_coding"; gene_name "Sbf1"; transcript_type "retained_intron"; transcript_name "Sbf1-211"; exon_number 5; exon_id "ENSMUSE00001211121.2"; level 2; transcript_support_level "5"; mgi_id "MGI:1925230"; havana_gene "OTTMUSG00000032616.1"; havana_transcript "OTTMUST00000104207.1";
chr15	HAVANA	exon	89187676	89187744	0	-	.	gene_id "ENSMUSG00000036529.18"; transcript_id "ENSMUST00000123791.8"; gene_type "protein_coding"; gene_name "Sbf1"; transcript_type "protein_coding"; transcript_name "Sbf1-201"; exon_number 17; exon_id "ENSMUSE00001233525.2"; level 2; protein_id "ENSMUSP00000120725.2"; transcript_support_level "1"; mgi_id "MGI:1925230"; tag "basic"; tag "appris_alternative_1"; tag "CCDS"; ccdsid "CCDS37175.2"; havana_gene "OTTMUSG00000032616.1"; havana_transcript "OTTMUST00000081114.1";
chr15	HAVANA	CDS	89187676	89187744	0	-	0	gene_id "ENSMUSG00000036529.18"; transcript_id "ENSMUST00000123791.8"; gene_type "protein_coding"; gene_name "Sbf1"; transcript_type "protein_coding"; transcript_name "Sbf1-201"; exon_number 17; exon_id "ENSMUSE00001233525.2"; level 2; protein_id "ENSMUSP00000120725.2"; transcript_support_level "1"; mgi_id "MGI:1925230"; tag "basic"; tag "appris_alternative_1"; tag "CCDS"; ccdsid "CCDS37175.2"; havana_gene "OTTMUSG00000032616.1"; havana_transcript "OTTMUST00000081114.1";
chr15	HAVANA	exon	89187676	89187744	0	-	.	gene_id "ENSMUSG00000036529.18"; transcript_id "ENSMUST00000144585.9"; gene_type "protein_coding"; gene_name "Sbf1"; transcript_type "protein_coding"; transcript_name "Sbf1-205"; exon_number 17; exon_id "ENSMUSE00001233525.2"; level 2; protein_id "ENSMUSP00000118107.3"; transcript_support_level "1"; mgi_id "MGI:1925230"; tag "basic"; tag "Ensembl_canonical"; tag "GENCODE_Primary"; tag "appris_principal_3"; tag "CCDS"; ccdsid "CCDS49699.1"; havana_gene "OTTMUSG00000032616.1"; havana_transcript "OTTMUST00000081116.1";
chr15	HAVANA	CDS	89187676	89187744	0	-	0	gene_id "ENSMUSG00000036529.18"; transcript_id "ENSMUST00000144585.9"; gene_type "protein_coding"; gene_name "Sbf1"; transcript_type "protein_coding"; transcript_name "Sbf1-205"; exon_number 17; exon_id "ENSMUSE00001233525.2"; level 2; protein_id "ENSMUSP00000118107.3"; transcript_support_level "1"; mgi_id "MGI:1925230"; tag "basic"; tag "Ensembl_canonical"; tag "GENCODE_Primary"; tag "appris_principal_3"; tag "CCDS"; ccdsid "CCDS49699.1"; havana_gene "OTTMUSG00000032616.1"; havana_transcript "OTTMUST00000081116.1";
chr15	HAVANA	exon	89187676	89187744	0	-	.	gene_id "ENSMUSG00000036529.18"; transcript_id "ENSMUST00000124576.8"; gene_type "protein_coding"; gene_name "Sbf1"; transcript_type "nonsense_mediated_decay"; transcript_name "Sbf1-203"; exon_number 17; exon_id "ENSMUSE00001269488.2"; level 2; protein_id "ENSMUSP00000115740.2"; transcript_support_level "1"; mgi_id "MGI:1925230"; havana_gene "OTTMUSG00000032616.1"; havana_transcript "OTTMUST00000081115.1";
chr15	HAVANA	UTR	89187676	89187744	0	-	.	gene_id "ENSMUSG00000036529.18"; transcript_id "ENSMUST00000124576.8"; gene_type "protein_coding"; gene_name "Sbf1"; transcript_type "nonsense_mediated_decay"; transcript_name "Sbf1-203"; exon_number 17; exon_id "ENSMUSE00001269488.2"; level 2; protein_id "ENSMUSP00000115740.2"; transcript_support_level "1"; mgi_id "MGI:1925230"; havana_gene "OTTMUSG00000032616.1"; havana_transcript "OTTMUST00000081115.1";
chr15	HAVANA	exon	89187676	89187744	0	-	.	gene_id "ENSMUSG00000036529.18"; transcript_id "ENSMUST00000176028.2"; gene_type "protein_coding"; gene_name "Sbf1"; transcript_type "retained_intron"; transcript_name "Sbf1-211"; exon_number 4; exon_id "ENSMUSE00001269488.2"; level 2; transcript_support_level "5"; mgi_id "MGI:1925230"; havana_gene "OTTMUSG00000032616.1"; havana_transcript "OTTMUST00000104207.1";
chr15	HAVANA	exon	89188013	89188162	0	-	.	gene_id "ENSMUSG00000036529.18"; transcript_id "ENSMUST00000123791.8"; gene_type "protein_coding"; gene_name "Sbf1"; transcript_type "protein_coding"; transcript_name "Sbf1-201"; exon_number 16; exon_id "ENSMUSE00001225419.2"; level 2; protein_id "ENSMUSP00000120725.2"; transcript_support_level "1"; mgi_id "MGI:1925230"; tag "basic"; tag "appris_alternative_1"; tag "CCDS"; ccdsid "CCDS37175.2"; havana_gene "OTTMUSG00000032616.1"; havana_transcript "OTTMUST00000081114.1";
chr15	HAVANA	CDS	89188013	89188162	0	-	0	gene_id "ENSMUSG00000036529.18"; transcript_id "ENSMUST00000123791.8"; gene_type "protein_coding"; gene_name "Sbf1"; transcript_type "protein_coding"; transcript_name "Sbf1-201"; exon_number 16; exon_id "ENSMUSE00001225419.2"; level 2; protein_id "ENSMUSP00000120725.2"; transcript_support_level "1"; mgi_id "MGI:1925230"; tag "basic"; tag "appris_alternative_1"; tag "CCDS"; ccdsid "CCDS37175.2"; havana_gene "OTTMUSG00000032616.1"; havana_transcript "OTTMUST00000081114.1";
chr15	HAVANA	exon	89188013	89188162	0	-	.	gene_id "ENSMUSG00000036529.18"; transcript_id "ENSMUST00000144585.9"; gene_type "protein_coding"; gene_name "Sbf1"; transcript_type "protein_coding"; transcript_name "Sbf1-205"; exon_number 16; exon_id "ENSMUSE00001225419.2"; level 2; protein_id "ENSMUSP00000118107.3"; transcript_support_level "1"; mgi_id "MGI:1925230"; tag "basic"; tag "Ensembl_canonical"; tag "GENCODE_Primary"; tag "appris_principal_3"; tag "CCDS"; ccdsid "CCDS49699.1"; havana_gene "OTTMUSG00000032616.1"; havana_transcript "OTTMUST00000081116.1";
chr15	HAVANA	CDS	89188013	89188162	0	-	0	gene_id "ENSMUSG00000036529.18"; transcript_id "ENSMUST00000144585.9"; gene_type "protein_coding"; gene_name "Sbf1"; transcript_type "protein_coding"; transcript_name "Sbf1-205"; exon_number 16; exon_id "ENSMUSE00001225419.2"; level 2; protein_id "ENSMUSP00000118107.3"; transcript_support_level "1"; mgi_id "MGI:1925230"; tag "basic"; tag "Ensembl_canonical"; tag "GENCODE_Primary"; tag "appris_principal_3"; tag "CCDS"; ccdsid "CCDS49699.1"; havana_gene "OTTMUSG00000032616.1"; havana_transcript "OTTMUST00000081116.1";
chr15	HAVANA	exon	89188013	89188162	0	-	.	gene_id "ENSMUSG00000036529.18"; transcript_id "ENSMUST00000124576.8"; gene_type "protein_coding"; gene_name "Sbf1"; transcript_type "nonsense_mediated_decay"; transcript_name "Sbf1-203"; exon_number 16; exon_id "ENSMUSE00001294722.2"; level 2; protein_id "ENSMUSP00000115740.2"; transcript_support_level "1"; mgi_id "MGI:1925230"; havana_gene "OTTMUSG00000032616.1"; havana_transcript "OTTMUST00000081115.1";
chr15	HAVANA	UTR	89188013	89188162	0	-	.	gene_id "ENSMUSG00000036529.18"; transcript_id "ENSMUST00000124576.8"; gene_type "protein_coding"; gene_name "Sbf1"; transcript_type "nonsense_mediated_decay"; transcript_name "Sbf1-203"; exon_number 16; exon_id "ENSMUSE00001294722.2"; level 2; protein_id "ENSMUSP00000115740.2"; transcript_support_level "1"; mgi_id "MGI:1925230"; havana_gene "OTTMUSG00000032616.1"; havana_transcript "OTTMUST00000081115.1";
chr15	HAVANA	exon	89188013	89188162	0	-	.	gene_id "ENSMUSG00000036529.18"; transcript_id "ENSMUST00000176028.2"; gene_type "protein_coding"; gene_name "Sbf1"; transcript_type "retained_intron"; transcript_name "Sbf1-211"; exon_number 3; exon_id "ENSMUSE00001294722.2"; level 2; transcript_support_level "5"; mgi_id "MGI:1925230"; havana_gene "OTTMUSG00000032616.1"; havana_transcript "OTTMUST00000104207.1";
chr15	HAVANA	exon	89188888	89189000	0	-	.	gene_id "ENSMUSG00000036529.18"; transcript_id "ENSMUST00000123791.8"; gene_type "protein_coding"; gene_name "Sbf1"; transcript_type "protein_coding"; transcript_name "Sbf1-201"; exon_number 15; exon_id "ENSMUSE00001228605.2"; level 2; protein_id "ENSMUSP00000120725.2"; transcript_support_level "1"; mgi_id "MGI:1925230"; tag "basic"; tag "appris_alternative_1"; tag "CCDS"; ccdsid "CCDS37175.2"; havana_gene "OTTMUSG00000032616.1"; havana_transcript "OTTMUST00000081114.1";
chr15	HAVANA	CDS	89188888	89189000	0	-	2	gene_id "ENSMUSG00000036529.18"; transcript_id "ENSMUST00000123791.8"; gene_type "protein_coding"; gene_name "Sbf1"; transcript_type "protein_coding"; transcript_name "Sbf1-201"; exon_number 15; exon_id "ENSMUSE00001228605.2"; level 2; protein_id "ENSMUSP00000120725.2"; transcript_support_level "1"; mgi_id "MGI:1925230"; tag "basic"; tag "appris_alternative_1"; tag "CCDS"; ccdsid "CCDS37175.2"; havana_gene "OTTMUSG00000032616.1"; havana_transcript "OTTMUST00000081114.1";
chr15	HAVANA	exon	89188888	89189000	0	-	.	gene_id "ENSMUSG00000036529.18"; transcript_id "ENSMUST00000144585.9"; gene_type "protein_coding"; gene_name "Sbf1"; transcript_type "protein_coding"; transcript_name "Sbf1-205"; exon_number 15; exon_id "ENSMUSE00001228605.2"; level 2; protein_id "ENSMUSP00000118107.3"; transcript_support_level "1"; mgi_id "MGI:1925230"; tag "basic"; tag "Ensembl_canonical"; tag "GENCODE_Primary"; tag "appris_principal_3"; tag "CCDS"; ccdsid "CCDS49699.1"; havana_gene "OTTMUSG00000032616.1"; havana_transcript "OTTMUST00000081116.1";
chr15	HAVANA	CDS	89188888	89189000	0	-	2	gene_id "ENSMUSG00000036529.18"; transcript_id "ENSMUST00000144585.9"; gene_type "protein_coding"; gene_name "Sbf1"; transcript_type "protein_coding"; transcript_name "Sbf1-205"; exon_number 15; exon_id "ENSMUSE00001228605.2"; level 2; protein_id "ENSMUSP00000118107.3"; transcript_support_level "1"; mgi_id "MGI:1925230"; tag "basic"; tag "Ensembl_canonical"; tag "GENCODE_Primary"; tag "appris_principal_3"; tag "CCDS"; ccdsid "CCDS49699.1"; havana_gene "OTTMUSG00000032616.1"; havana_transcript "OTTMUST00000081116.1";
chr15	HAVANA	exon	89188888	89189000	0	-	.	gene_id "ENSMUSG00000036529.18"; transcript_id "ENSMUST00000124576.8"; gene_type "protein_coding"; gene_name "Sbf1"; transcript_type "nonsense_mediated_decay"; transcript_name "Sbf1-203"; exon_number 15; exon_id "ENSMUSE00001206646.2"; level 2; protein_id "ENSMUSP00000115740.2"; transcript_support_level "1"; mgi_id "MGI:1925230"; havana_gene "OTTMUSG00000032616.1"; havana_transcript "OTTMUST00000081115.1";
chr15	HAVANA	UTR	89188888	89189000	0	-	.	gene_id "ENSMUSG00000036529.18"; transcript_id "ENSMUST00000124576.8"; gene_type "protein_coding"; gene_name "Sbf1"; transcript_type "nonsense_mediated_decay"; transcript_name "Sbf1-203"; exon_number 15; exon_id "ENSMUSE00001206646.2"; level 2; protein_id "ENSMUSP00000115740.2"; transcript_support_level "1"; mgi_id "MGI:1925230"; havana_gene "OTTMUSG00000032616.1"; havana_transcript "OTTMUST00000081115.1";
chr15	HAVANA	exon	89188888	89189000	0	-	.	gene_id "ENSMUSG00000036529.18"; transcript_id "ENSMUST00000176028.2"; gene_type "protein_coding"; gene_name "Sbf1"; transcript_type "retained_intron"; transcript_name "Sbf1-211"; exon_number 2; exon_id "ENSMUSE00001206646.2"; level 2; transcript_support_level "5"; mgi_id "MGI:1925230"; havana_gene "OTTMUSG00000032616.1"; havana_transcript "OTTMUST00000104207.1";
chr15	HAVANA	exon	89189084	89189288	0	-	.	gene_id "ENSMUSG00000036529.18"; transcript_id "ENSMUST00000123791.8"; gene_type "protein_coding"; gene_name "Sbf1"; transcript_type "protein_coding"; transcript_name "Sbf1-201"; exon_number 14; exon_id "ENSMUSE00001212354.2"; level 2; protein_id "ENSMUSP00000120725.2"; transcript_support_level "1"; mgi_id "MGI:1925230"; tag "basic"; tag "appris_alternative_1"; tag "CCDS"; ccdsid "CCDS37175.2"; havana_gene "OTTMUSG00000032616.1"; havana_transcript "OTTMUST00000081114.1";
chr15	HAVANA	CDS	89189084	89189288	0	-	0	gene_id "ENSMUSG00000036529.18"; transcript_id "ENSMUST00000123791.8"; gene_type "protein_coding"; gene_name "Sbf1"; transcript_type "protein_coding"; transcript_name "Sbf1-201"; exon_number 14; exon_id "ENSMUSE00001212354.2"; level 2; protein_id "ENSMUSP00000120725.2"; transcript_support_level "1"; mgi_id "MGI:1925230"; tag "basic"; tag "appris_alternative_1"; tag "CCDS"; ccdsid "CCDS37175.2"; havana_gene "OTTMUSG00000032616.1"; havana_transcript "OTTMUST00000081114.1";
chr15	HAVANA	exon	89189084	89189288	0	-	.	gene_id "ENSMUSG00000036529.18"; transcript_id "ENSMUST00000144585.9"; gene_type "protein_coding"; gene_name "Sbf1"; transcript_type "protein_coding"; transcript_name "Sbf1-205"; exon_number 14; exon_id "ENSMUSE00001212354.2"; level 2; protein_id "ENSMUSP00000118107.3"; transcript_support_level "1"; mgi_id "MGI:1925230"; tag "basic"; tag "Ensembl_canonical"; tag "GENCODE_Primary"; tag "appris_principal_3"; tag "CCDS"; ccdsid "CCDS49699.1"; havana_gene "OTTMUSG00000032616.1"; havana_transcript "OTTMUST00000081116.1";
chr15	HAVANA	CDS	89189084	89189288	0	-	0	gene_id "ENSMUSG00000036529.18"; transcript_id "ENSMUST00000144585.9"; gene_type "protein_coding"; gene_name "Sbf1"; transcript_type "protein_coding"; transcript_name "Sbf1-205"; exon_number 14; exon_id "ENSMUSE00001212354.2"; level 2; protein_id "ENSMUSP00000118107.3"; transcript_support_level "1"; mgi_id "MGI:1925230"; tag "basic"; tag "Ensembl_canonical"; tag "GENCODE_Primary"; tag "appris_principal_3"; tag "CCDS"; ccdsid "CCDS49699.1"; havana_gene "OTTMUSG00000032616.1"; havana_transcript "OTTMUST00000081116.1";
chr15	HAVANA	exon	89189084	89189288	0	-	.	gene_id "ENSMUSG00000036529.18"; transcript_id "ENSMUST00000124576.8"; gene_type "protein_coding"; gene_name "Sbf1"; transcript_type "nonsense_mediated_decay"; transcript_name "Sbf1-203"; exon_number 14; exon_id "ENSMUSE00001261634.2"; level 2; protein_id "ENSMUSP00000115740.2"; transcript_support_level "1"; mgi_id "MGI:1925230"; havana_gene "OTTMUSG00000032616.1"; havana_transcript "OTTMUST00000081115.1";
chr15	HAVANA	UTR	89189084	89189288	0	-	.	gene_id "ENSMUSG00000036529.18"; transcript_id "ENSMUST00000124576.8"; gene_type "protein_coding"; gene_name "Sbf1"; transcript_type "nonsense_mediated_decay"; transcript_name "Sbf1-203"; exon_number 14; exon_id "ENSMUSE00001261634.2"; level 2; protein_id "ENSMUSP00000115740.2"; transcript_support_level "1"; mgi_id "MGI:1925230"; havana_gene "OTTMUSG00000032616.1"; havana_transcript "OTTMUST00000081115.1";
chr15	HAVANA	exon	89189084	89189298	0	-	.	gene_id "ENSMUSG00000036529.18"; transcript_id "ENSMUST00000176028.2"; gene_type "protein_coding"; gene_name "Sbf1"; transcript_type "retained_intron"; transcript_name "Sbf1-211"; exon_number 1; exon_id "ENSMUSE00000960638.2"; level 2; transcript_support_level "5"; mgi_id "MGI:1925230"; havana_gene "OTTMUSG00000032616.1"; havana_transcript "OTTMUST00000104207.1";
chr15	HAVANA	exon	89189091	89189464	0	-	.	gene_id "ENSMUSG00000036529.18"; transcript_id "ENSMUST00000147020.2"; gene_type "protein_coding"; gene_name "Sbf1"; transcript_type "retained_intron"; transcript_name "Sbf1-207"; exon_number 7; exon_id "ENSMUSE00000741811.2"; level 2; transcript_support_level "3"; mgi_id "MGI:1925230"; havana_gene "OTTMUSG00000032616.1"; havana_transcript "OTTMUST00000081135.1";
chr15	HAVANA	transcript	89189091	89190820	0	-	.	gene_id "ENSMUSG00000036529.18"; transcript_id "ENSMUST00000147020.2"; gene_type "protein_coding"; gene_name "Sbf1"; transcript_type "retained_intron"; transcript_name "Sbf1-207"; level 2; transcript_support_level "3"; mgi_id "MGI:1925230"; havana_gene "OTTMUSG00000032616.1"; havana_transcript "OTTMUST00000081135.1";
chr15	HAVANA	exon	89189366	89189464	0	-	.	gene_id "ENSMUSG00000036529.18"; transcript_id "ENSMUST00000123791.8"; gene_type "protein_coding"; gene_name "Sbf1"; transcript_type "protein_coding"; transcript_name "Sbf1-201"; exon_number 13; exon_id "ENSMUSE00001214326.2"; level 2; protein_id "ENSMUSP00000120725.2"; transcript_support_level "1"; mgi_id "MGI:1925230"; tag "basic"; tag "appris_alternative_1"; tag "CCDS"; ccdsid "CCDS37175.2"; havana_gene "OTTMUSG00000032616.1"; havana_transcript "OTTMUST00000081114.1";
chr15	HAVANA	CDS	89189366	89189464	0	-	0	gene_id "ENSMUSG00000036529.18"; transcript_id "ENSMUST00000123791.8"; gene_type "protein_coding"; gene_name "Sbf1"; transcript_type "protein_coding"; transcript_name "Sbf1-201"; exon_number 13; exon_id "ENSMUSE00001214326.2"; level 2; protein_id "ENSMUSP00000120725.2"; transcript_support_level "1"; mgi_id "MGI:1925230"; tag "basic"; tag "appris_alternative_1"; tag "CCDS"; ccdsid "CCDS37175.2"; havana_gene "OTTMUSG00000032616.1"; havana_transcript "OTTMUST00000081114.1";
chr15	HAVANA	exon	89189366	89189464	0	-	.	gene_id "ENSMUSG00000036529.18"; transcript_id "ENSMUST00000144585.9"; gene_type "protein_coding"; gene_name "Sbf1"; transcript_type "protein_coding"; transcript_name "Sbf1-205"; exon_number 13; exon_id "ENSMUSE00001214326.2"; level 2; protein_id "ENSMUSP00000118107.3"; transcript_support_level "1"; mgi_id "MGI:1925230"; tag "basic"; tag "Ensembl_canonical"; tag "GENCODE_Primary"; tag "appris_principal_3"; tag "CCDS"; ccdsid "CCDS49699.1"; havana_gene "OTTMUSG00000032616.1"; havana_transcript "OTTMUST00000081116.1";
chr15	HAVANA	CDS	89189366	89189464	0	-	0	gene_id "ENSMUSG00000036529.18"; transcript_id "ENSMUST00000144585.9"; gene_type "protein_coding"; gene_name "Sbf1"; transcript_type "protein_coding"; transcript_name "Sbf1-205"; exon_number 13; exon_id "ENSMUSE00001214326.2"; level 2; protein_id "ENSMUSP00000118107.3"; transcript_support_level "1"; mgi_id "MGI:1925230"; tag "basic"; tag "Ensembl_canonical"; tag "GENCODE_Primary"; tag "appris_principal_3"; tag "CCDS"; ccdsid "CCDS49699.1"; havana_gene "OTTMUSG00000032616.1"; havana_transcript "OTTMUST00000081116.1";
chr15	HAVANA	exon	89189366	89189464	0	-	.	gene_id "ENSMUSG00000036529.18"; transcript_id "ENSMUST00000124576.8"; gene_type "protein_coding"; gene_name "Sbf1"; transcript_type "nonsense_mediated_decay"; transcript_name "Sbf1-203"; exon_number 13; exon_id "ENSMUSE00001227327.2"; level 2; protein_id "ENSMUSP00000115740.2"; transcript_support_level "1"; mgi_id "MGI:1925230"; havana_gene "OTTMUSG00000032616.1"; havana_transcript "OTTMUST00000081115.1";
chr15	HAVANA	UTR	89189366	89189464	0	-	.	gene_id "ENSMUSG00000036529.18"; transcript_id "ENSMUST00000124576.8"; gene_type "protein_coding"; gene_name "Sbf1"; transcript_type "nonsense_mediated_decay"; transcript_name "Sbf1-203"; exon_number 13; exon_id "ENSMUSE00001227327.2"; level 2; protein_id "ENSMUSP00000115740.2"; transcript_support_level "1"; mgi_id "MGI:1925230"; havana_gene "OTTMUSG00000032616.1"; havana_transcript "OTTMUST00000081115.1";
chr15	HAVANA	UTR	89189547	89189665	0	-	.	gene_id "ENSMUSG00000036529.18"; transcript_id "ENSMUST00000124576.8"; gene_type "protein_coding"; gene_name "Sbf1"; transcript_type "nonsense_mediated_decay"; transcript_name "Sbf1-203"; exon_number 12; exon_id "ENSMUSE00000780062.2"; level 2; protein_id "ENSMUSP00000115740.2"; transcript_support_level "1"; mgi_id "MGI:1925230"; havana_gene "OTTMUSG00000032616.1"; havana_transcript "OTTMUST00000081115.1";
chr15	HAVANA	exon	89189547	89189671	0	-	.	gene_id "ENSMUSG00000036529.18"; transcript_id "ENSMUST00000124576.8"; gene_type "protein_coding"; gene_name "Sbf1"; transcript_type "nonsense_mediated_decay"; transcript_name "Sbf1-203"; exon_number 12; exon_id "ENSMUSE00000780062.2"; level 2; protein_id "ENSMUSP00000115740.2"; transcript_support_level "1"; mgi_id "MGI:1925230"; havana_gene "OTTMUSG00000032616.1"; havana_transcript "OTTMUST00000081115.1";
chr15	HAVANA	exon	89189547	89189675	0	-	.	gene_id "ENSMUSG00000036529.18"; transcript_id "ENSMUST00000123791.8"; gene_type "protein_coding"; gene_name "Sbf1"; transcript_type "protein_coding"; transcript_name "Sbf1-201"; exon_number 12; exon_id "ENSMUSE00001262871.2"; level 2; protein_id "ENSMUSP00000120725.2"; transcript_support_level "1"; mgi_id "MGI:1925230"; tag "basic"; tag "appris_alternative_1"; tag "CCDS"; ccdsid "CCDS37175.2"; havana_gene "OTTMUSG00000032616.1"; havana_transcript "OTTMUST00000081114.1";
chr15	HAVANA	CDS	89189547	89189675	0	-	0	gene_id "ENSMUSG00000036529.18"; transcript_id "ENSMUST00000123791.8"; gene_type "protein_coding"; gene_name "Sbf1"; transcript_type "protein_coding"; transcript_name "Sbf1-201"; exon_number 12; exon_id "ENSMUSE00001262871.2"; level 2; protein_id "ENSMUSP00000120725.2"; transcript_support_level "1"; mgi_id "MGI:1925230"; tag "basic"; tag "appris_alternative_1"; tag "CCDS"; ccdsid "CCDS37175.2"; havana_gene "OTTMUSG00000032616.1"; havana_transcript "OTTMUST00000081114.1";
chr15	HAVANA	exon	89189547	89189675	0	-	.	gene_id "ENSMUSG00000036529.18"; transcript_id "ENSMUST00000144585.9"; gene_type "protein_coding"; gene_name "Sbf1"; transcript_type "protein_coding"; transcript_name "Sbf1-205"; exon_number 12; exon_id "ENSMUSE00001262871.2"; level 2; protein_id "ENSMUSP00000118107.3"; transcript_support_level "1"; mgi_id "MGI:1925230"; tag "basic"; tag "Ensembl_canonical"; tag "GENCODE_Primary"; tag "appris_principal_3"; tag "CCDS"; ccdsid "CCDS49699.1"; havana_gene "OTTMUSG00000032616.1"; havana_transcript "OTTMUST00000081116.1";
chr15	HAVANA	CDS	89189547	89189675	0	-	0	gene_id "ENSMUSG00000036529.18"; transcript_id "ENSMUST00000144585.9"; gene_type "protein_coding"; gene_name "Sbf1"; transcript_type "protein_coding"; transcript_name "Sbf1-205"; exon_number 12; exon_id "ENSMUSE00001262871.2"; level 2; protein_id "ENSMUSP00000118107.3"; transcript_support_level "1"; mgi_id "MGI:1925230"; tag "basic"; tag "Ensembl_canonical"; tag "GENCODE_Primary"; tag "appris_principal_3"; tag "CCDS"; ccdsid "CCDS49699.1"; havana_gene "OTTMUSG00000032616.1"; havana_transcript "OTTMUST00000081116.1";
chr15	HAVANA	exon	89189547	89189675	0	-	.	gene_id "ENSMUSG00000036529.18"; transcript_id "ENSMUST00000147020.2"; gene_type "protein_coding"; gene_name "Sbf1"; transcript_type "retained_intron"; transcript_name "Sbf1-207"; exon_number 6; exon_id "ENSMUSE00001243531.2"; level 2; transcript_support_level "3"; mgi_id "MGI:1925230"; havana_gene "OTTMUSG00000032616.1"; havana_transcript "OTTMUST00000081135.1";
chr15	HAVANA	stop_codon	89189663	89189665	0	-	0	gene_id "ENSMUSG00000036529.18"; transcript_id "ENSMUST00000124576.8"; gene_type "protein_coding"; gene_name "Sbf1"; transcript_type "nonsense_mediated_decay"; transcript_name "Sbf1-203"; exon_number 12; exon_id "ENSMUSE00000780062.2"; level 2; protein_id "ENSMUSP00000115740.2"; transcript_support_level "1"; mgi_id "MGI:1925230"; havana_gene "OTTMUSG00000032616.1"; havana_transcript "OTTMUST00000081115.1";
chr15	HAVANA	CDS	89189666	89189671	0	-	0	gene_id "ENSMUSG00000036529.18"; transcript_id "ENSMUST00000124576.8"; gene_type "protein_coding"; gene_name "Sbf1"; transcript_type "nonsense_mediated_decay"; transcript_name "Sbf1-203"; exon_number 12; exon_id "ENSMUSE00000780062.2"; level 2; protein_id "ENSMUSP00000115740.2"; transcript_support_level "1"; mgi_id "MGI:1925230"; havana_gene "OTTMUSG00000032616.1"; havana_transcript "OTTMUST00000081115.1";
chr15	HAVANA	exon	89189747	89189860	0	-	.	gene_id "ENSMUSG00000036529.18"; transcript_id "ENSMUST00000123791.8"; gene_type "protein_coding"; gene_name "Sbf1"; transcript_type "protein_coding"; transcript_name "Sbf1-201"; exon_number 11; exon_id "ENSMUSE00001288974.2"; level 2; protein_id "ENSMUSP00000120725.2"; transcript_support_level "1"; mgi_id "MGI:1925230"; tag "basic"; tag "appris_alternative_1"; tag "CCDS"; ccdsid "CCDS37175.2"; havana_gene "OTTMUSG00000032616.1"; havana_transcript "OTTMUST00000081114.1";
chr15	HAVANA	CDS	89189747	89189860	0	-	0	gene_id "ENSMUSG00000036529.18"; transcript_id "ENSMUST00000123791.8"; gene_type "protein_coding"; gene_name "Sbf1"; transcript_type "protein_coding"; transcript_name "Sbf1-201"; exon_number 11; exon_id "ENSMUSE00001288974.2"; level 2; protein_id "ENSMUSP00000120725.2"; transcript_support_level "1"; mgi_id "MGI:1925230"; tag "basic"; tag "appris_alternative_1"; tag "CCDS"; ccdsid "CCDS37175.2"; havana_gene "OTTMUSG00000032616.1"; havana_transcript "OTTMUST00000081114.1";
chr15	HAVANA	exon	89189747	89189860	0	-	.	gene_id "ENSMUSG00000036529.18"; transcript_id "ENSMUST00000144585.9"; gene_type "protein_coding"; gene_name "Sbf1"; transcript_type "protein_coding"; transcript_name "Sbf1-205"; exon_number 11; exon_id "ENSMUSE00001288974.2"; level 2; protein_id "ENSMUSP00000118107.3"; transcript_support_level "1"; mgi_id "MGI:1925230"; tag "basic"; tag "Ensembl_canonical"; tag "GENCODE_Primary"; tag "appris_principal_3"; tag "CCDS"; ccdsid "CCDS49699.1"; havana_gene "OTTMUSG00000032616.1"; havana_transcript "OTTMUST00000081116.1";
chr15	HAVANA	CDS	89189747	89189860	0	-	0	gene_id "ENSMUSG00000036529.18"; transcript_id "ENSMUST00000144585.9"; gene_type "protein_coding"; gene_name "Sbf1"; transcript_type "protein_coding"; transcript_name "Sbf1-205"; exon_number 11; exon_id "ENSMUSE00001288974.2"; level 2; protein_id "ENSMUSP00000118107.3"; transcript_support_level "1"; mgi_id "MGI:1925230"; tag "basic"; tag "Ensembl_canonical"; tag "GENCODE_Primary"; tag "appris_principal_3"; tag "CCDS"; ccdsid "CCDS49699.1"; havana_gene "OTTMUSG00000032616.1"; havana_transcript "OTTMUST00000081116.1";
chr15	HAVANA	exon	89189747	89189860	0	-	.	gene_id "ENSMUSG00000036529.18"; transcript_id "ENSMUST00000124576.8"; gene_type "protein_coding"; gene_name "Sbf1"; transcript_type "nonsense_mediated_decay"; transcript_name "Sbf1-203"; exon_number 11; exon_id "ENSMUSE00001288974.2"; level 2; protein_id "ENSMUSP00000115740.2"; transcript_support_level "1"; mgi_id "MGI:1925230"; havana_gene "OTTMUSG00000032616.1"; havana_transcript "OTTMUST00000081115.1";
chr15	HAVANA	CDS	89189747	89189860	0	-	0	gene_id "ENSMUSG00000036529.18"; transcript_id "ENSMUST00000124576.8"; gene_type "protein_coding"; gene_name "Sbf1"; transcript_type "nonsense_mediated_decay"; transcript_name "Sbf1-203"; exon_number 11; exon_id "ENSMUSE00001288974.2"; level 2; protein_id "ENSMUSP00000115740.2"; transcript_support_level "1"; mgi_id "MGI:1925230"; havana_gene "OTTMUSG00000032616.1"; havana_transcript "OTTMUST00000081115.1";
chr15	HAVANA	exon	89189747	89189860	0	-	.	gene_id "ENSMUSG00000036529.18"; transcript_id "ENSMUST00000147020.2"; gene_type "protein_coding"; gene_name "Sbf1"; transcript_type "retained_intron"; transcript_name "Sbf1-207"; exon_number 5; exon_id "ENSMUSE00001296150.2"; level 2; transcript_support_level "3"; mgi_id "MGI:1925230"; havana_gene "OTTMUSG00000032616.1"; havana_transcript "OTTMUST00000081135.1";
chr15	ENSEMBL	gene	89189861	89189935	0	-	.	gene_id "ENSMUSG00000098442.3"; gene_type "miRNA"; gene_name "Mir6959"; level 3; mgi_id "MGI:5531189";
chr15	ENSEMBL	transcript	89189861	89189935	0	-	.	gene_id "ENSMUSG00000098442.3"; transcript_id "ENSMUST00000184827.3"; gene_type "miRNA"; gene_name "Mir6959"; transcript_type "miRNA"; transcript_name "Mir6959-201"; level 3; transcript_support_level "NA"; mgi_id "MGI:5531189"; tag "basic"; tag "Ensembl_canonical"; tag "GENCODE_Primary";
chr15	ENSEMBL	exon	89189861	89189935	0	-	.	gene_id "ENSMUSG00000098442.3"; transcript_id "ENSMUST00000184827.3"; gene_type "miRNA"; gene_name "Mir6959"; transcript_type "miRNA"; transcript_name "Mir6959-201"; exon_number 1; exon_id "ENSMUSE00001315549.2"; level 3; transcript_support_level "NA"; mgi_id "MGI:5531189"; tag "basic"; tag "Ensembl_canonical"; tag "GENCODE_Primary";
chr15	HAVANA	exon	89190198	89190275	0	-	.	gene_id "ENSMUSG00000036529.18"; transcript_id "ENSMUST00000123791.8"; gene_type "protein_coding"; gene_name "Sbf1"; transcript_type "protein_coding"; transcript_name "Sbf1-201"; exon_number 10; exon_id "ENSMUSE00001253146.2"; level 2; protein_id "ENSMUSP00000120725.2"; transcript_support_level "1"; mgi_id "MGI:1925230"; tag "basic"; tag "appris_alternative_1"; tag "CCDS"; ccdsid "CCDS37175.2"; havana_gene "OTTMUSG00000032616.1"; havana_transcript "OTTMUST00000081114.1";
chr15	HAVANA	CDS	89190198	89190275	0	-	0	gene_id "ENSMUSG00000036529.18"; transcript_id "ENSMUST00000123791.8"; gene_type "protein_coding"; gene_name "Sbf1"; transcript_type "protein_coding"; transcript_name "Sbf1-201"; exon_number 10; exon_id "ENSMUSE00001253146.2"; level 2; protein_id "ENSMUSP00000120725.2"; transcript_support_level "1"; mgi_id "MGI:1925230"; tag "basic"; tag "appris_alternative_1"; tag "CCDS"; ccdsid "CCDS37175.2"; havana_gene "OTTMUSG00000032616.1"; havana_transcript "OTTMUST00000081114.1";
chr15	HAVANA	exon	89190198	89190275	0	-	.	gene_id "ENSMUSG00000036529.18"; transcript_id "ENSMUST00000144585.9"; gene_type "protein_coding"; gene_name "Sbf1"; transcript_type "protein_coding"; transcript_name "Sbf1-205"; exon_number 10; exon_id "ENSMUSE00001253146.2"; level 2; protein_id "ENSMUSP00000118107.3"; transcript_support_level "1"; mgi_id "MGI:1925230"; tag "basic"; tag "Ensembl_canonical"; tag "GENCODE_Primary"; tag "appris_principal_3"; tag "CCDS"; ccdsid "CCDS49699.1"; havana_gene "OTTMUSG00000032616.1"; havana_transcript "OTTMUST00000081116.1";
chr15	HAVANA	CDS	89190198	89190275	0	-	0	gene_id "ENSMUSG00000036529.18"; transcript_id "ENSMUST00000144585.9"; gene_type "protein_coding"; gene_name "Sbf1"; transcript_type "protein_coding"; transcript_name "Sbf1-205"; exon_number 10; exon_id "ENSMUSE00001253146.2"; level 2; protein_id "ENSMUSP00000118107.3"; transcript_support_level "1"; mgi_id "MGI:1925230"; tag "basic"; tag "Ensembl_canonical"; tag "GENCODE_Primary"; tag "appris_principal_3"; tag "CCDS"; ccdsid "CCDS49699.1"; havana_gene "OTTMUSG00000032616.1"; havana_transcript "OTTMUST00000081116.1";
chr15	HAVANA	exon	89190198	89190275	0	-	.	gene_id "ENSMUSG00000036529.18"; transcript_id "ENSMUST00000124576.8"; gene_type "protein_coding"; gene_name "Sbf1"; transcript_type "nonsense_mediated_decay"; transcript_name "Sbf1-203"; exon_number 10; exon_id "ENSMUSE00001253146.2"; level 2; protein_id "ENSMUSP00000115740.2"; transcript_support_level "1"; mgi_id "MGI:1925230"; havana_gene "OTTMUSG00000032616.1"; havana_transcript "OTTMUST00000081115.1";
chr15	HAVANA	CDS	89190198	89190275	0	-	0	gene_id "ENSMUSG00000036529.18"; transcript_id "ENSMUST00000124576.8"; gene_type "protein_coding"; gene_name "Sbf1"; transcript_type "nonsense_mediated_decay"; transcript_name "Sbf1-203"; exon_number 10; exon_id "ENSMUSE00001253146.2"; level 2; protein_id "ENSMUSP00000115740.2"; transcript_support_level "1"; mgi_id "MGI:1925230"; havana_gene "OTTMUSG00000032616.1"; havana_transcript "OTTMUST00000081115.1";
chr15	HAVANA	exon	89190198	89190275	0	-	.	gene_id "ENSMUSG00000036529.18"; transcript_id "ENSMUST00000147020.2"; gene_type "protein_coding"; gene_name "Sbf1"; transcript_type "retained_intron"; transcript_name "Sbf1-207"; exon_number 4; exon_id "ENSMUSE00001248647.2"; level 2; transcript_support_level "3"; mgi_id "MGI:1925230"; havana_gene "OTTMUSG00000032616.1"; havana_transcript "OTTMUST00000081135.1";
chr15	HAVANA	exon	89190214	89190275	0	-	.	gene_id "ENSMUSG00000036529.18"; transcript_id "ENSMUST00000146637.2"; gene_type "protein_coding"; gene_name "Sbf1"; transcript_type "protein_coding"; transcript_name "Sbf1-206"; exon_number 8; exon_id "ENSMUSE00000758889.2"; level 2; protein_id "ENSMUSP00000122386.2"; transcript_support_level "5"; mgi_id "MGI:1925230"; tag "mRNA_start_NF"; tag "mRNA_end_NF"; tag "cds_start_NF"; tag "cds_end_NF"; havana_gene "OTTMUSG00000032616.1"; havana_transcript "OTTMUST00000081117.1";
chr15	HAVANA	CDS	89190214	89190275	0	-	0	gene_id "ENSMUSG00000036529.18"; transcript_id "ENSMUST00000146637.2"; gene_type "protein_coding"; gene_name "Sbf1"; transcript_type "protein_coding"; transcript_name "Sbf1-206"; exon_number 8; exon_id "ENSMUSE00000758889.2"; level 2; protein_id "ENSMUSP00000122386.2"; transcript_support_level "5"; mgi_id "MGI:1925230"; tag "mRNA_start_NF"; tag "mRNA_end_NF"; tag "cds_start_NF"; tag "cds_end_NF"; havana_gene "OTTMUSG00000032616.1"; havana_transcript "OTTMUST00000081117.1";
chr15	HAVANA	transcript	89190214	89192003	0	-	.	gene_id "ENSMUSG00000036529.18"; transcript_id "ENSMUST00000146637.2"; gene_type "protein_coding"; gene_name "Sbf1"; transcript_type "protein_coding"; transcript_name "Sbf1-206"; level 2; protein_id "ENSMUSP00000122386.2"; transcript_support_level "5"; mgi_id "MGI:1925230"; tag "mRNA_start_NF"; tag "mRNA_end_NF"; tag "cds_start_NF"; tag "cds_end_NF"; havana_gene "OTTMUSG00000032616.1"; havana_transcript "OTTMUST00000081117.1";
chr15	HAVANA	exon	89190383	89190496	0	-	.	gene_id "ENSMUSG00000036529.18"; transcript_id "ENSMUST00000123791.8"; gene_type "protein_coding"; gene_name "Sbf1"; transcript_type "protein_coding"; transcript_name "Sbf1-201"; exon_number 9; exon_id "ENSMUSE00001211191.2"; level 2; protein_id "ENSMUSP00000120725.2"; transcript_support_level "1"; mgi_id "MGI:1925230"; tag "basic"; tag "appris_alternative_1"; tag "CCDS"; ccdsid "CCDS37175.2"; havana_gene "OTTMUSG00000032616.1"; havana_transcript "OTTMUST00000081114.1";
chr15	HAVANA	CDS	89190383	89190496	0	-	0	gene_id "ENSMUSG00000036529.18"; transcript_id "ENSMUST00000123791.8"; gene_type "protein_coding"; gene_name "Sbf1"; transcript_type "protein_coding"; transcript_name "Sbf1-201"; exon_number 9; exon_id "ENSMUSE00001211191.2"; level 2; protein_id "ENSMUSP00000120725.2"; transcript_support_level "1"; mgi_id "MGI:1925230"; tag "basic"; tag "appris_alternative_1"; tag "CCDS"; ccdsid "CCDS37175.2"; havana_gene "OTTMUSG00000032616.1"; havana_transcript "OTTMUST00000081114.1";
chr15	HAVANA	exon	89190383	89190496	0	-	.	gene_id "ENSMUSG00000036529.18"; transcript_id "ENSMUST00000144585.9"; gene_type "protein_coding"; gene_name "Sbf1"; transcript_type "protein_coding"; transcript_name "Sbf1-205"; exon_number 9; exon_id "ENSMUSE00001211191.2"; level 2; protein_id "ENSMUSP00000118107.3"; transcript_support_level "1"; mgi_id "MGI:1925230"; tag "basic"; tag "Ensembl_canonical"; tag "GENCODE_Primary"; tag "appris_principal_3"; tag "CCDS"; ccdsid "CCDS49699.1"; havana_gene "OTTMUSG00000032616.1"; havana_transcript "OTTMUST00000081116.1";
chr15	HAVANA	CDS	89190383	89190496	0	-	0	gene_id "ENSMUSG00000036529.18"; transcript_id "ENSMUST00000144585.9"; gene_type "protein_coding"; gene_name "Sbf1"; transcript_type "protein_coding"; transcript_name "Sbf1-205"; exon_number 9; exon_id "ENSMUSE00001211191.2"; level 2; protein_id "ENSMUSP00000118107.3"; transcript_support_level "1"; mgi_id "MGI:1925230"; tag "basic"; tag "Ensembl_canonical"; tag "GENCODE_Primary"; tag "appris_principal_3"; tag "CCDS"; ccdsid "CCDS49699.1"; havana_gene "OTTMUSG00000032616.1"; havana_transcript "OTTMUST00000081116.1";
chr15	HAVANA	exon	89190383	89190496	0	-	.	gene_id "ENSMUSG00000036529.18"; transcript_id "ENSMUST00000124576.8"; gene_type "protein_coding"; gene_name "Sbf1"; transcript_type "nonsense_mediated_decay"; transcript_name "Sbf1-203"; exon_number 9; exon_id "ENSMUSE00001211191.2"; level 2; protein_id "ENSMUSP00000115740.2"; transcript_support_level "1"; mgi_id "MGI:1925230"; havana_gene "OTTMUSG00000032616.1"; havana_transcript "OTTMUST00000081115.1";
chr15	HAVANA	CDS	89190383	89190496	0	-	0	gene_id "ENSMUSG00000036529.18"; transcript_id "ENSMUST00000124576.8"; gene_type "protein_coding"; gene_name "Sbf1"; transcript_type "nonsense_mediated_decay"; transcript_name "Sbf1-203"; exon_number 9; exon_id "ENSMUSE00001211191.2"; level 2; protein_id "ENSMUSP00000115740.2"; transcript_support_level "1"; mgi_id "MGI:1925230"; havana_gene "OTTMUSG00000032616.1"; havana_transcript "OTTMUST00000081115.1";
chr15	HAVANA	exon	89190383	89190496	0	-	.	gene_id "ENSMUSG00000036529.18"; transcript_id "ENSMUST00000147020.2"; gene_type "protein_coding"; gene_name "Sbf1"; transcript_type "retained_intron"; transcript_name "Sbf1-207"; exon_number 3; exon_id "ENSMUSE00001233112.2"; level 2; transcript_support_level "3"; mgi_id "MGI:1925230"; havana_gene "OTTMUSG00000032616.1"; havana_transcript "OTTMUST00000081135.1";
chr15	HAVANA	exon	89190383	89190496	0	-	.	gene_id "ENSMUSG00000036529.18"; transcript_id "ENSMUST00000146637.2"; gene_type "protein_coding"; gene_name "Sbf1"; transcript_type "protein_coding"; transcript_name "Sbf1-206"; exon_number 7; exon_id "ENSMUSE00001211191.2"; level 2; protein_id "ENSMUSP00000122386.2"; transcript_support_level "5"; mgi_id "MGI:1925230"; tag "mRNA_start_NF"; tag "mRNA_end_NF"; tag "cds_start_NF"; tag "cds_end_NF"; havana_gene "OTTMUSG00000032616.1"; havana_transcript "OTTMUST00000081117.1";
chr15	HAVANA	CDS	89190383	89190496	0	-	0	gene_id "ENSMUSG00000036529.18"; transcript_id "ENSMUST00000146637.2"; gene_type "protein_coding"; gene_name "Sbf1"; transcript_type "protein_coding"; transcript_name "Sbf1-206"; exon_number 7; exon_id "ENSMUSE00001211191.2"; level 2; protein_id "ENSMUSP00000122386.2"; transcript_support_level "5"; mgi_id "MGI:1925230"; tag "mRNA_start_NF"; tag "mRNA_end_NF"; tag "cds_start_NF"; tag "cds_end_NF"; havana_gene "OTTMUSG00000032616.1"; havana_transcript "OTTMUST00000081117.1";
chr15	HAVANA	exon	89190572	89190680	0	-	.	gene_id "ENSMUSG00000036529.18"; transcript_id "ENSMUST00000123791.8"; gene_type "protein_coding"; gene_name "Sbf1"; transcript_type "protein_coding"; transcript_name "Sbf1-201"; exon_number 8; exon_id "ENSMUSE00001313363.2"; level 2; protein_id "ENSMUSP00000120725.2"; transcript_support_level "1"; mgi_id "MGI:1925230"; tag "basic"; tag "appris_alternative_1"; tag "CCDS"; ccdsid "CCDS37175.2"; havana_gene "OTTMUSG00000032616.1"; havana_transcript "OTTMUST00000081114.1";
chr15	HAVANA	CDS	89190572	89190680	0	-	1	gene_id "ENSMUSG00000036529.18"; transcript_id "ENSMUST00000123791.8"; gene_type "protein_coding"; gene_name "Sbf1"; transcript_type "protein_coding"; transcript_name "Sbf1-201"; exon_number 8; exon_id "ENSMUSE00001313363.2"; level 2; protein_id "ENSMUSP00000120725.2"; transcript_support_level "1"; mgi_id "MGI:1925230"; tag "basic"; tag "appris_alternative_1"; tag "CCDS"; ccdsid "CCDS37175.2"; havana_gene "OTTMUSG00000032616.1"; havana_transcript "OTTMUST00000081114.1";
chr15	HAVANA	exon	89190572	89190680	0	-	.	gene_id "ENSMUSG00000036529.18"; transcript_id "ENSMUST00000144585.9"; gene_type "protein_coding"; gene_name "Sbf1"; transcript_type "protein_coding"; transcript_name "Sbf1-205"; exon_number 8; exon_id "ENSMUSE00001313363.2"; level 2; protein_id "ENSMUSP00000118107.3"; transcript_support_level "1"; mgi_id "MGI:1925230"; tag "basic"; tag "Ensembl_canonical"; tag "GENCODE_Primary"; tag "appris_principal_3"; tag "CCDS"; ccdsid "CCDS49699.1"; havana_gene "OTTMUSG00000032616.1"; havana_transcript "OTTMUST00000081116.1";
chr15	HAVANA	CDS	89190572	89190680	0	-	1	gene_id "ENSMUSG00000036529.18"; transcript_id "ENSMUST00000144585.9"; gene_type "protein_coding"; gene_name "Sbf1"; transcript_type "protein_coding"; transcript_name "Sbf1-205"; exon_number 8; exon_id "ENSMUSE00001313363.2"; level 2; protein_id "ENSMUSP00000118107.3"; transcript_support_level "1"; mgi_id "MGI:1925230"; tag "basic"; tag "Ensembl_canonical"; tag "GENCODE_Primary"; tag "appris_principal_3"; tag "CCDS"; ccdsid "CCDS49699.1"; havana_gene "OTTMUSG00000032616.1"; havana_transcript "OTTMUST00000081116.1";
chr15	HAVANA	exon	89190572	89190680	0	-	.	gene_id "ENSMUSG00000036529.18"; transcript_id "ENSMUST00000124576.8"; gene_type "protein_coding"; gene_name "Sbf1"; transcript_type "nonsense_mediated_decay"; transcript_name "Sbf1-203"; exon_number 8; exon_id "ENSMUSE00001313363.2"; level 2; protein_id "ENSMUSP00000115740.2"; transcript_support_level "1"; mgi_id "MGI:1925230"; havana_gene "OTTMUSG00000032616.1"; havana_transcript "OTTMUST00000081115.1";
chr15	HAVANA	CDS	89190572	89190680	0	-	1	gene_id "ENSMUSG00000036529.18"; transcript_id "ENSMUST00000124576.8"; gene_type "protein_coding"; gene_name "Sbf1"; transcript_type "nonsense_mediated_decay"; transcript_name "Sbf1-203"; exon_number 8; exon_id "ENSMUSE00001313363.2"; level 2; protein_id "ENSMUSP00000115740.2"; transcript_support_level "1"; mgi_id "MGI:1925230"; havana_gene "OTTMUSG00000032616.1"; havana_transcript "OTTMUST00000081115.1";
chr15	HAVANA	exon	89190572	89190680	0	-	.	gene_id "ENSMUSG00000036529.18"; transcript_id "ENSMUST00000147020.2"; gene_type "protein_coding"; gene_name "Sbf1"; transcript_type "retained_intron"; transcript_name "Sbf1-207"; exon_number 2; exon_id "ENSMUSE00001312511.2"; level 2; transcript_support_level "3"; mgi_id "MGI:1925230"; havana_gene "OTTMUSG00000032616.1"; havana_transcript "OTTMUST00000081135.1";
chr15	HAVANA	exon	89190572	89190680	0	-	.	gene_id "ENSMUSG00000036529.18"; transcript_id "ENSMUST00000146637.2"; gene_type "protein_coding"; gene_name "Sbf1"; transcript_type "protein_coding"; transcript_name "Sbf1-206"; exon_number 6; exon_id "ENSMUSE00001313363.2"; level 2; protein_id "ENSMUSP00000122386.2"; transcript_support_level "5"; mgi_id "MGI:1925230"; tag "mRNA_start_NF"; tag "mRNA_end_NF"; tag "cds_start_NF"; tag "cds_end_NF"; havana_gene "OTTMUSG00000032616.1"; havana_transcript "OTTMUST00000081117.1";
chr15	HAVANA	CDS	89190572	89190680	0	-	1	gene_id "ENSMUSG00000036529.18"; transcript_id "ENSMUST00000146637.2"; gene_type "protein_coding"; gene_name "Sbf1"; transcript_type "protein_coding"; transcript_name "Sbf1-206"; exon_number 6; exon_id "ENSMUSE00001313363.2"; level 2; protein_id "ENSMUSP00000122386.2"; transcript_support_level "5"; mgi_id "MGI:1925230"; tag "mRNA_start_NF"; tag "mRNA_end_NF"; tag "cds_start_NF"; tag "cds_end_NF"; havana_gene "OTTMUSG00000032616.1"; havana_transcript "OTTMUST00000081117.1";
chr15	HAVANA	exon	89190781	89190820	0	-	.	gene_id "ENSMUSG00000036529.18"; transcript_id "ENSMUST00000147020.2"; gene_type "protein_coding"; gene_name "Sbf1"; transcript_type "retained_intron"; transcript_name "Sbf1-207"; exon_number 1; exon_id "ENSMUSE00000814236.2"; level 2; transcript_support_level "3"; mgi_id "MGI:1925230"; havana_gene "OTTMUSG00000032616.1"; havana_transcript "OTTMUST00000081135.1";
chr15	HAVANA	exon	89190781	89190913	0	-	.	gene_id "ENSMUSG00000036529.18"; transcript_id "ENSMUST00000123791.8"; gene_type "protein_coding"; gene_name "Sbf1"; transcript_type "protein_coding"; transcript_name "Sbf1-201"; exon_number 7; exon_id "ENSMUSE00000324073.2"; level 2; protein_id "ENSMUSP00000120725.2"; transcript_support_level "1"; mgi_id "MGI:1925230"; tag "basic"; tag "appris_alternative_1"; tag "CCDS"; ccdsid "CCDS37175.2"; havana_gene "OTTMUSG00000032616.1"; havana_transcript "OTTMUST00000081114.1";
chr15	HAVANA	CDS	89190781	89190913	0	-	2	gene_id "ENSMUSG00000036529.18"; transcript_id "ENSMUST00000123791.8"; gene_type "protein_coding"; gene_name "Sbf1"; transcript_type "protein_coding"; transcript_name "Sbf1-201"; exon_number 7; exon_id "ENSMUSE00000324073.2"; level 2; protein_id "ENSMUSP00000120725.2"; transcript_support_level "1"; mgi_id "MGI:1925230"; tag "basic"; tag "appris_alternative_1"; tag "CCDS"; ccdsid "CCDS37175.2"; havana_gene "OTTMUSG00000032616.1"; havana_transcript "OTTMUST00000081114.1";
chr15	HAVANA	exon	89190781	89190913	0	-	.	gene_id "ENSMUSG00000036529.18"; transcript_id "ENSMUST00000144585.9"; gene_type "protein_coding"; gene_name "Sbf1"; transcript_type "protein_coding"; transcript_name "Sbf1-205"; exon_number 7; exon_id "ENSMUSE00000324073.2"; level 2; protein_id "ENSMUSP00000118107.3"; transcript_support_level "1"; mgi_id "MGI:1925230"; tag "basic"; tag "Ensembl_canonical"; tag "GENCODE_Primary"; tag "appris_principal_3"; tag "CCDS"; ccdsid "CCDS49699.1"; havana_gene "OTTMUSG00000032616.1"; havana_transcript "OTTMUST00000081116.1";
chr15	HAVANA	CDS	89190781	89190913	0	-	2	gene_id "ENSMUSG00000036529.18"; transcript_id "ENSMUST00000144585.9"; gene_type "protein_coding"; gene_name "Sbf1"; transcript_type "protein_coding"; transcript_name "Sbf1-205"; exon_number 7; exon_id "ENSMUSE00000324073.2"; level 2; protein_id "ENSMUSP00000118107.3"; transcript_support_level "1"; mgi_id "MGI:1925230"; tag "basic"; tag "Ensembl_canonical"; tag "GENCODE_Primary"; tag "appris_principal_3"; tag "CCDS"; ccdsid "CCDS49699.1"; havana_gene "OTTMUSG00000032616.1"; havana_transcript "OTTMUST00000081116.1";
chr15	HAVANA	exon	89190781	89190913	0	-	.	gene_id "ENSMUSG00000036529.18"; transcript_id "ENSMUST00000124576.8"; gene_type "protein_coding"; gene_name "Sbf1"; transcript_type "nonsense_mediated_decay"; transcript_name "Sbf1-203"; exon_number 7; exon_id "ENSMUSE00000324073.2"; level 2; protein_id "ENSMUSP00000115740.2"; transcript_support_level "1"; mgi_id "MGI:1925230"; havana_gene "OTTMUSG00000032616.1"; havana_transcript "OTTMUST00000081115.1";
chr15	HAVANA	CDS	89190781	89190913	0	-	2	gene_id "ENSMUSG00000036529.18"; transcript_id "ENSMUST00000124576.8"; gene_type "protein_coding"; gene_name "Sbf1"; transcript_type "nonsense_mediated_decay"; transcript_name "Sbf1-203"; exon_number 7; exon_id "ENSMUSE00000324073.2"; level 2; protein_id "ENSMUSP00000115740.2"; transcript_support_level "1"; mgi_id "MGI:1925230"; havana_gene "OTTMUSG00000032616.1"; havana_transcript "OTTMUST00000081115.1";
chr15	HAVANA	exon	89190781	89190913	0	-	.	gene_id "ENSMUSG00000036529.18"; transcript_id "ENSMUST00000146637.2"; gene_type "protein_coding"; gene_name "Sbf1"; transcript_type "protein_coding"; transcript_name "Sbf1-206"; exon_number 5; exon_id "ENSMUSE00000324073.2"; level 2; protein_id "ENSMUSP00000122386.2"; transcript_support_level "5"; mgi_id "MGI:1925230"; tag "mRNA_start_NF"; tag "mRNA_end_NF"; tag "cds_start_NF"; tag "cds_end_NF"; havana_gene "OTTMUSG00000032616.1"; havana_transcript "OTTMUST00000081117.1";
chr15	HAVANA	CDS	89190781	89190913	0	-	2	gene_id "ENSMUSG00000036529.18"; transcript_id "ENSMUST00000146637.2"; gene_type "protein_coding"; gene_name "Sbf1"; transcript_type "protein_coding"; transcript_name "Sbf1-206"; exon_number 5; exon_id "ENSMUSE00000324073.2"; level 2; protein_id "ENSMUSP00000122386.2"; transcript_support_level "5"; mgi_id "MGI:1925230"; tag "mRNA_start_NF"; tag "mRNA_end_NF"; tag "cds_start_NF"; tag "cds_end_NF"; havana_gene "OTTMUSG00000032616.1"; havana_transcript "OTTMUST00000081117.1";
chr15	HAVANA	exon	89191033	89191138	0	-	.	gene_id "ENSMUSG00000036529.18"; transcript_id "ENSMUST00000123791.8"; gene_type "protein_coding"; gene_name "Sbf1"; transcript_type "protein_coding"; transcript_name "Sbf1-201"; exon_number 6; exon_id "ENSMUSE00000324083.2"; level 2; protein_id "ENSMUSP00000120725.2"; transcript_support_level "1"; mgi_id "MGI:1925230"; tag "basic"; tag "appris_alternative_1"; tag "CCDS"; ccdsid "CCDS37175.2"; havana_gene "OTTMUSG00000032616.1"; havana_transcript "OTTMUST00000081114.1";
chr15	HAVANA	CDS	89191033	89191138	0	-	0	gene_id "ENSMUSG00000036529.18"; transcript_id "ENSMUST00000123791.8"; gene_type "protein_coding"; gene_name "Sbf1"; transcript_type "protein_coding"; transcript_name "Sbf1-201"; exon_number 6; exon_id "ENSMUSE00000324083.2"; level 2; protein_id "ENSMUSP00000120725.2"; transcript_support_level "1"; mgi_id "MGI:1925230"; tag "basic"; tag "appris_alternative_1"; tag "CCDS"; ccdsid "CCDS37175.2"; havana_gene "OTTMUSG00000032616.1"; havana_transcript "OTTMUST00000081114.1";
chr15	HAVANA	exon	89191033	89191138	0	-	.	gene_id "ENSMUSG00000036529.18"; transcript_id "ENSMUST00000144585.9"; gene_type "protein_coding"; gene_name "Sbf1"; transcript_type "protein_coding"; transcript_name "Sbf1-205"; exon_number 6; exon_id "ENSMUSE00000324083.2"; level 2; protein_id "ENSMUSP00000118107.3"; transcript_support_level "1"; mgi_id "MGI:1925230"; tag "basic"; tag "Ensembl_canonical"; tag "GENCODE_Primary"; tag "appris_principal_3"; tag "CCDS"; ccdsid "CCDS49699.1"; havana_gene "OTTMUSG00000032616.1"; havana_transcript "OTTMUST00000081116.1";
chr15	HAVANA	CDS	89191033	89191138	0	-	0	gene_id "ENSMUSG00000036529.18"; transcript_id "ENSMUST00000144585.9"; gene_type "protein_coding"; gene_name "Sbf1"; transcript_type "protein_coding"; transcript_name "Sbf1-205"; exon_number 6; exon_id "ENSMUSE00000324083.2"; level 2; protein_id "ENSMUSP00000118107.3"; transcript_support_level "1"; mgi_id "MGI:1925230"; tag "basic"; tag "Ensembl_canonical"; tag "GENCODE_Primary"; tag "appris_principal_3"; tag "CCDS"; ccdsid "CCDS49699.1"; havana_gene "OTTMUSG00000032616.1"; havana_transcript "OTTMUST00000081116.1";
chr15	HAVANA	exon	89191033	89191138	0	-	.	gene_id "ENSMUSG00000036529.18"; transcript_id "ENSMUST00000124576.8"; gene_type "protein_coding"; gene_name "Sbf1"; transcript_type "nonsense_mediated_decay"; transcript_name "Sbf1-203"; exon_number 6; exon_id "ENSMUSE00000324083.2"; level 2; protein_id "ENSMUSP00000115740.2"; transcript_support_level "1"; mgi_id "MGI:1925230"; havana_gene "OTTMUSG00000032616.1"; havana_transcript "OTTMUST00000081115.1";
chr15	HAVANA	CDS	89191033	89191138	0	-	0	gene_id "ENSMUSG00000036529.18"; transcript_id "ENSMUST00000124576.8"; gene_type "protein_coding"; gene_name "Sbf1"; transcript_type "nonsense_mediated_decay"; transcript_name "Sbf1-203"; exon_number 6; exon_id "ENSMUSE00000324083.2"; level 2; protein_id "ENSMUSP00000115740.2"; transcript_support_level "1"; mgi_id "MGI:1925230"; havana_gene "OTTMUSG00000032616.1"; havana_transcript "OTTMUST00000081115.1";
chr15	HAVANA	exon	89191033	89191138	0	-	.	gene_id "ENSMUSG00000036529.18"; transcript_id "ENSMUST00000146637.2"; gene_type "protein_coding"; gene_name "Sbf1"; transcript_type "protein_coding"; transcript_name "Sbf1-206"; exon_number 4; exon_id "ENSMUSE00000324083.2"; level 2; protein_id "ENSMUSP00000122386.2"; transcript_support_level "5"; mgi_id "MGI:1925230"; tag "mRNA_start_NF"; tag "mRNA_end_NF"; tag "cds_start_NF"; tag "cds_end_NF"; havana_gene "OTTMUSG00000032616.1"; havana_transcript "OTTMUST00000081117.1";
chr15	HAVANA	CDS	89191033	89191138	0	-	0	gene_id "ENSMUSG00000036529.18"; transcript_id "ENSMUST00000146637.2"; gene_type "protein_coding"; gene_name "Sbf1"; transcript_type "protein_coding"; transcript_name "Sbf1-206"; exon_number 4; exon_id "ENSMUSE00000324083.2"; level 2; protein_id "ENSMUSP00000122386.2"; transcript_support_level "5"; mgi_id "MGI:1925230"; tag "mRNA_start_NF"; tag "mRNA_end_NF"; tag "cds_start_NF"; tag "cds_end_NF"; havana_gene "OTTMUSG00000032616.1"; havana_transcript "OTTMUST00000081117.1";
chr15	HAVANA	exon	89191375	89191398	0	-	.	gene_id "ENSMUSG00000036529.18"; transcript_id "ENSMUST00000146637.2"; gene_type "protein_coding"; gene_name "Sbf1"; transcript_type "protein_coding"; transcript_name "Sbf1-206"; exon_number 3; exon_id "ENSMUSE00000679915.2"; level 2; protein_id "ENSMUSP00000122386.2"; transcript_support_level "5"; mgi_id "MGI:1925230"; tag "mRNA_start_NF"; tag "mRNA_end_NF"; tag "cds_start_NF"; tag "cds_end_NF"; havana_gene "OTTMUSG00000032616.1"; havana_transcript "OTTMUST00000081117.1";
chr15	HAVANA	CDS	89191375	89191398	0	-	0	gene_id "ENSMUSG00000036529.18"; transcript_id "ENSMUST00000146637.2"; gene_type "protein_coding"; gene_name "Sbf1"; transcript_type "protein_coding"; transcript_name "Sbf1-206"; exon_number 3; exon_id "ENSMUSE00000679915.2"; level 2; protein_id "ENSMUSP00000122386.2"; transcript_support_level "5"; mgi_id "MGI:1925230"; tag "mRNA_start_NF"; tag "mRNA_end_NF"; tag "cds_start_NF"; tag "cds_end_NF"; havana_gene "OTTMUSG00000032616.1"; havana_transcript "OTTMUST00000081117.1";
chr15	HAVANA	exon	89191696	89191806	0	-	.	gene_id "ENSMUSG00000036529.18"; transcript_id "ENSMUST00000123791.8"; gene_type "protein_coding"; gene_name "Sbf1"; transcript_type "protein_coding"; transcript_name "Sbf1-201"; exon_number 5; exon_id "ENSMUSE00000324088.2"; level 2; protein_id "ENSMUSP00000120725.2"; transcript_support_level "1"; mgi_id "MGI:1925230"; tag "basic"; tag "appris_alternative_1"; tag "CCDS"; ccdsid "CCDS37175.2"; havana_gene "OTTMUSG00000032616.1"; havana_transcript "OTTMUST00000081114.1";
chr15	HAVANA	CDS	89191696	89191806	0	-	0	gene_id "ENSMUSG00000036529.18"; transcript_id "ENSMUST00000123791.8"; gene_type "protein_coding"; gene_name "Sbf1"; transcript_type "protein_coding"; transcript_name "Sbf1-201"; exon_number 5; exon_id "ENSMUSE00000324088.2"; level 2; protein_id "ENSMUSP00000120725.2"; transcript_support_level "1"; mgi_id "MGI:1925230"; tag "basic"; tag "appris_alternative_1"; tag "CCDS"; ccdsid "CCDS37175.2"; havana_gene "OTTMUSG00000032616.1"; havana_transcript "OTTMUST00000081114.1";
chr15	HAVANA	exon	89191696	89191806	0	-	.	gene_id "ENSMUSG00000036529.18"; transcript_id "ENSMUST00000144585.9"; gene_type "protein_coding"; gene_name "Sbf1"; transcript_type "protein_coding"; transcript_name "Sbf1-205"; exon_number 5; exon_id "ENSMUSE00000324088.2"; level 2; protein_id "ENSMUSP00000118107.3"; transcript_support_level "1"; mgi_id "MGI:1925230"; tag "basic"; tag "Ensembl_canonical"; tag "GENCODE_Primary"; tag "appris_principal_3"; tag "CCDS"; ccdsid "CCDS49699.1"; havana_gene "OTTMUSG00000032616.1"; havana_transcript "OTTMUST00000081116.1";
chr15	HAVANA	CDS	89191696	89191806	0	-	0	gene_id "ENSMUSG00000036529.18"; transcript_id "ENSMUST00000144585.9"; gene_type "protein_coding"; gene_name "Sbf1"; transcript_type "protein_coding"; transcript_name "Sbf1-205"; exon_number 5; exon_id "ENSMUSE00000324088.2"; level 2; protein_id "ENSMUSP00000118107.3"; transcript_support_level "1"; mgi_id "MGI:1925230"; tag "basic"; tag "Ensembl_canonical"; tag "GENCODE_Primary"; tag "appris_principal_3"; tag "CCDS"; ccdsid "CCDS49699.1"; havana_gene "OTTMUSG00000032616.1"; havana_transcript "OTTMUST00000081116.1";
chr15	HAVANA	exon	89191696	89191806	0	-	.	gene_id "ENSMUSG00000036529.18"; transcript_id "ENSMUST00000124576.8"; gene_type "protein_coding"; gene_name "Sbf1"; transcript_type "nonsense_mediated_decay"; transcript_name "Sbf1-203"; exon_number 5; exon_id "ENSMUSE00000324088.2"; level 2; protein_id "ENSMUSP00000115740.2"; transcript_support_level "1"; mgi_id "MGI:1925230"; havana_gene "OTTMUSG00000032616.1"; havana_transcript "OTTMUST00000081115.1";
chr15	HAVANA	CDS	89191696	89191806	0	-	0	gene_id "ENSMUSG00000036529.18"; transcript_id "ENSMUST00000124576.8"; gene_type "protein_coding"; gene_name "Sbf1"; transcript_type "nonsense_mediated_decay"; transcript_name "Sbf1-203"; exon_number 5; exon_id "ENSMUSE00000324088.2"; level 2; protein_id "ENSMUSP00000115740.2"; transcript_support_level "1"; mgi_id "MGI:1925230"; havana_gene "OTTMUSG00000032616.1"; havana_transcript "OTTMUST00000081115.1";
chr15	HAVANA	exon	89191696	89191806	0	-	.	gene_id "ENSMUSG00000036529.18"; transcript_id "ENSMUST00000146637.2"; gene_type "protein_coding"; gene_name "Sbf1"; transcript_type "protein_coding"; transcript_name "Sbf1-206"; exon_number 2; exon_id "ENSMUSE00000324088.2"; level 2; protein_id "ENSMUSP00000122386.2"; transcript_support_level "5"; mgi_id "MGI:1925230"; tag "mRNA_start_NF"; tag "mRNA_end_NF"; tag "cds_start_NF"; tag "cds_end_NF"; havana_gene "OTTMUSG00000032616.1"; havana_transcript "OTTMUST00000081117.1";
chr15	HAVANA	CDS	89191696	89191806	0	-	0	gene_id "ENSMUSG00000036529.18"; transcript_id "ENSMUST00000146637.2"; gene_type "protein_coding"; gene_name "Sbf1"; transcript_type "protein_coding"; transcript_name "Sbf1-206"; exon_number 2; exon_id "ENSMUSE00000324088.2"; level 2; protein_id "ENSMUSP00000122386.2"; transcript_support_level "5"; mgi_id "MGI:1925230"; tag "mRNA_start_NF"; tag "mRNA_end_NF"; tag "cds_start_NF"; tag "cds_end_NF"; havana_gene "OTTMUSG00000032616.1"; havana_transcript "OTTMUST00000081117.1";
chr15	HAVANA	exon	89191890	89192003	0	-	.	gene_id "ENSMUSG00000036529.18"; transcript_id "ENSMUST00000146637.2"; gene_type "protein_coding"; gene_name "Sbf1"; transcript_type "protein_coding"; transcript_name "Sbf1-206"; exon_number 1; exon_id "ENSMUSE00000726431.2"; level 2; protein_id "ENSMUSP00000122386.2"; transcript_support_level "5"; mgi_id "MGI:1925230"; tag "mRNA_start_NF"; tag "mRNA_end_NF"; tag "cds_start_NF"; tag "cds_end_NF"; havana_gene "OTTMUSG00000032616.1"; havana_transcript "OTTMUST00000081117.1";
chr15	HAVANA	CDS	89191890	89192003	0	-	0	gene_id "ENSMUSG00000036529.18"; transcript_id "ENSMUST00000146637.2"; gene_type "protein_coding"; gene_name "Sbf1"; transcript_type "protein_coding"; transcript_name "Sbf1-206"; exon_number 1; exon_id "ENSMUSE00000726431.2"; level 2; protein_id "ENSMUSP00000122386.2"; transcript_support_level "5"; mgi_id "MGI:1925230"; tag "mRNA_start_NF"; tag "mRNA_end_NF"; tag "cds_start_NF"; tag "cds_end_NF"; havana_gene "OTTMUSG00000032616.1"; havana_transcript "OTTMUST00000081117.1";
chr15	HAVANA	exon	89191890	89192048	0	-	.	gene_id "ENSMUSG00000036529.18"; transcript_id "ENSMUST00000123791.8"; gene_type "protein_coding"; gene_name "Sbf1"; transcript_type "protein_coding"; transcript_name "Sbf1-201"; exon_number 4; exon_id "ENSMUSE00000324097.3"; level 2; protein_id "ENSMUSP00000120725.2"; transcript_support_level "1"; mgi_id "MGI:1925230"; tag "basic"; tag "appris_alternative_1"; tag "CCDS"; ccdsid "CCDS37175.2"; havana_gene "OTTMUSG00000032616.1"; havana_transcript "OTTMUST00000081114.1";
chr15	HAVANA	CDS	89191890	89192048	0	-	0	gene_id "ENSMUSG00000036529.18"; transcript_id "ENSMUST00000123791.8"; gene_type "protein_coding"; gene_name "Sbf1"; transcript_type "protein_coding"; transcript_name "Sbf1-201"; exon_number 4; exon_id "ENSMUSE00000324097.3"; level 2; protein_id "ENSMUSP00000120725.2"; transcript_support_level "1"; mgi_id "MGI:1925230"; tag "basic"; tag "appris_alternative_1"; tag "CCDS"; ccdsid "CCDS37175.2"; havana_gene "OTTMUSG00000032616.1"; havana_transcript "OTTMUST00000081114.1";
chr15	HAVANA	exon	89191890	89192048	0	-	.	gene_id "ENSMUSG00000036529.18"; transcript_id "ENSMUST00000144585.9"; gene_type "protein_coding"; gene_name "Sbf1"; transcript_type "protein_coding"; transcript_name "Sbf1-205"; exon_number 4; exon_id "ENSMUSE00000324097.3"; level 2; protein_id "ENSMUSP00000118107.3"; transcript_support_level "1"; mgi_id "MGI:1925230"; tag "basic"; tag "Ensembl_canonical"; tag "GENCODE_Primary"; tag "appris_principal_3"; tag "CCDS"; ccdsid "CCDS49699.1"; havana_gene "OTTMUSG00000032616.1"; havana_transcript "OTTMUST00000081116.1";
chr15	HAVANA	CDS	89191890	89192048	0	-	0	gene_id "ENSMUSG00000036529.18"; transcript_id "ENSMUST00000144585.9"; gene_type "protein_coding"; gene_name "Sbf1"; transcript_type "protein_coding"; transcript_name "Sbf1-205"; exon_number 4; exon_id "ENSMUSE00000324097.3"; level 2; protein_id "ENSMUSP00000118107.3"; transcript_support_level "1"; mgi_id "MGI:1925230"; tag "basic"; tag "Ensembl_canonical"; tag "GENCODE_Primary"; tag "appris_principal_3"; tag "CCDS"; ccdsid "CCDS49699.1"; havana_gene "OTTMUSG00000032616.1"; havana_transcript "OTTMUST00000081116.1";
chr15	HAVANA	exon	89191890	89192048	0	-	.	gene_id "ENSMUSG00000036529.18"; transcript_id "ENSMUST00000124576.8"; gene_type "protein_coding"; gene_name "Sbf1"; transcript_type "nonsense_mediated_decay"; transcript_name "Sbf1-203"; exon_number 4; exon_id "ENSMUSE00000324097.3"; level 2; protein_id "ENSMUSP00000115740.2"; transcript_support_level "1"; mgi_id "MGI:1925230"; havana_gene "OTTMUSG00000032616.1"; havana_transcript "OTTMUST00000081115.1";
chr15	HAVANA	CDS	89191890	89192048	0	-	0	gene_id "ENSMUSG00000036529.18"; transcript_id "ENSMUST00000124576.8"; gene_type "protein_coding"; gene_name "Sbf1"; transcript_type "nonsense_mediated_decay"; transcript_name "Sbf1-203"; exon_number 4; exon_id "ENSMUSE00000324097.3"; level 2; protein_id "ENSMUSP00000115740.2"; transcript_support_level "1"; mgi_id "MGI:1925230"; havana_gene "OTTMUSG00000032616.1"; havana_transcript "OTTMUST00000081115.1";
chr15	HAVANA	exon	89192225	89192362	0	-	.	gene_id "ENSMUSG00000036529.18"; transcript_id "ENSMUST00000123791.8"; gene_type "protein_coding"; gene_name "Sbf1"; transcript_type "protein_coding"; transcript_name "Sbf1-201"; exon_number 3; exon_id "ENSMUSE00000324107.3"; level 2; protein_id "ENSMUSP00000120725.2"; transcript_support_level "1"; mgi_id "MGI:1925230"; tag "basic"; tag "appris_alternative_1"; tag "CCDS"; ccdsid "CCDS37175.2"; havana_gene "OTTMUSG00000032616.1"; havana_transcript "OTTMUST00000081114.1";
chr15	HAVANA	CDS	89192225	89192362	0	-	0	gene_id "ENSMUSG00000036529.18"; transcript_id "ENSMUST00000123791.8"; gene_type "protein_coding"; gene_name "Sbf1"; transcript_type "protein_coding"; transcript_name "Sbf1-201"; exon_number 3; exon_id "ENSMUSE00000324107.3"; level 2; protein_id "ENSMUSP00000120725.2"; transcript_support_level "1"; mgi_id "MGI:1925230"; tag "basic"; tag "appris_alternative_1"; tag "CCDS"; ccdsid "CCDS37175.2"; havana_gene "OTTMUSG00000032616.1"; havana_transcript "OTTMUST00000081114.1";
chr15	HAVANA	exon	89192225	89192362	0	-	.	gene_id "ENSMUSG00000036529.18"; transcript_id "ENSMUST00000144585.9"; gene_type "protein_coding"; gene_name "Sbf1"; transcript_type "protein_coding"; transcript_name "Sbf1-205"; exon_number 3; exon_id "ENSMUSE00000324107.3"; level 2; protein_id "ENSMUSP00000118107.3"; transcript_support_level "1"; mgi_id "MGI:1925230"; tag "basic"; tag "Ensembl_canonical"; tag "GENCODE_Primary"; tag "appris_principal_3"; tag "CCDS"; ccdsid "CCDS49699.1"; havana_gene "OTTMUSG00000032616.1"; havana_transcript "OTTMUST00000081116.1";
chr15	HAVANA	CDS	89192225	89192362	0	-	0	gene_id "ENSMUSG00000036529.18"; transcript_id "ENSMUST00000144585.9"; gene_type "protein_coding"; gene_name "Sbf1"; transcript_type "protein_coding"; transcript_name "Sbf1-205"; exon_number 3; exon_id "ENSMUSE00000324107.3"; level 2; protein_id "ENSMUSP00000118107.3"; transcript_support_level "1"; mgi_id "MGI:1925230"; tag "basic"; tag "Ensembl_canonical"; tag "GENCODE_Primary"; tag "appris_principal_3"; tag "CCDS"; ccdsid "CCDS49699.1"; havana_gene "OTTMUSG00000032616.1"; havana_transcript "OTTMUST00000081116.1";
chr15	HAVANA	exon	89192225	89192362	0	-	.	gene_id "ENSMUSG00000036529.18"; transcript_id "ENSMUST00000124576.8"; gene_type "protein_coding"; gene_name "Sbf1"; transcript_type "nonsense_mediated_decay"; transcript_name "Sbf1-203"; exon_number 3; exon_id "ENSMUSE00000324107.3"; level 2; protein_id "ENSMUSP00000115740.2"; transcript_support_level "1"; mgi_id "MGI:1925230"; havana_gene "OTTMUSG00000032616.1"; havana_transcript "OTTMUST00000081115.1";
chr15	HAVANA	CDS	89192225	89192362	0	-	0	gene_id "ENSMUSG00000036529.18"; transcript_id "ENSMUST00000124576.8"; gene_type "protein_coding"; gene_name "Sbf1"; transcript_type "nonsense_mediated_decay"; transcript_name "Sbf1-203"; exon_number 3; exon_id "ENSMUSE00000324107.3"; level 2; protein_id "ENSMUSP00000115740.2"; transcript_support_level "1"; mgi_id "MGI:1925230"; havana_gene "OTTMUSG00000032616.1"; havana_transcript "OTTMUST00000081115.1";
chr15	HAVANA	exon	89192688	89192773	0	-	.	gene_id "ENSMUSG00000036529.18"; transcript_id "ENSMUST00000123791.8"; gene_type "protein_coding"; gene_name "Sbf1"; transcript_type "protein_coding"; transcript_name "Sbf1-201"; exon_number 2; exon_id "ENSMUSE00000487941.6"; level 2; protein_id "ENSMUSP00000120725.2"; transcript_support_level "1"; mgi_id "MGI:1925230"; tag "basic"; tag "appris_alternative_1"; tag "CCDS"; ccdsid "CCDS37175.2"; havana_gene "OTTMUSG00000032616.1"; havana_transcript "OTTMUST00000081114.1";
chr15	HAVANA	CDS	89192688	89192773	0	-	2	gene_id "ENSMUSG00000036529.18"; transcript_id "ENSMUST00000123791.8"; gene_type "protein_coding"; gene_name "Sbf1"; transcript_type "protein_coding"; transcript_name "Sbf1-201"; exon_number 2; exon_id "ENSMUSE00000487941.6"; level 2; protein_id "ENSMUSP00000120725.2"; transcript_support_level "1"; mgi_id "MGI:1925230"; tag "basic"; tag "appris_alternative_1"; tag "CCDS"; ccdsid "CCDS37175.2"; havana_gene "OTTMUSG00000032616.1"; havana_transcript "OTTMUST00000081114.1";
chr15	HAVANA	exon	89192688	89192773	0	-	.	gene_id "ENSMUSG00000036529.18"; transcript_id "ENSMUST00000144585.9"; gene_type "protein_coding"; gene_name "Sbf1"; transcript_type "protein_coding"; transcript_name "Sbf1-205"; exon_number 2; exon_id "ENSMUSE00000487941.6"; level 2; protein_id "ENSMUSP00000118107.3"; transcript_support_level "1"; mgi_id "MGI:1925230"; tag "basic"; tag "Ensembl_canonical"; tag "GENCODE_Primary"; tag "appris_principal_3"; tag "CCDS"; ccdsid "CCDS49699.1"; havana_gene "OTTMUSG00000032616.1"; havana_transcript "OTTMUST00000081116.1";
chr15	HAVANA	CDS	89192688	89192773	0	-	2	gene_id "ENSMUSG00000036529.18"; transcript_id "ENSMUST00000144585.9"; gene_type "protein_coding"; gene_name "Sbf1"; transcript_type "protein_coding"; transcript_name "Sbf1-205"; exon_number 2; exon_id "ENSMUSE00000487941.6"; level 2; protein_id "ENSMUSP00000118107.3"; transcript_support_level "1"; mgi_id "MGI:1925230"; tag "basic"; tag "Ensembl_canonical"; tag "GENCODE_Primary"; tag "appris_principal_3"; tag "CCDS"; ccdsid "CCDS49699.1"; havana_gene "OTTMUSG00000032616.1"; havana_transcript "OTTMUST00000081116.1";
chr15	HAVANA	exon	89192688	89192773	0	-	.	gene_id "ENSMUSG00000036529.18"; transcript_id "ENSMUST00000124576.8"; gene_type "protein_coding"; gene_name "Sbf1"; transcript_type "nonsense_mediated_decay"; transcript_name "Sbf1-203"; exon_number 2; exon_id "ENSMUSE00000487941.6"; level 2; protein_id "ENSMUSP00000115740.2"; transcript_support_level "1"; mgi_id "MGI:1925230"; havana_gene "OTTMUSG00000032616.1"; havana_transcript "OTTMUST00000081115.1";
chr15	HAVANA	CDS	89192688	89192773	0	-	2	gene_id "ENSMUSG00000036529.18"; transcript_id "ENSMUST00000124576.8"; gene_type "protein_coding"; gene_name "Sbf1"; transcript_type "nonsense_mediated_decay"; transcript_name "Sbf1-203"; exon_number 2; exon_id "ENSMUSE00000487941.6"; level 2; protein_id "ENSMUSP00000115740.2"; transcript_support_level "1"; mgi_id "MGI:1925230"; havana_gene "OTTMUSG00000032616.1"; havana_transcript "OTTMUST00000081115.1";
chr15	HAVANA	CDS	89199265	89199319	0	-	0	gene_id "ENSMUSG00000036529.18"; transcript_id "ENSMUST00000123791.8"; gene_type "protein_coding"; gene_name "Sbf1"; transcript_type "protein_coding"; transcript_name "Sbf1-201"; exon_number 1; exon_id "ENSMUSE00000679916.2"; level 2; protein_id "ENSMUSP00000120725.2"; transcript_support_level "1"; mgi_id "MGI:1925230"; tag "basic"; tag "appris_alternative_1"; tag "CCDS"; ccdsid "CCDS37175.2"; havana_gene "OTTMUSG00000032616.1"; havana_transcript "OTTMUST00000081114.1";
chr15	HAVANA	CDS	89199265	89199319	0	-	0	gene_id "ENSMUSG00000036529.18"; transcript_id "ENSMUST00000144585.9"; gene_type "protein_coding"; gene_name "Sbf1"; transcript_type "protein_coding"; transcript_name "Sbf1-205"; exon_number 1; exon_id "ENSMUSE00000956069.2"; level 2; protein_id "ENSMUSP00000118107.3"; transcript_support_level "1"; mgi_id "MGI:1925230"; tag "basic"; tag "Ensembl_canonical"; tag "GENCODE_Primary"; tag "appris_principal_3"; tag "CCDS"; ccdsid "CCDS49699.1"; havana_gene "OTTMUSG00000032616.1"; havana_transcript "OTTMUST00000081116.1";
chr15	HAVANA	CDS	89199265	89199319	0	-	0	gene_id "ENSMUSG00000036529.18"; transcript_id "ENSMUST00000124576.8"; gene_type "protein_coding"; gene_name "Sbf1"; transcript_type "nonsense_mediated_decay"; transcript_name "Sbf1-203"; exon_number 1; exon_id "ENSMUSE00000830022.2"; level 2; protein_id "ENSMUSP00000115740.2"; transcript_support_level "1"; mgi_id "MGI:1925230"; havana_gene "OTTMUSG00000032616.1"; havana_transcript "OTTMUST00000081115.1";
chr15	HAVANA	exon	89199265	89199458	0	-	.	gene_id "ENSMUSG00000036529.18"; transcript_id "ENSMUST00000144585.9"; gene_type "protein_coding"; gene_name "Sbf1"; transcript_type "protein_coding"; transcript_name "Sbf1-205"; exon_number 1; exon_id "ENSMUSE00000956069.2"; level 2; protein_id "ENSMUSP00000118107.3"; transcript_support_level "1"; mgi_id "MGI:1925230"; tag "basic"; tag "Ensembl_canonical"; tag "GENCODE_Primary"; tag "appris_principal_3"; tag "CCDS"; ccdsid "CCDS49699.1"; havana_gene "OTTMUSG00000032616.1"; havana_transcript "OTTMUST00000081116.1";
chr15	HAVANA	exon	89199265	89199474	0	-	.	gene_id "ENSMUSG00000036529.18"; transcript_id "ENSMUST00000124576.8"; gene_type "protein_coding"; gene_name "Sbf1"; transcript_type "nonsense_mediated_decay"; transcript_name "Sbf1-203"; exon_number 1; exon_id "ENSMUSE00000830022.2"; level 2; protein_id "ENSMUSP00000115740.2"; transcript_support_level "1"; mgi_id "MGI:1925230"; havana_gene "OTTMUSG00000032616.1"; havana_transcript "OTTMUST00000081115.1";
chr15	HAVANA	exon	89199265	89199514	0	-	.	gene_id "ENSMUSG00000036529.18"; transcript_id "ENSMUST00000123791.8"; gene_type "protein_coding"; gene_name "Sbf1"; transcript_type "protein_coding"; transcript_name "Sbf1-201"; exon_number 1; exon_id "ENSMUSE00000679916.2"; level 2; protein_id "ENSMUSP00000120725.2"; transcript_support_level "1"; mgi_id "MGI:1925230"; tag "basic"; tag "appris_alternative_1"; tag "CCDS"; ccdsid "CCDS37175.2"; havana_gene "OTTMUSG00000032616.1"; havana_transcript "OTTMUST00000081114.1";
chr15	HAVANA	start_codon	89199317	89199319	0	-	0	gene_id "ENSMUSG00000036529.18"; transcript_id "ENSMUST00000123791.8"; gene_type "protein_coding"; gene_name "Sbf1"; transcript_type "protein_coding"; transcript_name "Sbf1-201"; exon_number 1; exon_id "ENSMUSE00000679916.2"; level 2; protein_id "ENSMUSP00000120725.2"; transcript_support_level "1"; mgi_id "MGI:1925230"; tag "basic"; tag "appris_alternative_1"; tag "CCDS"; ccdsid "CCDS37175.2"; havana_gene "OTTMUSG00000032616.1"; havana_transcript "OTTMUST00000081114.1";
chr15	HAVANA	start_codon	89199317	89199319	0	-	0	gene_id "ENSMUSG00000036529.18"; transcript_id "ENSMUST00000144585.9"; gene_type "protein_coding"; gene_name "Sbf1"; transcript_type "protein_coding"; transcript_name "Sbf1-205"; exon_number 1; exon_id "ENSMUSE00000956069.2"; level 2; protein_id "ENSMUSP00000118107.3"; transcript_support_level "1"; mgi_id "MGI:1925230"; tag "basic"; tag "Ensembl_canonical"; tag "GENCODE_Primary"; tag "appris_principal_3"; tag "CCDS"; ccdsid "CCDS49699.1"; havana_gene "OTTMUSG00000032616.1"; havana_transcript "OTTMUST00000081116.1";
chr15	HAVANA	start_codon	89199317	89199319	0	-	0	gene_id "ENSMUSG00000036529.18"; transcript_id "ENSMUST00000124576.8"; gene_type "protein_coding"; gene_name "Sbf1"; transcript_type "nonsense_mediated_decay"; transcript_name "Sbf1-203"; exon_number 1; exon_id "ENSMUSE00000830022.2"; level 2; protein_id "ENSMUSP00000115740.2"; transcript_support_level "1"; mgi_id "MGI:1925230"; havana_gene "OTTMUSG00000032616.1"; havana_transcript "OTTMUST00000081115.1";
chr15	HAVANA	UTR	89199320	89199458	0	-	.	gene_id "ENSMUSG00000036529.18"; transcript_id "ENSMUST00000144585.9"; gene_type "protein_coding"; gene_name "Sbf1"; transcript_type "protein_coding"; transcript_name "Sbf1-205"; exon_number 1; exon_id "ENSMUSE00000956069.2"; level 2; protein_id "ENSMUSP00000118107.3"; transcript_support_level "1"; mgi_id "MGI:1925230"; tag "basic"; tag "Ensembl_canonical"; tag "GENCODE_Primary"; tag "appris_principal_3"; tag "CCDS"; ccdsid "CCDS49699.1"; havana_gene "OTTMUSG00000032616.1"; havana_transcript "OTTMUST00000081116.1";
chr15	HAVANA	UTR	89199320	89199474	0	-	.	gene_id "ENSMUSG00000036529.18"; transcript_id "ENSMUST00000124576.8"; gene_type "protein_coding"; gene_name "Sbf1"; transcript_type "nonsense_mediated_decay"; transcript_name "Sbf1-203"; exon_number 1; exon_id "ENSMUSE00000830022.2"; level 2; protein_id "ENSMUSP00000115740.2"; transcript_support_level "1"; mgi_id "MGI:1925230"; havana_gene "OTTMUSG00000032616.1"; havana_transcript "OTTMUST00000081115.1";
chr15	HAVANA	UTR	89199320	89199514	0	-	.	gene_id "ENSMUSG00000036529.18"; transcript_id "ENSMUST00000123791.8"; gene_type "protein_coding"; gene_name "Sbf1"; transcript_type "protein_coding"; transcript_name "Sbf1-201"; exon_number 1; exon_id "ENSMUSE00000679916.2"; level 2; protein_id "ENSMUSP00000120725.2"; transcript_support_level "1"; mgi_id "MGI:1925230"; tag "basic"; tag "appris_alternative_1"; tag "CCDS"; ccdsid "CCDS37175.2"; havana_gene "OTTMUSG00000032616.1"; havana_transcript "OTTMUST00000081114.1";
chr15	HAVANA	UTR	89235207	89235796	0	-	.	gene_id "ENSMUSG00000022614.9"; transcript_id "ENSMUST00000023283.6"; gene_type "protein_coding"; gene_name "Lmf2"; transcript_type "protein_coding"; transcript_name "Lmf2-201"; exon_number 14; exon_id "ENSMUSE00000378342.5"; level 2; protein_id "ENSMUSP00000023283.6"; transcript_support_level "1"; mgi_id "MGI:2146015"; tag "basic"; tag "Ensembl_canonical"; tag "GENCODE_Primary"; tag "appris_principal_1"; tag "CCDS"; ccdsid "CCDS27746.1"; havana_gene "OTTMUSG00000070783.1"; havana_transcript "OTTMUST00000171068.1";
chr15	HAVANA	exon	89235207	89236090	0	-	.	gene_id "ENSMUSG00000022614.9"; transcript_id "ENSMUST00000023283.6"; gene_type "protein_coding"; gene_name "Lmf2"; transcript_type "protein_coding"; transcript_name "Lmf2-201"; exon_number 14; exon_id "ENSMUSE00000378342.5"; level 2; protein_id "ENSMUSP00000023283.6"; transcript_support_level "1"; mgi_id "MGI:2146015"; tag "basic"; tag "Ensembl_canonical"; tag "GENCODE_Primary"; tag "appris_principal_1"; tag "CCDS"; ccdsid "CCDS27746.1"; havana_gene "OTTMUSG00000070783.1"; havana_transcript "OTTMUST00000171068.1";
chr15	HAVANA	gene	89235207	89239862	0	-	.	gene_id "ENSMUSG00000022614.9"; gene_type "protein_coding"; gene_name "Lmf2"; level 2; mgi_id "MGI:2146015"; havana_gene "OTTMUSG00000070783.1";
chr15	HAVANA	transcript	89235207	89239862	0	-	.	gene_id "ENSMUSG00000022614.9"; transcript_id "ENSMUST00000023283.6"; gene_type "protein_coding"; gene_name "Lmf2"; transcript_type "protein_coding"; transcript_name "Lmf2-201"; level 2; protein_id "ENSMUSP00000023283.6"; transcript_support_level "1"; mgi_id "MGI:2146015"; tag "basic"; tag "Ensembl_canonical"; tag "GENCODE_Primary"; tag "appris_principal_1"; tag "CCDS"; ccdsid "CCDS27746.1"; havana_gene "OTTMUSG00000070783.1"; havana_transcript "OTTMUST00000171068.1";
chr15	HAVANA	exon	89235342	89236090	0	-	.	gene_id "ENSMUSG00000022614.9"; transcript_id "ENSMUST00000231067.2"; gene_type "protein_coding"; gene_name "Lmf2"; transcript_type "retained_intron"; transcript_name "Lmf2-208"; exon_number 13; exon_id "ENSMUSE00001438159.2"; level 2; mgi_id "MGI:2146015"; havana_gene "OTTMUSG00000070783.1"; havana_transcript "OTTMUST00000171069.1";
chr15	HAVANA	transcript	89235342	89239815	0	-	.	gene_id "ENSMUSG00000022614.9"; transcript_id "ENSMUST00000231067.2"; gene_type "protein_coding"; gene_name "Lmf2"; transcript_type "retained_intron"; transcript_name "Lmf2-208"; level 2; mgi_id "MGI:2146015"; havana_gene "OTTMUSG00000070783.1"; havana_transcript "OTTMUST00000171069.1";
chr15	HAVANA	exon	89235346	89236090	0	-	.	gene_id "ENSMUSG00000022614.9"; transcript_id "ENSMUST00000231107.2"; gene_type "protein_coding"; gene_name "Lmf2"; transcript_type "retained_intron"; transcript_name "Lmf2-209"; exon_number 10; exon_id "ENSMUSE00001438707.2"; level 2; mgi_id "MGI:2146015"; havana_gene "OTTMUSG00000070783.1"; havana_transcript "OTTMUST00000171070.1";
chr15	ENSEMBL_gcm37	exon	89235346	89236090	0.238258252122214	-	.	gene_id "ENSMUSG00000022614.9"; transcript_id "ENSMUSG00000022614.9_tx_1"; exon_id "chr15_89235346_89236090_-"; exonnum "15"; txlen "2889";
chr15	ENSEMBL_gcm37	exon	89235346	89236090	0.238258252122214	-	.	gene_id "ENSMUSG00000022614.9"; transcript_id "ENSMUSG00000022614.9_tx_2"; exon_id "chr15_89235346_89236090_-"; exonnum "16"; txlen "2944";
chr15	ENSEMBL_gcm37	exon	89235346	89236090	0.238258252122214	-	.	gene_id "ENSMUSG00000022614.9"; transcript_id "ENSMUSG00000022614.9_tx_3"; exon_id "chr15_89235346_89236090_-"; exonnum "14"; txlen "2635";
chr15	HAVANA	transcript	89235346	89239350	0	-	.	gene_id "ENSMUSG00000022614.9"; transcript_id "ENSMUST00000231107.2"; gene_type "protein_coding"; gene_name "Lmf2"; transcript_type "retained_intron"; transcript_name "Lmf2-209"; level 2; mgi_id "MGI:2146015"; havana_gene "OTTMUSG00000070783.1"; havana_transcript "OTTMUST00000171070.1";
chr15	HAVANA	exon	89235351	89236090	0	-	.	gene_id "ENSMUSG00000022614.9"; transcript_id "ENSMUST00000230112.2"; gene_type "protein_coding"; gene_name "Lmf2"; transcript_type "retained_intron"; transcript_name "Lmf2-206"; exon_number 13; exon_id "ENSMUSE00001442508.2"; level 2; mgi_id "MGI:2146015"; havana_gene "OTTMUSG00000070783.1"; havana_transcript "OTTMUST00000171071.1";
chr15	HAVANA	transcript	89235351	89239836	0	-	.	gene_id "ENSMUSG00000022614.9"; transcript_id "ENSMUST00000230112.2"; gene_type "protein_coding"; gene_name "Lmf2"; transcript_type "retained_intron"; transcript_name "Lmf2-206"; level 2; mgi_id "MGI:2146015"; havana_gene "OTTMUSG00000070783.1"; havana_transcript "OTTMUST00000171071.1";
chr15	HAVANA	exon	89235716	89236090	0	-	.	gene_id "ENSMUSG00000022614.9"; transcript_id "ENSMUST00000229291.2"; gene_type "protein_coding"; gene_name "Lmf2"; transcript_type "retained_intron"; transcript_name "Lmf2-203"; exon_number 2; exon_id "ENSMUSE00001437494.2"; level 2; mgi_id "MGI:2146015"; havana_gene "OTTMUSG00000070783.1"; havana_transcript "OTTMUST00000171072.1";
chr15	HAVANA	transcript	89235716	89236366	0	-	.	gene_id "ENSMUSG00000022614.9"; transcript_id "ENSMUST00000229291.2"; gene_type "protein_coding"; gene_name "Lmf2"; transcript_type "retained_intron"; transcript_name "Lmf2-203"; level 2; mgi_id "MGI:2146015"; havana_gene "OTTMUSG00000070783.1"; havana_transcript "OTTMUST00000171072.1";
chr15	HAVANA	stop_codon	89235794	89235796	0	-	0	gene_id "ENSMUSG00000022614.9"; transcript_id "ENSMUST00000023283.6"; gene_type "protein_coding"; gene_name "Lmf2"; transcript_type "protein_coding"; transcript_name "Lmf2-201"; exon_number 14; exon_id "ENSMUSE00000378342.5"; level 2; protein_id "ENSMUSP00000023283.6"; transcript_support_level "1"; mgi_id "MGI:2146015"; tag "basic"; tag "Ensembl_canonical"; tag "GENCODE_Primary"; tag "appris_principal_1"; tag "CCDS"; ccdsid "CCDS27746.1"; havana_gene "OTTMUSG00000070783.1"; havana_transcript "OTTMUST00000171068.1";
chr15	HAVANA	CDS	89235797	89236090	0	-	0	gene_id "ENSMUSG00000022614.9"; transcript_id "ENSMUST00000023283.6"; gene_type "protein_coding"; gene_name "Lmf2"; transcript_type "protein_coding"; transcript_name "Lmf2-201"; exon_number 14; exon_id "ENSMUSE00000378342.5"; level 2; protein_id "ENSMUSP00000023283.6"; transcript_support_level "1"; mgi_id "MGI:2146015"; tag "basic"; tag "Ensembl_canonical"; tag "GENCODE_Primary"; tag "appris_principal_1"; tag "CCDS"; ccdsid "CCDS27746.1"; havana_gene "OTTMUSG00000070783.1"; havana_transcript "OTTMUST00000171068.1";
chr15	HAVANA	exon	89236186	89236282	0	-	.	gene_id "ENSMUSG00000022614.9"; transcript_id "ENSMUST00000023283.6"; gene_type "protein_coding"; gene_name "Lmf2"; transcript_type "protein_coding"; transcript_name "Lmf2-201"; exon_number 13; exon_id "ENSMUSE00000128836.2"; level 2; protein_id "ENSMUSP00000023283.6"; transcript_support_level "1"; mgi_id "MGI:2146015"; tag "basic"; tag "Ensembl_canonical"; tag "GENCODE_Primary"; tag "appris_principal_1"; tag "CCDS"; ccdsid "CCDS27746.1"; havana_gene "OTTMUSG00000070783.1"; havana_transcript "OTTMUST00000171068.1";
chr15	HAVANA	CDS	89236186	89236282	0	-	1	gene_id "ENSMUSG00000022614.9"; transcript_id "ENSMUST00000023283.6"; gene_type "protein_coding"; gene_name "Lmf2"; transcript_type "protein_coding"; transcript_name "Lmf2-201"; exon_number 13; exon_id "ENSMUSE00000128836.2"; level 2; protein_id "ENSMUSP00000023283.6"; transcript_support_level "1"; mgi_id "MGI:2146015"; tag "basic"; tag "Ensembl_canonical"; tag "GENCODE_Primary"; tag "appris_principal_1"; tag "CCDS"; ccdsid "CCDS27746.1"; havana_gene "OTTMUSG00000070783.1"; havana_transcript "OTTMUST00000171068.1";
chr15	HAVANA	exon	89236186	89236282	0	-	.	gene_id "ENSMUSG00000022614.9"; transcript_id "ENSMUST00000231067.2"; gene_type "protein_coding"; gene_name "Lmf2"; transcript_type "retained_intron"; transcript_name "Lmf2-208"; exon_number 12; exon_id "ENSMUSE00001438750.2"; level 2; mgi_id "MGI:2146015"; havana_gene "OTTMUSG00000070783.1"; havana_transcript "OTTMUST00000171069.1";
chr15	HAVANA	exon	89236186	89236282	0	-	.	gene_id "ENSMUSG00000022614.9"; transcript_id "ENSMUST00000231107.2"; gene_type "protein_coding"; gene_name "Lmf2"; transcript_type "retained_intron"; transcript_name "Lmf2-209"; exon_number 9; exon_id "ENSMUSE00001438750.2"; level 2; mgi_id "MGI:2146015"; havana_gene "OTTMUSG00000070783.1"; havana_transcript "OTTMUST00000171070.1";
chr15	HAVANA	exon	89236186	89236282	0	-	.	gene_id "ENSMUSG00000022614.9"; transcript_id "ENSMUST00000230112.2"; gene_type "protein_coding"; gene_name "Lmf2"; transcript_type "retained_intron"; transcript_name "Lmf2-206"; exon_number 12; exon_id "ENSMUSE00001438750.2"; level 2; mgi_id "MGI:2146015"; havana_gene "OTTMUSG00000070783.1"; havana_transcript "OTTMUST00000171071.1";
chr15	ENSEMBL_gcm37	exon	89236186	89236282	0.238258252122214	-	.	gene_id "ENSMUSG00000022614.9"; transcript_id "ENSMUSG00000022614.9_tx_1"; exon_id "chr15_89236186_89236282_-"; exonnum "14"; txlen "2889";
chr15	ENSEMBL_gcm37	exon	89236186	89236282	0.238258252122214	-	.	gene_id "ENSMUSG00000022614.9"; transcript_id "ENSMUSG00000022614.9_tx_2"; exon_id "chr15_89236186_89236282_-"; exonnum "15"; txlen "2944";
chr15	ENSEMBL_gcm37	exon	89236186	89236282	0.238258252122214	-	.	gene_id "ENSMUSG00000022614.9"; transcript_id "ENSMUSG00000022614.9_tx_3"; exon_id "chr15_89236186_89236282_-"; exonnum "13"; txlen "2635";
chr15	HAVANA	exon	89236186	89236366	0	-	.	gene_id "ENSMUSG00000022614.9"; transcript_id "ENSMUST00000229291.2"; gene_type "protein_coding"; gene_name "Lmf2"; transcript_type "retained_intron"; transcript_name "Lmf2-203"; exon_number 1; exon_id "ENSMUSE00001440084.2"; level 2; mgi_id "MGI:2146015"; havana_gene "OTTMUSG00000070783.1"; havana_transcript "OTTMUST00000171072.1";
chr15	HAVANA	exon	89236227	89236282	0	-	.	gene_id "ENSMUSG00000022614.9"; transcript_id "ENSMUST00000230523.2"; gene_type "protein_coding"; gene_name "Lmf2"; transcript_type "retained_intron"; transcript_name "Lmf2-207"; exon_number 4; exon_id "ENSMUSE00001439292.2"; level 2; mgi_id "MGI:2146015"; havana_gene "OTTMUSG00000070783.1"; havana_transcript "OTTMUST00000171073.1";
chr15	HAVANA	transcript	89236227	89237132	0	-	.	gene_id "ENSMUSG00000022614.9"; transcript_id "ENSMUST00000230523.2"; gene_type "protein_coding"; gene_name "Lmf2"; transcript_type "retained_intron"; transcript_name "Lmf2-207"; level 2; mgi_id "MGI:2146015"; havana_gene "OTTMUSG00000070783.1"; havana_transcript "OTTMUST00000171073.1";
chr15	HAVANA	exon	89236356	89236467	0	-	.	gene_id "ENSMUSG00000022614.9"; transcript_id "ENSMUST00000023283.6"; gene_type "protein_coding"; gene_name "Lmf2"; transcript_type "protein_coding"; transcript_name "Lmf2-201"; exon_number 12; exon_id "ENSMUSE00000128834.2"; level 2; protein_id "ENSMUSP00000023283.6"; transcript_support_level "1"; mgi_id "MGI:2146015"; tag "basic"; tag "Ensembl_canonical"; tag "GENCODE_Primary"; tag "appris_principal_1"; tag "CCDS"; ccdsid "CCDS27746.1"; havana_gene "OTTMUSG00000070783.1"; havana_transcript "OTTMUST00000171068.1";
chr15	HAVANA	CDS	89236356	89236467	0	-	2	gene_id "ENSMUSG00000022614.9"; transcript_id "ENSMUST00000023283.6"; gene_type "protein_coding"; gene_name "Lmf2"; transcript_type "protein_coding"; transcript_name "Lmf2-201"; exon_number 12; exon_id "ENSMUSE00000128834.2"; level 2; protein_id "ENSMUSP00000023283.6"; transcript_support_level "1"; mgi_id "MGI:2146015"; tag "basic"; tag "Ensembl_canonical"; tag "GENCODE_Primary"; tag "appris_principal_1"; tag "CCDS"; ccdsid "CCDS27746.1"; havana_gene "OTTMUSG00000070783.1"; havana_transcript "OTTMUST00000171068.1";
chr15	HAVANA	exon	89236356	89236467	0	-	.	gene_id "ENSMUSG00000022614.9"; transcript_id "ENSMUST00000231067.2"; gene_type "protein_coding"; gene_name "Lmf2"; transcript_type "retained_intron"; transcript_name "Lmf2-208"; exon_number 11; exon_id "ENSMUSE00001437476.2"; level 2; mgi_id "MGI:2146015"; havana_gene "OTTMUSG00000070783.1"; havana_transcript "OTTMUST00000171069.1";
chr15	HAVANA	exon	89236356	89236467	0	-	.	gene_id "ENSMUSG00000022614.9"; transcript_id "ENSMUST00000231107.2"; gene_type "protein_coding"; gene_name "Lmf2"; transcript_type "retained_intron"; transcript_name "Lmf2-209"; exon_number 8; exon_id "ENSMUSE00001437476.2"; level 2; mgi_id "MGI:2146015"; havana_gene "OTTMUSG00000070783.1"; havana_transcript "OTTMUST00000171070.1";
chr15	HAVANA	exon	89236356	89236467	0	-	.	gene_id "ENSMUSG00000022614.9"; transcript_id "ENSMUST00000230112.2"; gene_type "protein_coding"; gene_name "Lmf2"; transcript_type "retained_intron"; transcript_name "Lmf2-206"; exon_number 11; exon_id "ENSMUSE00001437476.2"; level 2; mgi_id "MGI:2146015"; havana_gene "OTTMUSG00000070783.1"; havana_transcript "OTTMUST00000171071.1";
chr15	HAVANA	exon	89236356	89236467	0	-	.	gene_id "ENSMUSG00000022614.9"; transcript_id "ENSMUST00000230523.2"; gene_type "protein_coding"; gene_name "Lmf2"; transcript_type "retained_intron"; transcript_name "Lmf2-207"; exon_number 3; exon_id "ENSMUSE00001437476.2"; level 2; mgi_id "MGI:2146015"; havana_gene "OTTMUSG00000070783.1"; havana_transcript "OTTMUST00000171073.1";
chr15	ENSEMBL_gcm37	exon	89236356	89236467	0.238258252122214	-	.	gene_id "ENSMUSG00000022614.9"; transcript_id "ENSMUSG00000022614.9_tx_1"; exon_id "chr15_89236356_89236467_-"; exonnum "13"; txlen "2889";
chr15	ENSEMBL_gcm37	exon	89236356	89236467	0.238258252122214	-	.	gene_id "ENSMUSG00000022614.9"; transcript_id "ENSMUSG00000022614.9_tx_2"; exon_id "chr15_89236356_89236467_-"; exonnum "14"; txlen "2944";
chr15	ENSEMBL_gcm37	exon	89236356	89236467	0.238258252122214	-	.	gene_id "ENSMUSG00000022614.9"; transcript_id "ENSMUSG00000022614.9_tx_3"; exon_id "chr15_89236356_89236467_-"; exonnum "12"; txlen "2635";
chr15	HAVANA	exon	89236562	89236730	0	-	.	gene_id "ENSMUSG00000022614.9"; transcript_id "ENSMUST00000023283.6"; gene_type "protein_coding"; gene_name "Lmf2"; transcript_type "protein_coding"; transcript_name "Lmf2-201"; exon_number 11; exon_id "ENSMUSE00000128842.2"; level 2; protein_id "ENSMUSP00000023283.6"; transcript_support_level "1"; mgi_id "MGI:2146015"; tag "basic"; tag "Ensembl_canonical"; tag "GENCODE_Primary"; tag "appris_principal_1"; tag "CCDS"; ccdsid "CCDS27746.1"; havana_gene "OTTMUSG00000070783.1"; havana_transcript "OTTMUST00000171068.1";
chr15	HAVANA	CDS	89236562	89236730	0	-	0	gene_id "ENSMUSG00000022614.9"; transcript_id "ENSMUST00000023283.6"; gene_type "protein_coding"; gene_name "Lmf2"; transcript_type "protein_coding"; transcript_name "Lmf2-201"; exon_number 11; exon_id "ENSMUSE00000128842.2"; level 2; protein_id "ENSMUSP00000023283.6"; transcript_support_level "1"; mgi_id "MGI:2146015"; tag "basic"; tag "Ensembl_canonical"; tag "GENCODE_Primary"; tag "appris_principal_1"; tag "CCDS"; ccdsid "CCDS27746.1"; havana_gene "OTTMUSG00000070783.1"; havana_transcript "OTTMUST00000171068.1";
chr15	HAVANA	exon	89236562	89236730	0	-	.	gene_id "ENSMUSG00000022614.9"; transcript_id "ENSMUST00000231067.2"; gene_type "protein_coding"; gene_name "Lmf2"; transcript_type "retained_intron"; transcript_name "Lmf2-208"; exon_number 10; exon_id "ENSMUSE00001437145.2"; level 2; mgi_id "MGI:2146015"; havana_gene "OTTMUSG00000070783.1"; havana_transcript "OTTMUST00000171069.1";
chr15	HAVANA	exon	89236562	89236730	0	-	.	gene_id "ENSMUSG00000022614.9"; transcript_id "ENSMUST00000230112.2"; gene_type "protein_coding"; gene_name "Lmf2"; transcript_type "retained_intron"; transcript_name "Lmf2-206"; exon_number 10; exon_id "ENSMUSE00001437145.2"; level 2; mgi_id "MGI:2146015"; havana_gene "OTTMUSG00000070783.1"; havana_transcript "OTTMUST00000171071.1";
chr15	HAVANA	exon	89236562	89236730	0	-	.	gene_id "ENSMUSG00000022614.9"; transcript_id "ENSMUST00000230523.2"; gene_type "protein_coding"; gene_name "Lmf2"; transcript_type "retained_intron"; transcript_name "Lmf2-207"; exon_number 2; exon_id "ENSMUSE00001437145.2"; level 2; mgi_id "MGI:2146015"; havana_gene "OTTMUSG00000070783.1"; havana_transcript "OTTMUST00000171073.1";
chr15	ENSEMBL_gcm37	exon	89236562	89236730	0.238258252122214	-	.	gene_id "ENSMUSG00000022614.9"; transcript_id "ENSMUSG00000022614.9_tx_1"; exon_id "chr15_89236562_89236730_-"; exonnum "12"; txlen "2889";
chr15	ENSEMBL_gcm37	exon	89236562	89236730	0.238258252122214	-	.	gene_id "ENSMUSG00000022614.9"; transcript_id "ENSMUSG00000022614.9_tx_2"; exon_id "chr15_89236562_89236730_-"; exonnum "13"; txlen "2944";
chr15	ENSEMBL_gcm37	exon	89236562	89236730	0.238258252122214	-	.	gene_id "ENSMUSG00000022614.9"; transcript_id "ENSMUSG00000022614.9_tx_3"; exon_id "chr15_89236562_89236730_-"; exonnum "11"; txlen "2635";
chr15	HAVANA	exon	89236562	89237158	0	-	.	gene_id "ENSMUSG00000022614.9"; transcript_id "ENSMUST00000231107.2"; gene_type "protein_coding"; gene_name "Lmf2"; transcript_type "retained_intron"; transcript_name "Lmf2-209"; exon_number 7; exon_id "ENSMUSE00001437272.2"; level 2; mgi_id "MGI:2146015"; havana_gene "OTTMUSG00000070783.1"; havana_transcript "OTTMUST00000171070.1";
chr15	HAVANA	exon	89236807	89236989	0	-	.	gene_id "ENSMUSG00000022614.9"; transcript_id "ENSMUST00000023283.6"; gene_type "protein_coding"; gene_name "Lmf2"; transcript_type "protein_coding"; transcript_name "Lmf2-201"; exon_number 10; exon_id "ENSMUSE00000128835.2"; level 2; protein_id "ENSMUSP00000023283.6"; transcript_support_level "1"; mgi_id "MGI:2146015"; tag "basic"; tag "Ensembl_canonical"; tag "GENCODE_Primary"; tag "appris_principal_1"; tag "CCDS"; ccdsid "CCDS27746.1"; havana_gene "OTTMUSG00000070783.1"; havana_transcript "OTTMUST00000171068.1";
chr15	HAVANA	CDS	89236807	89236989	0	-	0	gene_id "ENSMUSG00000022614.9"; transcript_id "ENSMUST00000023283.6"; gene_type "protein_coding"; gene_name "Lmf2"; transcript_type "protein_coding"; transcript_name "Lmf2-201"; exon_number 10; exon_id "ENSMUSE00000128835.2"; level 2; protein_id "ENSMUSP00000023283.6"; transcript_support_level "1"; mgi_id "MGI:2146015"; tag "basic"; tag "Ensembl_canonical"; tag "GENCODE_Primary"; tag "appris_principal_1"; tag "CCDS"; ccdsid "CCDS27746.1"; havana_gene "OTTMUSG00000070783.1"; havana_transcript "OTTMUST00000171068.1";
chr15	HAVANA	exon	89236807	89236989	0	-	.	gene_id "ENSMUSG00000022614.9"; transcript_id "ENSMUST00000231067.2"; gene_type "protein_coding"; gene_name "Lmf2"; transcript_type "retained_intron"; transcript_name "Lmf2-208"; exon_number 9; exon_id "ENSMUSE00001439943.2"; level 2; mgi_id "MGI:2146015"; havana_gene "OTTMUSG00000070783.1"; havana_transcript "OTTMUST00000171069.1";
chr15	HAVANA	exon	89236807	89236989	0	-	.	gene_id "ENSMUSG00000022614.9"; transcript_id "ENSMUST00000230112.2"; gene_type "protein_coding"; gene_name "Lmf2"; transcript_type "retained_intron"; transcript_name "Lmf2-206"; exon_number 9; exon_id "ENSMUSE00001439943.2"; level 2; mgi_id "MGI:2146015"; havana_gene "OTTMUSG00000070783.1"; havana_transcript "OTTMUST00000171071.1";
chr15	ENSEMBL_gcm37	exon	89236807	89236989	0.238258252122214	-	.	gene_id "ENSMUSG00000022614.9"; transcript_id "ENSMUSG00000022614.9_tx_1"; exon_id "chr15_89236807_89236989_-"; exonnum "11"; txlen "2889";
chr15	ENSEMBL_gcm37	exon	89236807	89236989	0.238258252122214	-	.	gene_id "ENSMUSG00000022614.9"; transcript_id "ENSMUSG00000022614.9_tx_2"; exon_id "chr15_89236807_89236989_-"; exonnum "12"; txlen "2944";
chr15	ENSEMBL_gcm37	exon	89236807	89236989	0.238258252122214	-	.	gene_id "ENSMUSG00000022614.9"; transcript_id "ENSMUSG00000022614.9_tx_3"; exon_id "chr15_89236807_89236989_-"; exonnum "10"; txlen "2635";
chr15	HAVANA	exon	89236807	89237132	0	-	.	gene_id "ENSMUSG00000022614.9"; transcript_id "ENSMUST00000230523.2"; gene_type "protein_coding"; gene_name "Lmf2"; transcript_type "retained_intron"; transcript_name "Lmf2-207"; exon_number 1; exon_id "ENSMUSE00001443384.2"; level 2; mgi_id "MGI:2146015"; havana_gene "OTTMUSG00000070783.1"; havana_transcript "OTTMUST00000171073.1";
chr15	HAVANA	exon	89237062	89237158	0	-	.	gene_id "ENSMUSG00000022614.9"; transcript_id "ENSMUST00000023283.6"; gene_type "protein_coding"; gene_name "Lmf2"; transcript_type "protein_coding"; transcript_name "Lmf2-201"; exon_number 9; exon_id "ENSMUSE00000128838.2"; level 2; protein_id "ENSMUSP00000023283.6"; transcript_support_level "1"; mgi_id "MGI:2146015"; tag "basic"; tag "Ensembl_canonical"; tag "GENCODE_Primary"; tag "appris_principal_1"; tag "CCDS"; ccdsid "CCDS27746.1"; havana_gene "OTTMUSG00000070783.1"; havana_transcript "OTTMUST00000171068.1";
chr15	HAVANA	CDS	89237062	89237158	0	-	1	gene_id "ENSMUSG00000022614.9"; transcript_id "ENSMUST00000023283.6"; gene_type "protein_coding"; gene_name "Lmf2"; transcript_type "protein_coding"; transcript_name "Lmf2-201"; exon_number 9; exon_id "ENSMUSE00000128838.2"; level 2; protein_id "ENSMUSP00000023283.6"; transcript_support_level "1"; mgi_id "MGI:2146015"; tag "basic"; tag "Ensembl_canonical"; tag "GENCODE_Primary"; tag "appris_principal_1"; tag "CCDS"; ccdsid "CCDS27746.1"; havana_gene "OTTMUSG00000070783.1"; havana_transcript "OTTMUST00000171068.1";
chr15	HAVANA	exon	89237062	89237158	0	-	.	gene_id "ENSMUSG00000022614.9"; transcript_id "ENSMUST00000231067.2"; gene_type "protein_coding"; gene_name "Lmf2"; transcript_type "retained_intron"; transcript_name "Lmf2-208"; exon_number 8; exon_id "ENSMUSE00001437482.2"; level 2; mgi_id "MGI:2146015"; havana_gene "OTTMUSG00000070783.1"; havana_transcript "OTTMUST00000171069.1";
chr15	HAVANA	exon	89237062	89237158	0	-	.	gene_id "ENSMUSG00000022614.9"; transcript_id "ENSMUST00000230112.2"; gene_type "protein_coding"; gene_name "Lmf2"; transcript_type "retained_intron"; transcript_name "Lmf2-206"; exon_number 8; exon_id "ENSMUSE00001437482.2"; level 2; mgi_id "MGI:2146015"; havana_gene "OTTMUSG00000070783.1"; havana_transcript "OTTMUST00000171071.1";
chr15	ENSEMBL_gcm37	exon	89237062	89237158	0.238258252122214	-	.	gene_id "ENSMUSG00000022614.9"; transcript_id "ENSMUSG00000022614.9_tx_1"; exon_id "chr15_89237062_89237158_-"; exonnum "10"; txlen "2889";
chr15	ENSEMBL_gcm37	exon	89237062	89237158	0.238258252122214	-	.	gene_id "ENSMUSG00000022614.9"; transcript_id "ENSMUSG00000022614.9_tx_2"; exon_id "chr15_89237062_89237158_-"; exonnum "11"; txlen "2944";
chr15	ENSEMBL_gcm37	exon	89237062	89237158	0.238258252122214	-	.	gene_id "ENSMUSG00000022614.9"; transcript_id "ENSMUSG00000022614.9_tx_3"; exon_id "chr15_89237062_89237158_-"; exonnum "9"; txlen "2635";
chr15	HAVANA	exon	89237237	89237342	0	-	.	gene_id "ENSMUSG00000022614.9"; transcript_id "ENSMUST00000023283.6"; gene_type "protein_coding"; gene_name "Lmf2"; transcript_type "protein_coding"; transcript_name "Lmf2-201"; exon_number 8; exon_id "ENSMUSE00000128832.2"; level 2; protein_id "ENSMUSP00000023283.6"; transcript_support_level "1"; mgi_id "MGI:2146015"; tag "basic"; tag "Ensembl_canonical"; tag "GENCODE_Primary"; tag "appris_principal_1"; tag "CCDS"; ccdsid "CCDS27746.1"; havana_gene "OTTMUSG00000070783.1"; havana_transcript "OTTMUST00000171068.1";
chr15	HAVANA	CDS	89237237	89237342	0	-	2	gene_id "ENSMUSG00000022614.9"; transcript_id "ENSMUST00000023283.6"; gene_type "protein_coding"; gene_name "Lmf2"; transcript_type "protein_coding"; transcript_name "Lmf2-201"; exon_number 8; exon_id "ENSMUSE00000128832.2"; level 2; protein_id "ENSMUSP00000023283.6"; transcript_support_level "1"; mgi_id "MGI:2146015"; tag "basic"; tag "Ensembl_canonical"; tag "GENCODE_Primary"; tag "appris_principal_1"; tag "CCDS"; ccdsid "CCDS27746.1"; havana_gene "OTTMUSG00000070783.1"; havana_transcript "OTTMUST00000171068.1";
chr15	HAVANA	exon	89237237	89237342	0	-	.	gene_id "ENSMUSG00000022614.9"; transcript_id "ENSMUST00000231067.2"; gene_type "protein_coding"; gene_name "Lmf2"; transcript_type "retained_intron"; transcript_name "Lmf2-208"; exon_number 7; exon_id "ENSMUSE00001441941.2"; level 2; mgi_id "MGI:2146015"; havana_gene "OTTMUSG00000070783.1"; havana_transcript "OTTMUST00000171069.1";
chr15	HAVANA	exon	89237237	89237342	0	-	.	gene_id "ENSMUSG00000022614.9"; transcript_id "ENSMUST00000231107.2"; gene_type "protein_coding"; gene_name "Lmf2"; transcript_type "retained_intron"; transcript_name "Lmf2-209"; exon_number 6; exon_id "ENSMUSE00001441941.2"; level 2; mgi_id "MGI:2146015"; havana_gene "OTTMUSG00000070783.1"; havana_transcript "OTTMUST00000171070.1";
chr15	HAVANA	exon	89237237	89237342	0	-	.	gene_id "ENSMUSG00000022614.9"; transcript_id "ENSMUST00000230112.2"; gene_type "protein_coding"; gene_name "Lmf2"; transcript_type "retained_intron"; transcript_name "Lmf2-206"; exon_number 7; exon_id "ENSMUSE00001441941.2"; level 2; mgi_id "MGI:2146015"; havana_gene "OTTMUSG00000070783.1"; havana_transcript "OTTMUST00000171071.1";
chr15	ENSEMBL_gcm37	exon	89237237	89237342	0.238258252122214	-	.	gene_id "ENSMUSG00000022614.9"; transcript_id "ENSMUSG00000022614.9_tx_1"; exon_id "chr15_89237237_89237342_-"; exonnum "9"; txlen "2889";
chr15	ENSEMBL_gcm37	exon	89237237	89237342	0.238258252122214	-	.	gene_id "ENSMUSG00000022614.9"; transcript_id "ENSMUSG00000022614.9_tx_2"; exon_id "chr15_89237237_89237342_-"; exonnum "10"; txlen "2944";
chr15	ENSEMBL_gcm37	exon	89237237	89237342	0.238258252122214	-	.	gene_id "ENSMUSG00000022614.9"; transcript_id "ENSMUSG00000022614.9_tx_3"; exon_id "chr15_89237237_89237342_-"; exonnum "8"; txlen "2635";
chr15	HAVANA	exon	89237413	89237547	0	-	.	gene_id "ENSMUSG00000022614.9"; transcript_id "ENSMUST00000023283.6"; gene_type "protein_coding"; gene_name "Lmf2"; transcript_type "protein_coding"; transcript_name "Lmf2-201"; exon_number 7; exon_id "ENSMUSE00000128840.2"; level 2; protein_id "ENSMUSP00000023283.6"; transcript_support_level "1"; mgi_id "MGI:2146015"; tag "basic"; tag "Ensembl_canonical"; tag "GENCODE_Primary"; tag "appris_principal_1"; tag "CCDS"; ccdsid "CCDS27746.1"; havana_gene "OTTMUSG00000070783.1"; havana_transcript "OTTMUST00000171068.1";
chr15	HAVANA	CDS	89237413	89237547	0	-	2	gene_id "ENSMUSG00000022614.9"; transcript_id "ENSMUST00000023283.6"; gene_type "protein_coding"; gene_name "Lmf2"; transcript_type "protein_coding"; transcript_name "Lmf2-201"; exon_number 7; exon_id "ENSMUSE00000128840.2"; level 2; protein_id "ENSMUSP00000023283.6"; transcript_support_level "1"; mgi_id "MGI:2146015"; tag "basic"; tag "Ensembl_canonical"; tag "GENCODE_Primary"; tag "appris_principal_1"; tag "CCDS"; ccdsid "CCDS27746.1"; havana_gene "OTTMUSG00000070783.1"; havana_transcript "OTTMUST00000171068.1";
chr15	HAVANA	exon	89237413	89237547	0	-	.	gene_id "ENSMUSG00000022614.9"; transcript_id "ENSMUST00000231067.2"; gene_type "protein_coding"; gene_name "Lmf2"; transcript_type "retained_intron"; transcript_name "Lmf2-208"; exon_number 6; exon_id "ENSMUSE00001442050.2"; level 2; mgi_id "MGI:2146015"; havana_gene "OTTMUSG00000070783.1"; havana_transcript "OTTMUST00000171069.1";
chr15	HAVANA	exon	89237413	89237547	0	-	.	gene_id "ENSMUSG00000022614.9"; transcript_id "ENSMUST00000231107.2"; gene_type "protein_coding"; gene_name "Lmf2"; transcript_type "retained_intron"; transcript_name "Lmf2-209"; exon_number 5; exon_id "ENSMUSE00001442050.2"; level 2; mgi_id "MGI:2146015"; havana_gene "OTTMUSG00000070783.1"; havana_transcript "OTTMUST00000171070.1";
chr15	HAVANA	exon	89237413	89237547	0	-	.	gene_id "ENSMUSG00000022614.9"; transcript_id "ENSMUST00000230112.2"; gene_type "protein_coding"; gene_name "Lmf2"; transcript_type "retained_intron"; transcript_name "Lmf2-206"; exon_number 6; exon_id "ENSMUSE00001442050.2"; level 2; mgi_id "MGI:2146015"; havana_gene "OTTMUSG00000070783.1"; havana_transcript "OTTMUST00000171071.1";
chr15	ENSEMBL_gcm37	exon	89237413	89237547	0.238258252122214	-	.	gene_id "ENSMUSG00000022614.9"; transcript_id "ENSMUSG00000022614.9_tx_1"; exon_id "chr15_89237413_89237547_-"; exonnum "8"; txlen "2889";
chr15	ENSEMBL_gcm37	exon	89237413	89237547	0.238258252122214	-	.	gene_id "ENSMUSG00000022614.9"; transcript_id "ENSMUSG00000022614.9_tx_2"; exon_id "chr15_89237413_89237547_-"; exonnum "9"; txlen "2944";
chr15	ENSEMBL_gcm37	exon	89237413	89237547	0.238258252122214	-	.	gene_id "ENSMUSG00000022614.9"; transcript_id "ENSMUSG00000022614.9_tx_3"; exon_id "chr15_89237413_89237547_-"; exonnum "7"; txlen "2635";
chr15	HAVANA	exon	89237524	89237801	0	-	.	gene_id "ENSMUSG00000022614.9"; transcript_id "ENSMUST00000229436.2"; gene_type "protein_coding"; gene_name "Lmf2"; transcript_type "retained_intron"; transcript_name "Lmf2-205"; exon_number 2; exon_id "ENSMUSE00001441471.2"; level 2; mgi_id "MGI:2146015"; havana_gene "OTTMUSG00000070783.1"; havana_transcript "OTTMUST00000171074.1";
chr15	HAVANA	transcript	89237524	89238061	0	-	.	gene_id "ENSMUSG00000022614.9"; transcript_id "ENSMUST00000229436.2"; gene_type "protein_coding"; gene_name "Lmf2"; transcript_type "retained_intron"; transcript_name "Lmf2-205"; level 2; mgi_id "MGI:2146015"; havana_gene "OTTMUSG00000070783.1"; havana_transcript "OTTMUST00000171074.1";
chr15	HAVANA	exon	89237660	89237801	0	-	.	gene_id "ENSMUSG00000022614.9"; transcript_id "ENSMUST00000023283.6"; gene_type "protein_coding"; gene_name "Lmf2"; transcript_type "protein_coding"; transcript_name "Lmf2-201"; exon_number 6; exon_id "ENSMUSE00000128833.2"; level 2; protein_id "ENSMUSP00000023283.6"; transcript_support_level "1"; mgi_id "MGI:2146015"; tag "basic"; tag "Ensembl_canonical"; tag "GENCODE_Primary"; tag "appris_principal_1"; tag "CCDS"; ccdsid "CCDS27746.1"; havana_gene "OTTMUSG00000070783.1"; havana_transcript "OTTMUST00000171068.1";
chr15	HAVANA	CDS	89237660	89237801	0	-	0	gene_id "ENSMUSG00000022614.9"; transcript_id "ENSMUST00000023283.6"; gene_type "protein_coding"; gene_name "Lmf2"; transcript_type "protein_coding"; transcript_name "Lmf2-201"; exon_number 6; exon_id "ENSMUSE00000128833.2"; level 2; protein_id "ENSMUSP00000023283.6"; transcript_support_level "1"; mgi_id "MGI:2146015"; tag "basic"; tag "Ensembl_canonical"; tag "GENCODE_Primary"; tag "appris_principal_1"; tag "CCDS"; ccdsid "CCDS27746.1"; havana_gene "OTTMUSG00000070783.1"; havana_transcript "OTTMUST00000171068.1";
chr15	HAVANA	exon	89237660	89237801	0	-	.	gene_id "ENSMUSG00000022614.9"; transcript_id "ENSMUST00000231067.2"; gene_type "protein_coding"; gene_name "Lmf2"; transcript_type "retained_intron"; transcript_name "Lmf2-208"; exon_number 5; exon_id "ENSMUSE00001442149.2"; level 2; mgi_id "MGI:2146015"; havana_gene "OTTMUSG00000070783.1"; havana_transcript "OTTMUST00000171069.1";
chr15	HAVANA	exon	89237660	89237801	0	-	.	gene_id "ENSMUSG00000022614.9"; transcript_id "ENSMUST00000231107.2"; gene_type "protein_coding"; gene_name "Lmf2"; transcript_type "retained_intron"; transcript_name "Lmf2-209"; exon_number 4; exon_id "ENSMUSE00001442149.2"; level 2; mgi_id "MGI:2146015"; havana_gene "OTTMUSG00000070783.1"; havana_transcript "OTTMUST00000171070.1";
chr15	HAVANA	exon	89237660	89237801	0	-	.	gene_id "ENSMUSG00000022614.9"; transcript_id "ENSMUST00000230112.2"; gene_type "protein_coding"; gene_name "Lmf2"; transcript_type "retained_intron"; transcript_name "Lmf2-206"; exon_number 5; exon_id "ENSMUSE00001442149.2"; level 2; mgi_id "MGI:2146015"; havana_gene "OTTMUSG00000070783.1"; havana_transcript "OTTMUST00000171071.1";
chr15	ENSEMBL_gcm37	exon	89237660	89237801	0.238258252122214	-	.	gene_id "ENSMUSG00000022614.9"; transcript_id "ENSMUSG00000022614.9_tx_1"; exon_id "chr15_89237660_89237801_-"; exonnum "7"; txlen "2889";
chr15	ENSEMBL_gcm37	exon	89237660	89237801	0.238258252122214	-	.	gene_id "ENSMUSG00000022614.9"; transcript_id "ENSMUSG00000022614.9_tx_2"; exon_id "chr15_89237660_89237801_-"; exonnum "8"; txlen "2944";
chr15	ENSEMBL_gcm37	exon	89237660	89237801	0.238258252122214	-	.	gene_id "ENSMUSG00000022614.9"; transcript_id "ENSMUSG00000022614.9_tx_3"; exon_id "chr15_89237660_89237801_-"; exonnum "6"; txlen "2635";
chr15	HAVANA	exon	89238032	89238061	0	-	.	gene_id "ENSMUSG00000022614.9"; transcript_id "ENSMUST00000229436.2"; gene_type "protein_coding"; gene_name "Lmf2"; transcript_type "retained_intron"; transcript_name "Lmf2-205"; exon_number 1; exon_id "ENSMUSE00001442548.2"; level 2; mgi_id "MGI:2146015"; havana_gene "OTTMUSG00000070783.1"; havana_transcript "OTTMUST00000171074.1";
chr15	HAVANA	exon	89238032	89238210	0	-	.	gene_id "ENSMUSG00000022614.9"; transcript_id "ENSMUST00000023283.6"; gene_type "protein_coding"; gene_name "Lmf2"; transcript_type "protein_coding"; transcript_name "Lmf2-201"; exon_number 5; exon_id "ENSMUSE00000323661.2"; level 2; protein_id "ENSMUSP00000023283.6"; transcript_support_level "1"; mgi_id "MGI:2146015"; tag "basic"; tag "Ensembl_canonical"; tag "GENCODE_Primary"; tag "appris_principal_1"; tag "CCDS"; ccdsid "CCDS27746.1"; havana_gene "OTTMUSG00000070783.1"; havana_transcript "OTTMUST00000171068.1";
chr15	HAVANA	CDS	89238032	89238210	0	-	2	gene_id "ENSMUSG00000022614.9"; transcript_id "ENSMUST00000023283.6"; gene_type "protein_coding"; gene_name "Lmf2"; transcript_type "protein_coding"; transcript_name "Lmf2-201"; exon_number 5; exon_id "ENSMUSE00000323661.2"; level 2; protein_id "ENSMUSP00000023283.6"; transcript_support_level "1"; mgi_id "MGI:2146015"; tag "basic"; tag "Ensembl_canonical"; tag "GENCODE_Primary"; tag "appris_principal_1"; tag "CCDS"; ccdsid "CCDS27746.1"; havana_gene "OTTMUSG00000070783.1"; havana_transcript "OTTMUST00000171068.1";
chr15	HAVANA	exon	89238032	89238210	0	-	.	gene_id "ENSMUSG00000022614.9"; transcript_id "ENSMUST00000231067.2"; gene_type "protein_coding"; gene_name "Lmf2"; transcript_type "retained_intron"; transcript_name "Lmf2-208"; exon_number 4; exon_id "ENSMUSE00001443142.2"; level 2; mgi_id "MGI:2146015"; havana_gene "OTTMUSG00000070783.1"; havana_transcript "OTTMUST00000171069.1";
chr15	HAVANA	exon	89238032	89238210	0	-	.	gene_id "ENSMUSG00000022614.9"; transcript_id "ENSMUST00000231107.2"; gene_type "protein_coding"; gene_name "Lmf2"; transcript_type "retained_intron"; transcript_name "Lmf2-209"; exon_number 3; exon_id "ENSMUSE00001443142.2"; level 2; mgi_id "MGI:2146015"; havana_gene "OTTMUSG00000070783.1"; havana_transcript "OTTMUST00000171070.1";
chr15	HAVANA	exon	89238032	89238210	0	-	.	gene_id "ENSMUSG00000022614.9"; transcript_id "ENSMUST00000230112.2"; gene_type "protein_coding"; gene_name "Lmf2"; transcript_type "retained_intron"; transcript_name "Lmf2-206"; exon_number 4; exon_id "ENSMUSE00001443142.2"; level 2; mgi_id "MGI:2146015"; havana_gene "OTTMUSG00000070783.1"; havana_transcript "OTTMUST00000171071.1";
chr15	ENSEMBL_gcm37	exon	89238032	89238210	0.238258252122214	-	.	gene_id "ENSMUSG00000022614.9"; transcript_id "ENSMUSG00000022614.9_tx_1"; exon_id "chr15_89238032_89238210_-"; exonnum "6"; txlen "2889";
chr15	ENSEMBL_gcm37	exon	89238032	89238210	0.238258252122214	-	.	gene_id "ENSMUSG00000022614.9"; transcript_id "ENSMUSG00000022614.9_tx_2"; exon_id "chr15_89238032_89238210_-"; exonnum "7"; txlen "2944";
chr15	ENSEMBL_gcm37	exon	89238032	89238210	0.238258252122214	-	.	gene_id "ENSMUSG00000022614.9"; transcript_id "ENSMUSG00000022614.9_tx_3"; exon_id "chr15_89238032_89238210_-"; exonnum "5"; txlen "2635";
chr15	HAVANA	exon	89238286	89238500	0	-	.	gene_id "ENSMUSG00000022614.9"; transcript_id "ENSMUST00000023283.6"; gene_type "protein_coding"; gene_name "Lmf2"; transcript_type "protein_coding"; transcript_name "Lmf2-201"; exon_number 4; exon_id "ENSMUSE00000554276.3"; level 2; protein_id "ENSMUSP00000023283.6"; transcript_support_level "1"; mgi_id "MGI:2146015"; tag "basic"; tag "Ensembl_canonical"; tag "GENCODE_Primary"; tag "appris_principal_1"; tag "CCDS"; ccdsid "CCDS27746.1"; havana_gene "OTTMUSG00000070783.1"; havana_transcript "OTTMUST00000171068.1";
chr15	HAVANA	CDS	89238286	89238500	0	-	1	gene_id "ENSMUSG00000022614.9"; transcript_id "ENSMUST00000023283.6"; gene_type "protein_coding"; gene_name "Lmf2"; transcript_type "protein_coding"; transcript_name "Lmf2-201"; exon_number 4; exon_id "ENSMUSE00000554276.3"; level 2; protein_id "ENSMUSP00000023283.6"; transcript_support_level "1"; mgi_id "MGI:2146015"; tag "basic"; tag "Ensembl_canonical"; tag "GENCODE_Primary"; tag "appris_principal_1"; tag "CCDS"; ccdsid "CCDS27746.1"; havana_gene "OTTMUSG00000070783.1"; havana_transcript "OTTMUST00000171068.1";
chr15	HAVANA	exon	89238286	89238500	0	-	.	gene_id "ENSMUSG00000022614.9"; transcript_id "ENSMUST00000231067.2"; gene_type "protein_coding"; gene_name "Lmf2"; transcript_type "retained_intron"; transcript_name "Lmf2-208"; exon_number 3; exon_id "ENSMUSE00001441847.2"; level 2; mgi_id "MGI:2146015"; havana_gene "OTTMUSG00000070783.1"; havana_transcript "OTTMUST00000171069.1";
chr15	HAVANA	exon	89238286	89238500	0	-	.	gene_id "ENSMUSG00000022614.9"; transcript_id "ENSMUST00000231107.2"; gene_type "protein_coding"; gene_name "Lmf2"; transcript_type "retained_intron"; transcript_name "Lmf2-209"; exon_number 2; exon_id "ENSMUSE00001441847.2"; level 2; mgi_id "MGI:2146015"; havana_gene "OTTMUSG00000070783.1"; havana_transcript "OTTMUST00000171070.1";
chr15	HAVANA	exon	89238286	89238500	0	-	.	gene_id "ENSMUSG00000022614.9"; transcript_id "ENSMUST00000230112.2"; gene_type "protein_coding"; gene_name "Lmf2"; transcript_type "retained_intron"; transcript_name "Lmf2-206"; exon_number 3; exon_id "ENSMUSE00001441847.2"; level 2; mgi_id "MGI:2146015"; havana_gene "OTTMUSG00000070783.1"; havana_transcript "OTTMUST00000171071.1";
chr15	HAVANA	exon	89238286	89238500	0	-	.	gene_id "ENSMUSG00000022614.9"; transcript_id "ENSMUST00000229308.2"; gene_type "protein_coding"; gene_name "Lmf2"; transcript_type "retained_intron"; transcript_name "Lmf2-204"; exon_number 4; exon_id "ENSMUSE00001441847.2"; level 2; mgi_id "MGI:2146015"; havana_gene "OTTMUSG00000070783.1"; havana_transcript "OTTMUST00000171075.1";
chr15	ENSEMBL_gcm37	exon	89238286	89238500	0.238258252122214	-	.	gene_id "ENSMUSG00000022614.9"; transcript_id "ENSMUSG00000022614.9_tx_1"; exon_id "chr15_89238286_89238500_-"; exonnum "5"; txlen "2889";
chr15	ENSEMBL_gcm37	exon	89238286	89238500	0.238258252122214	-	.	gene_id "ENSMUSG00000022614.9"; transcript_id "ENSMUSG00000022614.9_tx_2"; exon_id "chr15_89238286_89238500_-"; exonnum "6"; txlen "2944";
chr15	ENSEMBL_gcm37	exon	89238286	89238500	0.238258252122214	-	.	gene_id "ENSMUSG00000022614.9"; transcript_id "ENSMUSG00000022614.9_tx_3"; exon_id "chr15_89238286_89238500_-"; exonnum "4"; txlen "2635";
chr15	HAVANA	transcript	89238286	89239818	0	-	.	gene_id "ENSMUSG00000022614.9"; transcript_id "ENSMUST00000229308.2"; gene_type "protein_coding"; gene_name "Lmf2"; transcript_type "retained_intron"; transcript_name "Lmf2-204"; level 2; mgi_id "MGI:2146015"; havana_gene "OTTMUSG00000070783.1"; havana_transcript "OTTMUST00000171075.1";
chr15	HAVANA	exon	89238630	89238658	0	-	.	gene_id "ENSMUSG00000022614.9"; transcript_id "ENSMUST00000023283.6"; gene_type "protein_coding"; gene_name "Lmf2"; transcript_type "protein_coding"; transcript_name "Lmf2-201"; exon_number 3; exon_id "ENSMUSE00000646885.2"; level 2; protein_id "ENSMUSP00000023283.6"; transcript_support_level "1"; mgi_id "MGI:2146015"; tag "basic"; tag "Ensembl_canonical"; tag "GENCODE_Primary"; tag "appris_principal_1"; tag "CCDS"; ccdsid "CCDS27746.1"; havana_gene "OTTMUSG00000070783.1"; havana_transcript "OTTMUST00000171068.1";
chr15	HAVANA	CDS	89238630	89238658	0	-	0	gene_id "ENSMUSG00000022614.9"; transcript_id "ENSMUST00000023283.6"; gene_type "protein_coding"; gene_name "Lmf2"; transcript_type "protein_coding"; transcript_name "Lmf2-201"; exon_number 3; exon_id "ENSMUSE00000646885.2"; level 2; protein_id "ENSMUSP00000023283.6"; transcript_support_level "1"; mgi_id "MGI:2146015"; tag "basic"; tag "Ensembl_canonical"; tag "GENCODE_Primary"; tag "appris_principal_1"; tag "CCDS"; ccdsid "CCDS27746.1"; havana_gene "OTTMUSG00000070783.1"; havana_transcript "OTTMUST00000171068.1";
chr15	HAVANA	exon	89238630	89238658	0	-	.	gene_id "ENSMUSG00000022614.9"; transcript_id "ENSMUST00000231067.2"; gene_type "protein_coding"; gene_name "Lmf2"; transcript_type "retained_intron"; transcript_name "Lmf2-208"; exon_number 2; exon_id "ENSMUSE00001439720.2"; level 2; mgi_id "MGI:2146015"; havana_gene "OTTMUSG00000070783.1"; havana_transcript "OTTMUST00000171069.1";
chr15	ENSEMBL_gcm37	exon	89238630	89238658	0.238258252122214	-	.	gene_id "ENSMUSG00000022614.9"; transcript_id "ENSMUSG00000022614.9_tx_1"; exon_id "chr15_89238630_89238658_-"; exonnum "4"; txlen "2889";
chr15	ENSEMBL_gcm37	exon	89238630	89238658	0.238258252122214	-	.	gene_id "ENSMUSG00000022614.9"; transcript_id "ENSMUSG00000022614.9_tx_2"; exon_id "chr15_89238630_89238658_-"; exonnum "5"; txlen "2944";
chr15	ENSEMBL_gcm37	exon	89238630	89238658	0.238258252122214	-	.	gene_id "ENSMUSG00000022614.9"; transcript_id "ENSMUSG00000022614.9_tx_3"; exon_id "chr15_89238630_89238658_-"; exonnum "3"; txlen "2635";
chr15	HAVANA	exon	89238630	89239020	0	-	.	gene_id "ENSMUSG00000022614.9"; transcript_id "ENSMUST00000229308.2"; gene_type "protein_coding"; gene_name "Lmf2"; transcript_type "retained_intron"; transcript_name "Lmf2-204"; exon_number 3; exon_id "ENSMUSE00001440531.2"; level 2; mgi_id "MGI:2146015"; havana_gene "OTTMUSG00000070783.1"; havana_transcript "OTTMUST00000171075.1";
chr15	HAVANA	exon	89238630	89239350	0	-	.	gene_id "ENSMUSG00000022614.9"; transcript_id "ENSMUST00000231107.2"; gene_type "protein_coding"; gene_name "Lmf2"; transcript_type "retained_intron"; transcript_name "Lmf2-209"; exon_number 1; exon_id "ENSMUSE00001442536.2"; level 2; mgi_id "MGI:2146015"; havana_gene "OTTMUSG00000070783.1"; havana_transcript "OTTMUST00000171070.1";
chr15	HAVANA	exon	89238659	89239020	0	-	.	gene_id "ENSMUSG00000022614.9"; transcript_id "ENSMUST00000230112.2"; gene_type "protein_coding"; gene_name "Lmf2"; transcript_type "retained_intron"; transcript_name "Lmf2-206"; exon_number 2; exon_id "ENSMUSE00001441304.2"; level 2; mgi_id "MGI:2146015"; havana_gene "OTTMUSG00000070783.1"; havana_transcript "OTTMUST00000171071.1";
chr15	HAVANA	exon	89238767	89239020	0	-	.	gene_id "ENSMUSG00000022614.9"; transcript_id "ENSMUST00000023283.6"; gene_type "protein_coding"; gene_name "Lmf2"; transcript_type "protein_coding"; transcript_name "Lmf2-201"; exon_number 2; exon_id "ENSMUSE00000323584.3"; level 2; protein_id "ENSMUSP00000023283.6"; transcript_support_level "1"; mgi_id "MGI:2146015"; tag "basic"; tag "Ensembl_canonical"; tag "GENCODE_Primary"; tag "appris_principal_1"; tag "CCDS"; ccdsid "CCDS27746.1"; havana_gene "OTTMUSG00000070783.1"; havana_transcript "OTTMUST00000171068.1";
chr15	HAVANA	CDS	89238767	89239020	0	-	2	gene_id "ENSMUSG00000022614.9"; transcript_id "ENSMUST00000023283.6"; gene_type "protein_coding"; gene_name "Lmf2"; transcript_type "protein_coding"; transcript_name "Lmf2-201"; exon_number 2; exon_id "ENSMUSE00000323584.3"; level 2; protein_id "ENSMUSP00000023283.6"; transcript_support_level "1"; mgi_id "MGI:2146015"; tag "basic"; tag "Ensembl_canonical"; tag "GENCODE_Primary"; tag "appris_principal_1"; tag "CCDS"; ccdsid "CCDS27746.1"; havana_gene "OTTMUSG00000070783.1"; havana_transcript "OTTMUST00000171068.1";
chr15	ENSEMBL_gcm37	exon	89238767	89239020	0.238258252122214	-	.	gene_id "ENSMUSG00000022614.9"; transcript_id "ENSMUSG00000022614.9_tx_1"; exon_id "chr15_89238767_89239020_-"; exonnum "3"; txlen "2889";
chr15	ENSEMBL_gcm37	exon	89238767	89239020	0.238258252122214	-	.	gene_id "ENSMUSG00000022614.9"; transcript_id "ENSMUSG00000022614.9_tx_2"; exon_id "chr15_89238767_89239020_-"; exonnum "4"; txlen "2944";
chr15	HAVANA	exon	89238767	89239815	0	-	.	gene_id "ENSMUSG00000022614.9"; transcript_id "ENSMUST00000231067.2"; gene_type "protein_coding"; gene_name "Lmf2"; transcript_type "retained_intron"; transcript_name "Lmf2-208"; exon_number 1; exon_id "ENSMUSE00001440563.2"; level 2; mgi_id "MGI:2146015"; havana_gene "OTTMUSG00000070783.1"; havana_transcript "OTTMUST00000171069.1";
chr15	HAVANA	exon	89239126	89239276	0	-	.	gene_id "ENSMUSG00000022614.9"; transcript_id "ENSMUST00000229111.2"; gene_type "protein_coding"; gene_name "Lmf2"; transcript_type "protein_coding"; transcript_name "Lmf2-202"; exon_number 2; exon_id "ENSMUSE00001438458.2"; level 2; protein_id "ENSMUSP00000155618.2"; mgi_id "MGI:2146015"; tag "mRNA_end_NF"; tag "cds_end_NF"; havana_gene "OTTMUSG00000070783.1"; havana_transcript "OTTMUST00000171076.1";
chr15	HAVANA	CDS	89239126	89239276	0	-	2	gene_id "ENSMUSG00000022614.9"; transcript_id "ENSMUST00000229111.2"; gene_type "protein_coding"; gene_name "Lmf2"; transcript_type "protein_coding"; transcript_name "Lmf2-202"; exon_number 2; exon_id "ENSMUSE00001438458.2"; level 2; protein_id "ENSMUSP00000155618.2"; mgi_id "MGI:2146015"; tag "mRNA_end_NF"; tag "cds_end_NF"; havana_gene "OTTMUSG00000070783.1"; havana_transcript "OTTMUST00000171076.1";
chr15	HAVANA	transcript	89239126	89239777	0	-	.	gene_id "ENSMUSG00000022614.9"; transcript_id "ENSMUST00000229111.2"; gene_type "protein_coding"; gene_name "Lmf2"; transcript_type "protein_coding"; transcript_name "Lmf2-202"; level 2; protein_id "ENSMUSP00000155618.2"; mgi_id "MGI:2146015"; tag "mRNA_end_NF"; tag "cds_end_NF"; havana_gene "OTTMUSG00000070783.1"; havana_transcript "OTTMUST00000171076.1";
chr15	HAVANA	exon	89239559	89239613	0	-	.	gene_id "ENSMUSG00000022614.9"; transcript_id "ENSMUST00000229308.2"; gene_type "protein_coding"; gene_name "Lmf2"; transcript_type "retained_intron"; transcript_name "Lmf2-204"; exon_number 2; exon_id "ENSMUSE00001438280.2"; level 2; mgi_id "MGI:2146015"; havana_gene "OTTMUSG00000070783.1"; havana_transcript "OTTMUST00000171075.1";
chr15	ENSEMBL_gcm37	exon	89239559	89239613	0.238258252122214	-	.	gene_id "ENSMUSG00000022614.9"; transcript_id "ENSMUSG00000022614.9_tx_2"; exon_id "chr15_89239559_89239613_-"; exonnum "3"; txlen "2944";
chr15	HAVANA	CDS	89239559	89239652	0	-	0	gene_id "ENSMUSG00000022614.9"; transcript_id "ENSMUST00000023283.6"; gene_type "protein_coding"; gene_name "Lmf2"; transcript_type "protein_coding"; transcript_name "Lmf2-201"; exon_number 1; exon_id "ENSMUSE00000414233.5"; level 2; protein_id "ENSMUSP00000023283.6"; transcript_support_level "1"; mgi_id "MGI:2146015"; tag "basic"; tag "Ensembl_canonical"; tag "GENCODE_Primary"; tag "appris_principal_1"; tag "CCDS"; ccdsid "CCDS27746.1"; havana_gene "OTTMUSG00000070783.1"; havana_transcript "OTTMUST00000171068.1";
chr15	HAVANA	CDS	89239559	89239652	0	-	0	gene_id "ENSMUSG00000022614.9"; transcript_id "ENSMUST00000229111.2"; gene_type "protein_coding"; gene_name "Lmf2"; transcript_type "protein_coding"; transcript_name "Lmf2-202"; exon_number 1; exon_id "ENSMUSE00001440365.2"; level 2; protein_id "ENSMUSP00000155618.2"; mgi_id "MGI:2146015"; tag "mRNA_end_NF"; tag "cds_end_NF"; havana_gene "OTTMUSG00000070783.1"; havana_transcript "OTTMUST00000171076.1";
chr15	HAVANA	exon	89239559	89239777	0	-	.	gene_id "ENSMUSG00000022614.9"; transcript_id "ENSMUST00000229111.2"; gene_type "protein_coding"; gene_name "Lmf2"; transcript_type "protein_coding"; transcript_name "Lmf2-202"; exon_number 1; exon_id "ENSMUSE00001440365.2"; level 2; protein_id "ENSMUSP00000155618.2"; mgi_id "MGI:2146015"; tag "mRNA_end_NF"; tag "cds_end_NF"; havana_gene "OTTMUSG00000070783.1"; havana_transcript "OTTMUST00000171076.1";
chr15	HAVANA	exon	89239559	89239836	0	-	.	gene_id "ENSMUSG00000022614.9"; transcript_id "ENSMUST00000230112.2"; gene_type "protein_coding"; gene_name "Lmf2"; transcript_type "retained_intron"; transcript_name "Lmf2-206"; exon_number 1; exon_id "ENSMUSE00001436755.2"; level 2; mgi_id "MGI:2146015"; havana_gene "OTTMUSG00000070783.1"; havana_transcript "OTTMUST00000171071.1";
chr15	HAVANA	exon	89239559	89239862	0	-	.	gene_id "ENSMUSG00000022614.9"; transcript_id "ENSMUST00000023283.6"; gene_type "protein_coding"; gene_name "Lmf2"; transcript_type "protein_coding"; transcript_name "Lmf2-201"; exon_number 1; exon_id "ENSMUSE00000414233.5"; level 2; protein_id "ENSMUSP00000023283.6"; transcript_support_level "1"; mgi_id "MGI:2146015"; tag "basic"; tag "Ensembl_canonical"; tag "GENCODE_Primary"; tag "appris_principal_1"; tag "CCDS"; ccdsid "CCDS27746.1"; havana_gene "OTTMUSG00000070783.1"; havana_transcript "OTTMUST00000171068.1";
chr15	HAVANA	start_codon	89239650	89239652	0	-	0	gene_id "ENSMUSG00000022614.9"; transcript_id "ENSMUST00000023283.6"; gene_type "protein_coding"; gene_name "Lmf2"; transcript_type "protein_coding"; transcript_name "Lmf2-201"; exon_number 1; exon_id "ENSMUSE00000414233.5"; level 2; protein_id "ENSMUSP00000023283.6"; transcript_support_level "1"; mgi_id "MGI:2146015"; tag "basic"; tag "Ensembl_canonical"; tag "GENCODE_Primary"; tag "appris_principal_1"; tag "CCDS"; ccdsid "CCDS27746.1"; havana_gene "OTTMUSG00000070783.1"; havana_transcript "OTTMUST00000171068.1";
chr15	HAVANA	start_codon	89239650	89239652	0	-	0	gene_id "ENSMUSG00000022614.9"; transcript_id "ENSMUST00000229111.2"; gene_type "protein_coding"; gene_name "Lmf2"; transcript_type "protein_coding"; transcript_name "Lmf2-202"; exon_number 1; exon_id "ENSMUSE00001440365.2"; level 2; protein_id "ENSMUSP00000155618.2"; mgi_id "MGI:2146015"; tag "mRNA_end_NF"; tag "cds_end_NF"; havana_gene "OTTMUSG00000070783.1"; havana_transcript "OTTMUST00000171076.1";
chr15	HAVANA	UTR	89239653	89239777	0	-	.	gene_id "ENSMUSG00000022614.9"; transcript_id "ENSMUST00000229111.2"; gene_type "protein_coding"; gene_name "Lmf2"; transcript_type "protein_coding"; transcript_name "Lmf2-202"; exon_number 1; exon_id "ENSMUSE00001440365.2"; level 2; protein_id "ENSMUSP00000155618.2"; mgi_id "MGI:2146015"; tag "mRNA_end_NF"; tag "cds_end_NF"; havana_gene "OTTMUSG00000070783.1"; havana_transcript "OTTMUST00000171076.1";
chr15	HAVANA	UTR	89239653	89239862	0	-	.	gene_id "ENSMUSG00000022614.9"; transcript_id "ENSMUST00000023283.6"; gene_type "protein_coding"; gene_name "Lmf2"; transcript_type "protein_coding"; transcript_name "Lmf2-201"; exon_number 1; exon_id "ENSMUSE00000414233.5"; level 2; protein_id "ENSMUSP00000023283.6"; transcript_support_level "1"; mgi_id "MGI:2146015"; tag "basic"; tag "Ensembl_canonical"; tag "GENCODE_Primary"; tag "appris_principal_1"; tag "CCDS"; ccdsid "CCDS27746.1"; havana_gene "OTTMUSG00000070783.1"; havana_transcript "OTTMUST00000171068.1";
chr15	HAVANA	exon	89239789	89239818	0	-	.	gene_id "ENSMUSG00000022614.9"; transcript_id "ENSMUST00000229308.2"; gene_type "protein_coding"; gene_name "Lmf2"; transcript_type "retained_intron"; transcript_name "Lmf2-204"; exon_number 1; exon_id "ENSMUSE00001441742.2"; level 2; mgi_id "MGI:2146015"; havana_gene "OTTMUSG00000070783.1"; havana_transcript "OTTMUST00000171075.1";
chr15	sragcm37_mid	exon	89240069	89240346	0.238258252122214	-	.	gene_id "ENSMUSG00000022614.9"; transcript_id "ENSMUSG00000022614.9_tx_1"; exon_id "chr15_89240069_89240346_-"; exonnum "2"; txlen "2889";
chr15	sragcm37_mid	exon	89240069	89240346	0.238258252122214	-	.	gene_id "ENSMUSG00000022614.9"; transcript_id "ENSMUSG00000022614.9_tx_2"; exon_id "chr15_89240069_89240346_-"; exonnum "2"; txlen "2944";
chr15	sragcm37_mid	exon	89240069	89240346	0.238258252122214	-	.	gene_id "ENSMUSG00000022614.9"; transcript_id "ENSMUSG00000022614.9_tx_3"; exon_id "chr15_89240069_89240346_-"; exonnum "2"; txlen "2635";
chr15	HAVANA	gene	89240191	89240657	0	-	.	gene_id "ENSMUSG00000140378.1"; gene_type "lncRNA"; gene_name "ENSMUSG00000140378"; level 2;
chr15	HAVANA	transcript	89240191	89240657	0	-	.	gene_id "ENSMUSG00000140378.1"; transcript_id "ENSMUST00000359296.1"; gene_type "lncRNA"; gene_name "ENSMUSG00000140378"; transcript_type "lncRNA"; transcript_name "ENSMUST00000359296"; level 2; tag "basic"; tag "Ensembl_canonical"; tag "GENCODE_Primary"; tag "TAGENE";
chr15	HAVANA	exon	89240191	89240657	0	-	.	gene_id "ENSMUSG00000140378.1"; transcript_id "ENSMUST00000359296.1"; gene_type "lncRNA"; gene_name "ENSMUSG00000140378"; transcript_type "lncRNA"; transcript_name "ENSMUST00000359296"; exon_number 1; exon_id "ENSMUSE00001706973.1"; level 2; tag "basic"; tag "Ensembl_canonical"; tag "GENCODE_Primary"; tag "TAGENE";
chr15	sragcm37_ss	exon	89240476	89240623	0.238258252122214	-	.	gene_id "ENSMUSG00000022614.9"; transcript_id "ENSMUSG00000022614.9_tx_1"; exon_id "chr15_89240476_89240623_-"; exonnum "1"; txlen "2889";
chr15	sragcm37_ss	exon	89240476	89240623	0.238258252122214	-	.	gene_id "ENSMUSG00000022614.9"; transcript_id "ENSMUSG00000022614.9_tx_2"; exon_id "chr15_89240476_89240623_-"; exonnum "1"; txlen "2944";
chr15	sragcm37_ss	exon	89240476	89240623	0.238258252122214	-	.	gene_id "ENSMUSG00000022614.9"; transcript_id "ENSMUSG00000022614.9_tx_3"; exon_id "chr15_89240476_89240623_-"; exonnum "1"; txlen "2635";
chr15	HAVANA	UTR	89255840	89255887	0	-	.	gene_id "ENSMUSG00000091780.4"; transcript_id "ENSMUST00000167643.4"; gene_type "protein_coding"; gene_name "Sco2"; transcript_type "protein_coding"; transcript_name "Sco2-201"; exon_number 3; exon_id "ENSMUSE00000488199.5"; level 2; protein_id "ENSMUSP00000131943.3"; transcript_support_level "1"; mgi_id "MGI:3818630"; tag "alternative_5_UTR"; tag "basic"; tag "appris_principal_1"; tag "CCDS"; ccdsid "CCDS49701.1"; havana_gene "OTTMUSG00000070784.1"; havana_transcript "OTTMUST00000171077.1";
chr15	HAVANA	exon	89255840	89256668	0	-	.	gene_id "ENSMUSG00000091780.4"; transcript_id "ENSMUST00000167643.4"; gene_type "protein_coding"; gene_name "Sco2"; transcript_type "protein_coding"; transcript_name "Sco2-201"; exon_number 3; exon_id "ENSMUSE00000488199.5"; level 2; protein_id "ENSMUSP00000131943.3"; transcript_support_level "1"; mgi_id "MGI:3818630"; tag "alternative_5_UTR"; tag "basic"; tag "appris_principal_1"; tag "CCDS"; ccdsid "CCDS49701.1"; havana_gene "OTTMUSG00000070784.1"; havana_transcript "OTTMUST00000171077.1";
chr15	HAVANA	transcript	89255840	89258021	0	-	.	gene_id "ENSMUSG00000091780.4"; transcript_id "ENSMUST00000167643.4"; gene_type "protein_coding"; gene_name "Sco2"; transcript_type "protein_coding"; transcript_name "Sco2-201"; level 2; protein_id "ENSMUSP00000131943.3"; transcript_support_level "1"; mgi_id "MGI:3818630"; tag "alternative_5_UTR"; tag "basic"; tag "appris_principal_1"; tag "CCDS"; ccdsid "CCDS49701.1"; havana_gene "OTTMUSG00000070784.1"; havana_transcript "OTTMUST00000171077.1";
chr15	HAVANA	gene	89255840	89258049	0	-	.	gene_id "ENSMUSG00000091780.4"; gene_type "protein_coding"; gene_name "Sco2"; level 2; mgi_id "MGI:3818630"; tag "overlapping_locus"; havana_gene "OTTMUSG00000070784.1";
chr15	HAVANA	UTR	89255843	89255887	0	-	.	gene_id "ENSMUSG00000091780.4"; transcript_id "ENSMUST00000228977.2"; gene_type "protein_coding"; gene_name "Sco2"; transcript_type "protein_coding"; transcript_name "Sco2-202"; exon_number 2; exon_id "ENSMUSE00001441581.2"; level 2; protein_id "ENSMUSP00000155150.2"; mgi_id "MGI:3818630"; tag "basic"; tag "Ensembl_canonical"; tag "GENCODE_Primary"; tag "appris_principal_1"; tag "CCDS"; ccdsid "CCDS49701.1"; havana_gene "OTTMUSG00000070784.1"; havana_transcript "OTTMUST00000171078.1";
chr15	HAVANA	exon	89255843	89256668	0	-	.	gene_id "ENSMUSG00000091780.4"; transcript_id "ENSMUST00000228977.2"; gene_type "protein_coding"; gene_name "Sco2"; transcript_type "protein_coding"; transcript_name "Sco2-202"; exon_number 2; exon_id "ENSMUSE00001441581.2"; level 2; protein_id "ENSMUSP00000155150.2"; mgi_id "MGI:3818630"; tag "basic"; tag "Ensembl_canonical"; tag "GENCODE_Primary"; tag "appris_principal_1"; tag "CCDS"; ccdsid "CCDS49701.1"; havana_gene "OTTMUSG00000070784.1"; havana_transcript "OTTMUST00000171078.1";
chr15	HAVANA	transcript	89255843	89258049	0	-	.	gene_id "ENSMUSG00000091780.4"; transcript_id "ENSMUST00000228977.2"; gene_type "protein_coding"; gene_name "Sco2"; transcript_type "protein_coding"; transcript_name "Sco2-202"; level 2; protein_id "ENSMUSP00000155150.2"; mgi_id "MGI:3818630"; tag "basic"; tag "Ensembl_canonical"; tag "GENCODE_Primary"; tag "appris_principal_1"; tag "CCDS"; ccdsid "CCDS49701.1"; havana_gene "OTTMUSG00000070784.1"; havana_transcript "OTTMUST00000171078.1";
chr15	HAVANA	stop_codon	89255885	89255887	0	-	0	gene_id "ENSMUSG00000091780.4"; transcript_id "ENSMUST00000167643.4"; gene_type "protein_coding"; gene_name "Sco2"; transcript_type "protein_coding"; transcript_name "Sco2-201"; exon_number 3; exon_id "ENSMUSE00000488199.5"; level 2; protein_id "ENSMUSP00000131943.3"; transcript_support_level "1"; mgi_id "MGI:3818630"; tag "alternative_5_UTR"; tag "basic"; tag "appris_principal_1"; tag "CCDS"; ccdsid "CCDS49701.1"; havana_gene "OTTMUSG00000070784.1"; havana_transcript "OTTMUST00000171077.1";
chr15	HAVANA	stop_codon	89255885	89255887	0	-	0	gene_id "ENSMUSG00000091780.4"; transcript_id "ENSMUST00000228977.2"; gene_type "protein_coding"; gene_name "Sco2"; transcript_type "protein_coding"; transcript_name "Sco2-202"; exon_number 2; exon_id "ENSMUSE00001441581.2"; level 2; protein_id "ENSMUSP00000155150.2"; mgi_id "MGI:3818630"; tag "basic"; tag "Ensembl_canonical"; tag "GENCODE_Primary"; tag "appris_principal_1"; tag "CCDS"; ccdsid "CCDS49701.1"; havana_gene "OTTMUSG00000070784.1"; havana_transcript "OTTMUST00000171078.1";
chr15	HAVANA	CDS	89255888	89256652	0	-	0	gene_id "ENSMUSG00000091780.4"; transcript_id "ENSMUST00000167643.4"; gene_type "protein_coding"; gene_name "Sco2"; transcript_type "protein_coding"; transcript_name "Sco2-201"; exon_number 3; exon_id "ENSMUSE00000488199.5"; level 2; protein_id "ENSMUSP00000131943.3"; transcript_support_level "1"; mgi_id "MGI:3818630"; tag "alternative_5_UTR"; tag "basic"; tag "appris_principal_1"; tag "CCDS"; ccdsid "CCDS49701.1"; havana_gene "OTTMUSG00000070784.1"; havana_transcript "OTTMUST00000171077.1";
chr15	HAVANA	CDS	89255888	89256652	0	-	0	gene_id "ENSMUSG00000091780.4"; transcript_id "ENSMUST00000228977.2"; gene_type "protein_coding"; gene_name "Sco2"; transcript_type "protein_coding"; transcript_name "Sco2-202"; exon_number 2; exon_id "ENSMUSE00001441581.2"; level 2; protein_id "ENSMUSP00000155150.2"; mgi_id "MGI:3818630"; tag "basic"; tag "Ensembl_canonical"; tag "GENCODE_Primary"; tag "appris_principal_1"; tag "CCDS"; ccdsid "CCDS49701.1"; havana_gene "OTTMUSG00000070784.1"; havana_transcript "OTTMUST00000171078.1";
chr15	HAVANA	exon	89256134	89256668	0	-	.	gene_id "ENSMUSG00000022615.8"; transcript_id "ENSMUST00000023285.5"; gene_type "protein_coding"; gene_name "Tymp"; transcript_type "protein_coding"; transcript_name "Tymp-201"; exon_number 11; exon_id "ENSMUSE00000977099.2"; level 2; protein_id "ENSMUSP00000023285.5"; transcript_support_level "1"; mgi_id "MGI:1920212"; tag "basic"; tag "Ensembl_canonical"; tag "GENCODE_Primary"; tag "appris_principal_1"; tag "CCDS"; ccdsid "CCDS27747.1"; havana_gene "OTTMUSG00000070785.1"; havana_transcript "OTTMUST00000171079.1";
chr15	HAVANA	UTR	89256134	89256668	0	-	.	gene_id "ENSMUSG00000022615.8"; transcript_id "ENSMUST00000023285.5"; gene_type "protein_coding"; gene_name "Tymp"; transcript_type "protein_coding"; transcript_name "Tymp-201"; exon_number 11; exon_id "ENSMUSE00000977099.2"; level 2; protein_id "ENSMUSP00000023285.5"; transcript_support_level "1"; mgi_id "MGI:1920212"; tag "basic"; tag "Ensembl_canonical"; tag "GENCODE_Primary"; tag "appris_principal_1"; tag "CCDS"; ccdsid "CCDS27747.1"; havana_gene "OTTMUSG00000070785.1"; havana_transcript "OTTMUST00000171079.1";
chr15	HAVANA	gene	89256134	89261242	0	-	.	gene_id "ENSMUSG00000022615.8"; gene_type "protein_coding"; gene_name "Tymp"; level 2; mgi_id "MGI:1920212"; tag "overlapping_locus"; havana_gene "OTTMUSG00000070785.1";
chr15	HAVANA	transcript	89256134	89261242	0	-	.	gene_id "ENSMUSG00000022615.8"; transcript_id "ENSMUST00000023285.5"; gene_type "protein_coding"; gene_name "Tymp"; transcript_type "protein_coding"; transcript_name "Tymp-201"; level 2; protein_id "ENSMUSP00000023285.5"; transcript_support_level "1"; mgi_id "MGI:1920212"; tag "basic"; tag "Ensembl_canonical"; tag "GENCODE_Primary"; tag "appris_principal_1"; tag "CCDS"; ccdsid "CCDS27747.1"; havana_gene "OTTMUSG00000070785.1"; havana_transcript "OTTMUST00000171079.1";
chr15	HAVANA	start_codon	89256650	89256652	0	-	0	gene_id "ENSMUSG00000091780.4"; transcript_id "ENSMUST00000167643.4"; gene_type "protein_coding"; gene_name "Sco2"; transcript_type "protein_coding"; transcript_name "Sco2-201"; exon_number 3; exon_id "ENSMUSE00000488199.5"; level 2; protein_id "ENSMUSP00000131943.3"; transcript_support_level "1"; mgi_id "MGI:3818630"; tag "alternative_5_UTR"; tag "basic"; tag "appris_principal_1"; tag "CCDS"; ccdsid "CCDS49701.1"; havana_gene "OTTMUSG00000070784.1"; havana_transcript "OTTMUST00000171077.1";
chr15	HAVANA	start_codon	89256650	89256652	0	-	0	gene_id "ENSMUSG00000091780.4"; transcript_id "ENSMUST00000228977.2"; gene_type "protein_coding"; gene_name "Sco2"; transcript_type "protein_coding"; transcript_name "Sco2-202"; exon_number 2; exon_id "ENSMUSE00001441581.2"; level 2; protein_id "ENSMUSP00000155150.2"; mgi_id "MGI:3818630"; tag "basic"; tag "Ensembl_canonical"; tag "GENCODE_Primary"; tag "appris_principal_1"; tag "CCDS"; ccdsid "CCDS49701.1"; havana_gene "OTTMUSG00000070784.1"; havana_transcript "OTTMUST00000171078.1";
chr15	HAVANA	UTR	89256653	89256668	0	-	.	gene_id "ENSMUSG00000091780.4"; transcript_id "ENSMUST00000167643.4"; gene_type "protein_coding"; gene_name "Sco2"; transcript_type "protein_coding"; transcript_name "Sco2-201"; exon_number 3; exon_id "ENSMUSE00000488199.5"; level 2; protein_id "ENSMUSP00000131943.3"; transcript_support_level "1"; mgi_id "MGI:3818630"; tag "alternative_5_UTR"; tag "basic"; tag "appris_principal_1"; tag "CCDS"; ccdsid "CCDS49701.1"; havana_gene "OTTMUSG00000070784.1"; havana_transcript "OTTMUST00000171077.1";
chr15	HAVANA	UTR	89256653	89256668	0	-	.	gene_id "ENSMUSG00000091780.4"; transcript_id "ENSMUST00000228977.2"; gene_type "protein_coding"; gene_name "Sco2"; transcript_type "protein_coding"; transcript_name "Sco2-202"; exon_number 2; exon_id "ENSMUSE00001441581.2"; level 2; protein_id "ENSMUSP00000155150.2"; mgi_id "MGI:3818630"; tag "basic"; tag "Ensembl_canonical"; tag "GENCODE_Primary"; tag "appris_principal_1"; tag "CCDS"; ccdsid "CCDS49701.1"; havana_gene "OTTMUSG00000070784.1"; havana_transcript "OTTMUST00000171078.1";
chr15	HAVANA	UTR	89257626	89257650	0	-	.	gene_id "ENSMUSG00000022615.8"; transcript_id "ENSMUST00000023285.5"; gene_type "protein_coding"; gene_name "Tymp"; transcript_type "protein_coding"; transcript_name "Tymp-201"; exon_number 10; exon_id "ENSMUSE00001241937.2"; level 2; protein_id "ENSMUSP00000023285.5"; transcript_support_level "1"; mgi_id "MGI:1920212"; tag "basic"; tag "Ensembl_canonical"; tag "GENCODE_Primary"; tag "appris_principal_1"; tag "CCDS"; ccdsid "CCDS27747.1"; havana_gene "OTTMUSG00000070785.1"; havana_transcript "OTTMUST00000171079.1";
chr15	HAVANA	exon	89257626	89257805	0	-	.	gene_id "ENSMUSG00000091780.4"; transcript_id "ENSMUST00000167643.4"; gene_type "protein_coding"; gene_name "Sco2"; transcript_type "protein_coding"; transcript_name "Sco2-201"; exon_number 2; exon_id "ENSMUSE00001212433.2"; level 2; protein_id "ENSMUSP00000131943.3"; transcript_support_level "1"; mgi_id "MGI:3818630"; tag "alternative_5_UTR"; tag "basic"; tag "appris_principal_1"; tag "CCDS"; ccdsid "CCDS49701.1"; havana_gene "OTTMUSG00000070784.1"; havana_transcript "OTTMUST00000171077.1";
chr15	HAVANA	UTR	89257626	89257805	0	-	.	gene_id "ENSMUSG00000091780.4"; transcript_id "ENSMUST00000167643.4"; gene_type "protein_coding"; gene_name "Sco2"; transcript_type "protein_coding"; transcript_name "Sco2-201"; exon_number 2; exon_id "ENSMUSE00001212433.2"; level 2; protein_id "ENSMUSP00000131943.3"; transcript_support_level "1"; mgi_id "MGI:3818630"; tag "alternative_5_UTR"; tag "basic"; tag "appris_principal_1"; tag "CCDS"; ccdsid "CCDS49701.1"; havana_gene "OTTMUSG00000070784.1"; havana_transcript "OTTMUST00000171077.1";
chr15	HAVANA	exon	89257626	89257805	0	-	.	gene_id "ENSMUSG00000022615.8"; transcript_id "ENSMUST00000023285.5"; gene_type "protein_coding"; gene_name "Tymp"; transcript_type "protein_coding"; transcript_name "Tymp-201"; exon_number 10; exon_id "ENSMUSE00001241937.2"; level 2; protein_id "ENSMUSP00000023285.5"; transcript_support_level "1"; mgi_id "MGI:1920212"; tag "basic"; tag "Ensembl_canonical"; tag "GENCODE_Primary"; tag "appris_principal_1"; tag "CCDS"; ccdsid "CCDS27747.1"; havana_gene "OTTMUSG00000070785.1"; havana_transcript "OTTMUST00000171079.1";
chr15	ENSEMBL_gcm37	exon	89257626	89257805	10.6643098736573	-	.	gene_id "ENSMUSG00000022615.8"; transcript_id "ENSMUSG00000022615.8_tx_1"; exon_id "chr15_89257626_89257805_-"; exonnum "10"; txlen "1537";
chr15	ENSEMBL_gcm37	exon	89257626	89257805	0.204384587839225	-	.	gene_id "ENSMUSG00000022615.8"; transcript_id "ENSMUSG00000022615.8_tx_3"; exon_id "chr15_89257626_89257805_-"; exonnum "11"; txlen "1607";
chr15	ENSEMBL_gcm37	exon	89257626	89257805	0.0481652403978555	-	.	gene_id "ENSMUSG00000022615.8"; transcript_id "ENSMUSG00000022615.8_tx_4"; exon_id "chr15_89257626_89257805_-"; exonnum "11"; txlen "1572";
chr15	HAVANA	exon	89257626	89258049	0	-	.	gene_id "ENSMUSG00000091780.4"; transcript_id "ENSMUST00000228977.2"; gene_type "protein_coding"; gene_name "Sco2"; transcript_type "protein_coding"; transcript_name "Sco2-202"; exon_number 1; exon_id "ENSMUSE00001443261.2"; level 2; protein_id "ENSMUSP00000155150.2"; mgi_id "MGI:3818630"; tag "basic"; tag "Ensembl_canonical"; tag "GENCODE_Primary"; tag "appris_principal_1"; tag "CCDS"; ccdsid "CCDS49701.1"; havana_gene "OTTMUSG00000070784.1"; havana_transcript "OTTMUST00000171078.1";
chr15	HAVANA	UTR	89257626	89258049	0	-	.	gene_id "ENSMUSG00000091780.4"; transcript_id "ENSMUST00000228977.2"; gene_type "protein_coding"; gene_name "Sco2"; transcript_type "protein_coding"; transcript_name "Sco2-202"; exon_number 1; exon_id "ENSMUSE00001443261.2"; level 2; protein_id "ENSMUSP00000155150.2"; mgi_id "MGI:3818630"; tag "basic"; tag "Ensembl_canonical"; tag "GENCODE_Primary"; tag "appris_principal_1"; tag "CCDS"; ccdsid "CCDS49701.1"; havana_gene "OTTMUSG00000070784.1"; havana_transcript "OTTMUST00000171078.1";
chr15	HAVANA	stop_codon	89257648	89257650	0	-	0	gene_id "ENSMUSG00000022615.8"; transcript_id "ENSMUST00000023285.5"; gene_type "protein_coding"; gene_name "Tymp"; transcript_type "protein_coding"; transcript_name "Tymp-201"; exon_number 10; exon_id "ENSMUSE00001241937.2"; level 2; protein_id "ENSMUSP00000023285.5"; transcript_support_level "1"; mgi_id "MGI:1920212"; tag "basic"; tag "Ensembl_canonical"; tag "GENCODE_Primary"; tag "appris_principal_1"; tag "CCDS"; ccdsid "CCDS27747.1"; havana_gene "OTTMUSG00000070785.1"; havana_transcript "OTTMUST00000171079.1";
chr15	HAVANA	CDS	89257651	89257805	0	-	2	gene_id "ENSMUSG00000022615.8"; transcript_id "ENSMUST00000023285.5"; gene_type "protein_coding"; gene_name "Tymp"; transcript_type "protein_coding"; transcript_name "Tymp-201"; exon_number 10; exon_id "ENSMUSE00001241937.2"; level 2; protein_id "ENSMUSP00000023285.5"; transcript_support_level "1"; mgi_id "MGI:1920212"; tag "basic"; tag "Ensembl_canonical"; tag "GENCODE_Primary"; tag "appris_principal_1"; tag "CCDS"; ccdsid "CCDS27747.1"; havana_gene "OTTMUSG00000070785.1"; havana_transcript "OTTMUST00000171079.1";
chr15	HAVANA	exon	89257886	89258021	0	-	.	gene_id "ENSMUSG00000091780.4"; transcript_id "ENSMUST00000167643.4"; gene_type "protein_coding"; gene_name "Sco2"; transcript_type "protein_coding"; transcript_name "Sco2-201"; exon_number 1; exon_id "ENSMUSE00000972825.2"; level 2; protein_id "ENSMUSP00000131943.3"; transcript_support_level "1"; mgi_id "MGI:3818630"; tag "alternative_5_UTR"; tag "basic"; tag "appris_principal_1"; tag "CCDS"; ccdsid "CCDS49701.1"; havana_gene "OTTMUSG00000070784.1"; havana_transcript "OTTMUST00000171077.1";
chr15	HAVANA	UTR	89257886	89258021	0	-	.	gene_id "ENSMUSG00000091780.4"; transcript_id "ENSMUST00000167643.4"; gene_type "protein_coding"; gene_name "Sco2"; transcript_type "protein_coding"; transcript_name "Sco2-201"; exon_number 1; exon_id "ENSMUSE00000972825.2"; level 2; protein_id "ENSMUSP00000131943.3"; transcript_support_level "1"; mgi_id "MGI:3818630"; tag "alternative_5_UTR"; tag "basic"; tag "appris_principal_1"; tag "CCDS"; ccdsid "CCDS49701.1"; havana_gene "OTTMUSG00000070784.1"; havana_transcript "OTTMUST00000171077.1";
chr15	HAVANA	exon	89257886	89258026	0	-	.	gene_id "ENSMUSG00000022615.8"; transcript_id "ENSMUST00000023285.5"; gene_type "protein_coding"; gene_name "Tymp"; transcript_type "protein_coding"; transcript_name "Tymp-201"; exon_number 9; exon_id "ENSMUSE00000128870.2"; level 2; protein_id "ENSMUSP00000023285.5"; transcript_support_level "1"; mgi_id "MGI:1920212"; tag "basic"; tag "Ensembl_canonical"; tag "GENCODE_Primary"; tag "appris_principal_1"; tag "CCDS"; ccdsid "CCDS27747.1"; havana_gene "OTTMUSG00000070785.1"; havana_transcript "OTTMUST00000171079.1";
chr15	HAVANA	CDS	89257886	89258026	0	-	2	gene_id "ENSMUSG00000022615.8"; transcript_id "ENSMUST00000023285.5"; gene_type "protein_coding"; gene_name "Tymp"; transcript_type "protein_coding"; transcript_name "Tymp-201"; exon_number 9; exon_id "ENSMUSE00000128870.2"; level 2; protein_id "ENSMUSP00000023285.5"; transcript_support_level "1"; mgi_id "MGI:1920212"; tag "basic"; tag "Ensembl_canonical"; tag "GENCODE_Primary"; tag "appris_principal_1"; tag "CCDS"; ccdsid "CCDS27747.1"; havana_gene "OTTMUSG00000070785.1"; havana_transcript "OTTMUST00000171079.1";
chr15	ENSEMBL_gcm37	exon	89257886	89258026	10.6643098736573	-	.	gene_id "ENSMUSG00000022615.8"; transcript_id "ENSMUSG00000022615.8_tx_1"; exon_id "chr15_89257886_89258026_-"; exonnum "9"; txlen "1537";
chr15	ENSEMBL_gcm37	exon	89257886	89258026	0.204384587839225	-	.	gene_id "ENSMUSG00000022615.8"; transcript_id "ENSMUSG00000022615.8_tx_3"; exon_id "chr15_89257886_89258026_-"; exonnum "10"; txlen "1607";
chr15	ENSEMBL_gcm37	exon	89257886	89258026	0.0481652403978555	-	.	gene_id "ENSMUSG00000022615.8"; transcript_id "ENSMUSG00000022615.8_tx_4"; exon_id "chr15_89257886_89258026_-"; exonnum "10"; txlen "1572";
chr15	HAVANA	exon	89258135	89258365	0	-	.	gene_id "ENSMUSG00000022615.8"; transcript_id "ENSMUST00000023285.5"; gene_type "protein_coding"; gene_name "Tymp"; transcript_type "protein_coding"; transcript_name "Tymp-201"; exon_number 8; exon_id "ENSMUSE00000128877.2"; level 2; protein_id "ENSMUSP00000023285.5"; transcript_support_level "1"; mgi_id "MGI:1920212"; tag "basic"; tag "Ensembl_canonical"; tag "GENCODE_Primary"; tag "appris_principal_1"; tag "CCDS"; ccdsid "CCDS27747.1"; havana_gene "OTTMUSG00000070785.1"; havana_transcript "OTTMUST00000171079.1";
chr15	HAVANA	CDS	89258135	89258365	0	-	2	gene_id "ENSMUSG00000022615.8"; transcript_id "ENSMUST00000023285.5"; gene_type "protein_coding"; gene_name "Tymp"; transcript_type "protein_coding"; transcript_name "Tymp-201"; exon_number 8; exon_id "ENSMUSE00000128877.2"; level 2; protein_id "ENSMUSP00000023285.5"; transcript_support_level "1"; mgi_id "MGI:1920212"; tag "basic"; tag "Ensembl_canonical"; tag "GENCODE_Primary"; tag "appris_principal_1"; tag "CCDS"; ccdsid "CCDS27747.1"; havana_gene "OTTMUSG00000070785.1"; havana_transcript "OTTMUST00000171079.1";
chr15	ENSEMBL_gcm37	exon	89258135	89258365	10.6643098736573	-	.	gene_id "ENSMUSG00000022615.8"; transcript_id "ENSMUSG00000022615.8_tx_1"; exon_id "chr15_89258135_89258365_-"; exonnum "8"; txlen "1537";
chr15	ENSEMBL_gcm37	exon	89258135	89258365	0.204384587839225	-	.	gene_id "ENSMUSG00000022615.8"; transcript_id "ENSMUSG00000022615.8_tx_3"; exon_id "chr15_89258135_89258365_-"; exonnum "9"; txlen "1607";
chr15	ENSEMBL_gcm37	exon	89258135	89258365	0.0481652403978555	-	.	gene_id "ENSMUSG00000022615.8"; transcript_id "ENSMUSG00000022615.8_tx_4"; exon_id "chr15_89258135_89258365_-"; exonnum "9"; txlen "1572";
chr15	HAVANA	exon	89258454	89258616	0	-	.	gene_id "ENSMUSG00000022615.8"; transcript_id "ENSMUST00000023285.5"; gene_type "protein_coding"; gene_name "Tymp"; transcript_type "protein_coding"; transcript_name "Tymp-201"; exon_number 7; exon_id "ENSMUSE00000128876.2"; level 2; protein_id "ENSMUSP00000023285.5"; transcript_support_level "1"; mgi_id "MGI:1920212"; tag "basic"; tag "Ensembl_canonical"; tag "GENCODE_Primary"; tag "appris_principal_1"; tag "CCDS"; ccdsid "CCDS27747.1"; havana_gene "OTTMUSG00000070785.1"; havana_transcript "OTTMUST00000171079.1";
chr15	HAVANA	CDS	89258454	89258616	0	-	0	gene_id "ENSMUSG00000022615.8"; transcript_id "ENSMUST00000023285.5"; gene_type "protein_coding"; gene_name "Tymp"; transcript_type "protein_coding"; transcript_name "Tymp-201"; exon_number 7; exon_id "ENSMUSE00000128876.2"; level 2; protein_id "ENSMUSP00000023285.5"; transcript_support_level "1"; mgi_id "MGI:1920212"; tag "basic"; tag "Ensembl_canonical"; tag "GENCODE_Primary"; tag "appris_principal_1"; tag "CCDS"; ccdsid "CCDS27747.1"; havana_gene "OTTMUSG00000070785.1"; havana_transcript "OTTMUST00000171079.1";
chr15	ENSEMBL_gcm37	exon	89258454	89258616	10.6643098736573	-	.	gene_id "ENSMUSG00000022615.8"; transcript_id "ENSMUSG00000022615.8_tx_1"; exon_id "chr15_89258454_89258616_-"; exonnum "7"; txlen "1537";
chr15	ENSEMBL_gcm37	exon	89258454	89258616	0.204384587839225	-	.	gene_id "ENSMUSG00000022615.8"; transcript_id "ENSMUSG00000022615.8_tx_3"; exon_id "chr15_89258454_89258616_-"; exonnum "8"; txlen "1607";
chr15	ENSEMBL_gcm37	exon	89258454	89258616	0.0481652403978555	-	.	gene_id "ENSMUSG00000022615.8"; transcript_id "ENSMUSG00000022615.8_tx_4"; exon_id "chr15_89258454_89258616_-"; exonnum "8"; txlen "1572";
chr15	HAVANA	exon	89258960	89259078	0	-	.	gene_id "ENSMUSG00000022615.8"; transcript_id "ENSMUST00000023285.5"; gene_type "protein_coding"; gene_name "Tymp"; transcript_type "protein_coding"; transcript_name "Tymp-201"; exon_number 6; exon_id "ENSMUSE00000128878.2"; level 2; protein_id "ENSMUSP00000023285.5"; transcript_support_level "1"; mgi_id "MGI:1920212"; tag "basic"; tag "Ensembl_canonical"; tag "GENCODE_Primary"; tag "appris_principal_1"; tag "CCDS"; ccdsid "CCDS27747.1"; havana_gene "OTTMUSG00000070785.1"; havana_transcript "OTTMUST00000171079.1";
chr15	HAVANA	CDS	89258960	89259078	0	-	2	gene_id "ENSMUSG00000022615.8"; transcript_id "ENSMUST00000023285.5"; gene_type "protein_coding"; gene_name "Tymp"; transcript_type "protein_coding"; transcript_name "Tymp-201"; exon_number 6; exon_id "ENSMUSE00000128878.2"; level 2; protein_id "ENSMUSP00000023285.5"; transcript_support_level "1"; mgi_id "MGI:1920212"; tag "basic"; tag "Ensembl_canonical"; tag "GENCODE_Primary"; tag "appris_principal_1"; tag "CCDS"; ccdsid "CCDS27747.1"; havana_gene "OTTMUSG00000070785.1"; havana_transcript "OTTMUST00000171079.1";
chr15	ENSEMBL_gcm37	exon	89258960	89259078	10.6643098736573	-	.	gene_id "ENSMUSG00000022615.8"; transcript_id "ENSMUSG00000022615.8_tx_1"; exon_id "chr15_89258960_89259078_-"; exonnum "6"; txlen "1537";
chr15	ENSEMBL_gcm37	exon	89258960	89259078	0.204384587839225	-	.	gene_id "ENSMUSG00000022615.8"; transcript_id "ENSMUSG00000022615.8_tx_3"; exon_id "chr15_89258960_89259078_-"; exonnum "7"; txlen "1607";
chr15	ENSEMBL_gcm37	exon	89258960	89259078	0.0481652403978555	-	.	gene_id "ENSMUSG00000022615.8"; transcript_id "ENSMUSG00000022615.8_tx_4"; exon_id "chr15_89258960_89259078_-"; exonnum "7"; txlen "1572";
chr15	HAVANA	exon	89259199	89259328	0	-	.	gene_id "ENSMUSG00000022615.8"; transcript_id "ENSMUST00000023285.5"; gene_type "protein_coding"; gene_name "Tymp"; transcript_type "protein_coding"; transcript_name "Tymp-201"; exon_number 5; exon_id "ENSMUSE00000128869.2"; level 2; protein_id "ENSMUSP00000023285.5"; transcript_support_level "1"; mgi_id "MGI:1920212"; tag "basic"; tag "Ensembl_canonical"; tag "GENCODE_Primary"; tag "appris_principal_1"; tag "CCDS"; ccdsid "CCDS27747.1"; havana_gene "OTTMUSG00000070785.1"; havana_transcript "OTTMUST00000171079.1";
chr15	HAVANA	CDS	89259199	89259328	0	-	0	gene_id "ENSMUSG00000022615.8"; transcript_id "ENSMUST00000023285.5"; gene_type "protein_coding"; gene_name "Tymp"; transcript_type "protein_coding"; transcript_name "Tymp-201"; exon_number 5; exon_id "ENSMUSE00000128869.2"; level 2; protein_id "ENSMUSP00000023285.5"; transcript_support_level "1"; mgi_id "MGI:1920212"; tag "basic"; tag "Ensembl_canonical"; tag "GENCODE_Primary"; tag "appris_principal_1"; tag "CCDS"; ccdsid "CCDS27747.1"; havana_gene "OTTMUSG00000070785.1"; havana_transcript "OTTMUST00000171079.1";
chr15	ENSEMBL_gcm37	exon	89259199	89259328	10.6643098736573	-	.	gene_id "ENSMUSG00000022615.8"; transcript_id "ENSMUSG00000022615.8_tx_1"; exon_id "chr15_89259199_89259328_-"; exonnum "5"; txlen "1537";
chr15	ENSEMBL_gcm37	exon	89259199	89259328	0.204384587839225	-	.	gene_id "ENSMUSG00000022615.8"; transcript_id "ENSMUSG00000022615.8_tx_3"; exon_id "chr15_89259199_89259328_-"; exonnum "6"; txlen "1607";
chr15	ENSEMBL_gcm37	exon	89259199	89259328	0.0481652403978555	-	.	gene_id "ENSMUSG00000022615.8"; transcript_id "ENSMUSG00000022615.8_tx_4"; exon_id "chr15_89259199_89259328_-"; exonnum "6"; txlen "1572";
chr15	sragcm37_mid	exon	89259490	89259559	0.204384587839225	-	.	gene_id "ENSMUSG00000022615.8"; transcript_id "ENSMUSG00000022615.8_tx_3"; exon_id "chr15_89259490_89259559_-"; exonnum "5"; txlen "1607";
chr15	sragcm37_mid	exon	89259490	89259559	0.0481652403978555	-	.	gene_id "ENSMUSG00000022615.8"; transcript_id "ENSMUSG00000022615.8_tx_4"; exon_id "chr15_89259490_89259559_-"; exonnum "5"; txlen "1572";
chr15	HAVANA	exon	89259705	89259803	0	-	.	gene_id "ENSMUSG00000022615.8"; transcript_id "ENSMUST00000023285.5"; gene_type "protein_coding"; gene_name "Tymp"; transcript_type "protein_coding"; transcript_name "Tymp-201"; exon_number 4; exon_id "ENSMUSE00000323209.2"; level 2; protein_id "ENSMUSP00000023285.5"; transcript_support_level "1"; mgi_id "MGI:1920212"; tag "basic"; tag "Ensembl_canonical"; tag "GENCODE_Primary"; tag "appris_principal_1"; tag "CCDS"; ccdsid "CCDS27747.1"; havana_gene "OTTMUSG00000070785.1"; havana_transcript "OTTMUST00000171079.1";
chr15	HAVANA	CDS	89259705	89259803	0	-	0	gene_id "ENSMUSG00000022615.8"; transcript_id "ENSMUST00000023285.5"; gene_type "protein_coding"; gene_name "Tymp"; transcript_type "protein_coding"; transcript_name "Tymp-201"; exon_number 4; exon_id "ENSMUSE00000323209.2"; level 2; protein_id "ENSMUSP00000023285.5"; transcript_support_level "1"; mgi_id "MGI:1920212"; tag "basic"; tag "Ensembl_canonical"; tag "GENCODE_Primary"; tag "appris_principal_1"; tag "CCDS"; ccdsid "CCDS27747.1"; havana_gene "OTTMUSG00000070785.1"; havana_transcript "OTTMUST00000171079.1";
chr15	ENSEMBL_gcm37	exon	89259705	89259803	10.6643098736573	-	.	gene_id "ENSMUSG00000022615.8"; transcript_id "ENSMUSG00000022615.8_tx_1"; exon_id "chr15_89259705_89259803_-"; exonnum "4"; txlen "1537";
chr15	ENSEMBL_gcm37	exon	89259705	89259803	0.204384587839225	-	.	gene_id "ENSMUSG00000022615.8"; transcript_id "ENSMUSG00000022615.8_tx_3"; exon_id "chr15_89259705_89259803_-"; exonnum "4"; txlen "1607";
chr15	ENSEMBL_gcm37	exon	89259705	89259803	0.0481652403978555	-	.	gene_id "ENSMUSG00000022615.8"; transcript_id "ENSMUSG00000022615.8_tx_4"; exon_id "chr15_89259705_89259803_-"; exonnum "4"; txlen "1572";
chr15	HAVANA	exon	89260442	89260644	0	-	.	gene_id "ENSMUSG00000022615.8"; transcript_id "ENSMUST00000023285.5"; gene_type "protein_coding"; gene_name "Tymp"; transcript_type "protein_coding"; transcript_name "Tymp-201"; exon_number 3; exon_id "ENSMUSE00000323217.2"; level 2; protein_id "ENSMUSP00000023285.5"; transcript_support_level "1"; mgi_id "MGI:1920212"; tag "basic"; tag "Ensembl_canonical"; tag "GENCODE_Primary"; tag "appris_principal_1"; tag "CCDS"; ccdsid "CCDS27747.1"; havana_gene "OTTMUSG00000070785.1"; havana_transcript "OTTMUST00000171079.1";
chr15	HAVANA	CDS	89260442	89260644	0	-	2	gene_id "ENSMUSG00000022615.8"; transcript_id "ENSMUST00000023285.5"; gene_type "protein_coding"; gene_name "Tymp"; transcript_type "protein_coding"; transcript_name "Tymp-201"; exon_number 3; exon_id "ENSMUSE00000323217.2"; level 2; protein_id "ENSMUSP00000023285.5"; transcript_support_level "1"; mgi_id "MGI:1920212"; tag "basic"; tag "Ensembl_canonical"; tag "GENCODE_Primary"; tag "appris_principal_1"; tag "CCDS"; ccdsid "CCDS27747.1"; havana_gene "OTTMUSG00000070785.1"; havana_transcript "OTTMUST00000171079.1";
chr15	ENSEMBL_gcm37	exon	89260442	89260644	10.6643098736573	-	.	gene_id "ENSMUSG00000022615.8"; transcript_id "ENSMUSG00000022615.8_tx_1"; exon_id "chr15_89260442_89260644_-"; exonnum "3"; txlen "1537";
chr15	ENSEMBL_gcm37	exon	89260442	89260644	0.204384587839225	-	.	gene_id "ENSMUSG00000022615.8"; transcript_id "ENSMUSG00000022615.8_tx_3"; exon_id "chr15_89260442_89260644_-"; exonnum "3"; txlen "1607";
chr15	ENSEMBL_gcm37	exon	89260442	89260644	0.0481652403978555	-	.	gene_id "ENSMUSG00000022615.8"; transcript_id "ENSMUSG00000022615.8_tx_4"; exon_id "chr15_89260442_89260644_-"; exonnum "3"; txlen "1572";
chr15	HAVANA	CDS	89260780	89260951	0	-	0	gene_id "ENSMUSG00000022615.8"; transcript_id "ENSMUST00000023285.5"; gene_type "protein_coding"; gene_name "Tymp"; transcript_type "protein_coding"; transcript_name "Tymp-201"; exon_number 2; exon_id "ENSMUSE00000128871.4"; level 2; protein_id "ENSMUSP00000023285.5"; transcript_support_level "1"; mgi_id "MGI:1920212"; tag "basic"; tag "Ensembl_canonical"; tag "GENCODE_Primary"; tag "appris_principal_1"; tag "CCDS"; ccdsid "CCDS27747.1"; havana_gene "OTTMUSG00000070785.1"; havana_transcript "OTTMUST00000171079.1";
chr15	HAVANA	exon	89260780	89260960	0	-	.	gene_id "ENSMUSG00000022615.8"; transcript_id "ENSMUST00000023285.5"; gene_type "protein_coding"; gene_name "Tymp"; transcript_type "protein_coding"; transcript_name "Tymp-201"; exon_number 2; exon_id "ENSMUSE00000128871.4"; level 2; protein_id "ENSMUSP00000023285.5"; transcript_support_level "1"; mgi_id "MGI:1920212"; tag "basic"; tag "Ensembl_canonical"; tag "GENCODE_Primary"; tag "appris_principal_1"; tag "CCDS"; ccdsid "CCDS27747.1"; havana_gene "OTTMUSG00000070785.1"; havana_transcript "OTTMUST00000171079.1";
chr15	ENSEMBL_gcm37	exon	89260780	89260960	10.6643098736573	-	.	gene_id "ENSMUSG00000022615.8"; transcript_id "ENSMUSG00000022615.8_tx_1"; exon_id "chr15_89260780_89260960_-"; exonnum "2"; txlen "1537";
chr15	ENSEMBL_gcm37	exon	89260780	89260960	0.204384587839225	-	.	gene_id "ENSMUSG00000022615.8"; transcript_id "ENSMUSG00000022615.8_tx_3"; exon_id "chr15_89260780_89260960_-"; exonnum "2"; txlen "1607";
chr15	ENSEMBL_gcm37	exon	89260780	89260960	0.0481652403978555	-	.	gene_id "ENSMUSG00000022615.8"; transcript_id "ENSMUSG00000022615.8_tx_4"; exon_id "chr15_89260780_89260960_-"; exonnum "2"; txlen "1572";
chr15	HAVANA	start_codon	89260949	89260951	0	-	0	gene_id "ENSMUSG00000022615.8"; transcript_id "ENSMUST00000023285.5"; gene_type "protein_coding"; gene_name "Tymp"; transcript_type "protein_coding"; transcript_name "Tymp-201"; exon_number 2; exon_id "ENSMUSE00000128871.4"; level 2; protein_id "ENSMUSP00000023285.5"; transcript_support_level "1"; mgi_id "MGI:1920212"; tag "basic"; tag "Ensembl_canonical"; tag "GENCODE_Primary"; tag "appris_principal_1"; tag "CCDS"; ccdsid "CCDS27747.1"; havana_gene "OTTMUSG00000070785.1"; havana_transcript "OTTMUST00000171079.1";
chr15	HAVANA	UTR	89260952	89260960	0	-	.	gene_id "ENSMUSG00000022615.8"; transcript_id "ENSMUST00000023285.5"; gene_type "protein_coding"; gene_name "Tymp"; transcript_type "protein_coding"; transcript_name "Tymp-201"; exon_number 2; exon_id "ENSMUSE00000128871.4"; level 2; protein_id "ENSMUSP00000023285.5"; transcript_support_level "1"; mgi_id "MGI:1920212"; tag "basic"; tag "Ensembl_canonical"; tag "GENCODE_Primary"; tag "appris_principal_1"; tag "CCDS"; ccdsid "CCDS27747.1"; havana_gene "OTTMUSG00000070785.1"; havana_transcript "OTTMUST00000171079.1";
chr15	HAVANA	exon	89261188	89261242	0	-	.	gene_id "ENSMUSG00000022615.8"; transcript_id "ENSMUST00000023285.5"; gene_type "protein_coding"; gene_name "Tymp"; transcript_type "protein_coding"; transcript_name "Tymp-201"; exon_number 1; exon_id "ENSMUSE00001080047.2"; level 2; protein_id "ENSMUSP00000023285.5"; transcript_support_level "1"; mgi_id "MGI:1920212"; tag "basic"; tag "Ensembl_canonical"; tag "GENCODE_Primary"; tag "appris_principal_1"; tag "CCDS"; ccdsid "CCDS27747.1"; havana_gene "OTTMUSG00000070785.1"; havana_transcript "OTTMUST00000171079.1";
chr15	HAVANA	UTR	89261188	89261242	0	-	.	gene_id "ENSMUSG00000022615.8"; transcript_id "ENSMUST00000023285.5"; gene_type "protein_coding"; gene_name "Tymp"; transcript_type "protein_coding"; transcript_name "Tymp-201"; exon_number 1; exon_id "ENSMUSE00001080047.2"; level 2; protein_id "ENSMUSP00000023285.5"; transcript_support_level "1"; mgi_id "MGI:1920212"; tag "basic"; tag "Ensembl_canonical"; tag "GENCODE_Primary"; tag "appris_principal_1"; tag "CCDS"; ccdsid "CCDS27747.1"; havana_gene "OTTMUSG00000070785.1"; havana_transcript "OTTMUST00000171079.1";
chr15	ENSEMBL_gcm37	exon	89261188	89261242	0.0481652403978555	-	.	gene_id "ENSMUSG00000022615.8"; transcript_id "ENSMUSG00000022615.8_tx_4"; exon_id "chr15_89261188_89261242_-"; exonnum "1"; txlen "1572";
chr15	sragcm37_ss	exon	89261211	89261300	10.6643098736573	-	.	gene_id "ENSMUSG00000022615.8"; transcript_id "ENSMUSG00000022615.8_tx_1"; exon_id "chr15_89261211_89261300_-"; exonnum "1"; txlen "1537";
chr15	sragcm37_ss	exon	89261211	89261300	0.204384587839225	-	.	gene_id "ENSMUSG00000022615.8"; transcript_id "ENSMUSG00000022615.8_tx_3"; exon_id "chr15_89261211_89261300_-"; exonnum "1"; txlen "1607";
chr15	HAVANA	UTR	89261652	89261711	0	-	.	gene_id "ENSMUSG00000047394.10"; transcript_id "ENSMUST00000238996.2"; gene_type "protein_coding"; gene_name "Cimap1b"; transcript_type "protein_coding"; transcript_name "Cimap1b-208"; exon_number 7; exon_id "ENSMUSE00001465031.2"; level 2; protein_id "ENSMUSP00000159125.2"; mgi_id "MGI:1917363"; tag "inferred_exon_combination"; tag "basic"; tag "Ensembl_canonical"; tag "GENCODE_Primary"; tag "appris_principal_1"; havana_gene "OTTMUSG00000069772.1"; havana_transcript "OTTMUST00000182003.1";
chr15	HAVANA	exon	89261652	89261792	0	-	.	gene_id "ENSMUSG00000047394.10"; transcript_id "ENSMUST00000227203.2"; gene_type "protein_coding"; gene_name "Cimap1b"; transcript_type "retained_intron"; transcript_name "Cimap1b-203"; exon_number 2; exon_id "ENSMUSE00001431990.2"; level 2; mgi_id "MGI:1917363"; havana_gene "OTTMUSG00000069772.1"; havana_transcript "OTTMUST00000168796.1";
chr15	HAVANA	exon	89261652	89261792	0	-	.	gene_id "ENSMUSG00000047394.10"; transcript_id "ENSMUST00000238996.2"; gene_type "protein_coding"; gene_name "Cimap1b"; transcript_type "protein_coding"; transcript_name "Cimap1b-208"; exon_number 7; exon_id "ENSMUSE00001465031.2"; level 2; protein_id "ENSMUSP00000159125.2"; mgi_id "MGI:1917363"; tag "inferred_exon_combination"; tag "basic"; tag "Ensembl_canonical"; tag "GENCODE_Primary"; tag "appris_principal_1"; havana_gene "OTTMUSG00000069772.1"; havana_transcript "OTTMUST00000182003.1";
chr15	HAVANA	UTR	89261652	89261901	0	-	.	gene_id "ENSMUSG00000047394.10"; transcript_id "ENSMUST00000049968.9"; gene_type "protein_coding"; gene_name "Cimap1b"; transcript_type "protein_coding"; transcript_name "Cimap1b-201"; exon_number 5; exon_id "ENSMUSE00001430317.2"; level 2; protein_id "ENSMUSP00000053112.8"; transcript_support_level "1"; mgi_id "MGI:1917363"; tag "basic"; tag "CCDS"; ccdsid "CCDS27748.1"; havana_gene "OTTMUSG00000069772.1"; havana_transcript "OTTMUST00000168797.1";
chr15	HAVANA	exon	89261652	89262075	0	-	.	gene_id "ENSMUSG00000047394.10"; transcript_id "ENSMUST00000049968.9"; gene_type "protein_coding"; gene_name "Cimap1b"; transcript_type "protein_coding"; transcript_name "Cimap1b-201"; exon_number 5; exon_id "ENSMUSE00001430317.2"; level 2; protein_id "ENSMUSP00000053112.8"; transcript_support_level "1"; mgi_id "MGI:1917363"; tag "basic"; tag "CCDS"; ccdsid "CCDS27748.1"; havana_gene "OTTMUSG00000069772.1"; havana_transcript "OTTMUST00000168797.1";
chr15	HAVANA	transcript	89261652	89262429	0	-	.	gene_id "ENSMUSG00000047394.10"; transcript_id "ENSMUST00000227203.2"; gene_type "protein_coding"; gene_name "Cimap1b"; transcript_type "retained_intron"; transcript_name "Cimap1b-203"; level 2; mgi_id "MGI:1917363"; havana_gene "OTTMUSG00000069772.1"; havana_transcript "OTTMUST00000168796.1";
chr15	HAVANA	transcript	89261652	89263457	0	-	.	gene_id "ENSMUSG00000047394.10"; transcript_id "ENSMUST00000049968.9"; gene_type "protein_coding"; gene_name "Cimap1b"; transcript_type "protein_coding"; transcript_name "Cimap1b-201"; level 2; protein_id "ENSMUSP00000053112.8"; transcript_support_level "1"; mgi_id "MGI:1917363"; tag "basic"; tag "CCDS"; ccdsid "CCDS27748.1"; havana_gene "OTTMUSG00000069772.1"; havana_transcript "OTTMUST00000168797.1";
chr15	HAVANA	gene	89261652	89263790	0	-	.	gene_id "ENSMUSG00000047394.10"; gene_type "protein_coding"; gene_name "Cimap1b"; level 2; mgi_id "MGI:1917363"; havana_gene "OTTMUSG00000069772.1";
chr15	HAVANA	transcript	89261652	89263790	0	-	.	gene_id "ENSMUSG00000047394.10"; transcript_id "ENSMUST00000238996.2"; gene_type "protein_coding"; gene_name "Cimap1b"; transcript_type "protein_coding"; transcript_name "Cimap1b-208"; level 2; protein_id "ENSMUSP00000159125.2"; mgi_id "MGI:1917363"; tag "inferred_exon_combination"; tag "basic"; tag "Ensembl_canonical"; tag "GENCODE_Primary"; tag "appris_principal_1"; havana_gene "OTTMUSG00000069772.1"; havana_transcript "OTTMUST00000182003.1";
chr15	HAVANA	UTR	89261653	89261901	0	-	.	gene_id "ENSMUSG00000047394.10"; transcript_id "ENSMUST00000227834.2"; gene_type "protein_coding"; gene_name "Cimap1b"; transcript_type "protein_coding"; transcript_name "Cimap1b-204"; exon_number 4; exon_id "ENSMUSE00000553961.5"; level 2; protein_id "ENSMUSP00000154266.2"; mgi_id "MGI:1917363"; tag "CAGE_supported_TSS"; tag "basic"; havana_gene "OTTMUSG00000069772.1"; havana_transcript "OTTMUST00000168798.1";
chr15	HAVANA	exon	89261653	89262075	0	-	.	gene_id "ENSMUSG00000047394.10"; transcript_id "ENSMUST00000227834.2"; gene_type "protein_coding"; gene_name "Cimap1b"; transcript_type "protein_coding"; transcript_name "Cimap1b-204"; exon_number 4; exon_id "ENSMUSE00000553961.5"; level 2; protein_id "ENSMUSP00000154266.2"; mgi_id "MGI:1917363"; tag "CAGE_supported_TSS"; tag "basic"; havana_gene "OTTMUSG00000069772.1"; havana_transcript "OTTMUST00000168798.1";
chr15	HAVANA	transcript	89261653	89263128	0	-	.	gene_id "ENSMUSG00000047394.10"; transcript_id "ENSMUST00000227834.2"; gene_type "protein_coding"; gene_name "Cimap1b"; transcript_type "protein_coding"; transcript_name "Cimap1b-204"; level 2; protein_id "ENSMUSP00000154266.2"; mgi_id "MGI:1917363"; tag "CAGE_supported_TSS"; tag "basic"; havana_gene "OTTMUSG00000069772.1"; havana_transcript "OTTMUST00000168798.1";
chr15	HAVANA	exon	89261657	89262075	0	-	.	gene_id "ENSMUSG00000047394.10"; transcript_id "ENSMUST00000228005.2"; gene_type "protein_coding"; gene_name "Cimap1b"; transcript_type "retained_intron"; transcript_name "Cimap1b-206"; exon_number 5; exon_id "ENSMUSE00001432512.2"; level 2; mgi_id "MGI:1917363"; havana_gene "OTTMUSG00000069772.1"; havana_transcript "OTTMUST00000168799.1";
chr15	HAVANA	transcript	89261657	89263192	0	-	.	gene_id "ENSMUSG00000047394.10"; transcript_id "ENSMUST00000228005.2"; gene_type "protein_coding"; gene_name "Cimap1b"; transcript_type "retained_intron"; transcript_name "Cimap1b-206"; level 2; mgi_id "MGI:1917363"; havana_gene "OTTMUSG00000069772.1"; havana_transcript "OTTMUST00000168799.1";
chr15	HAVANA	stop_codon	89261709	89261711	0	-	0	gene_id "ENSMUSG00000047394.10"; transcript_id "ENSMUST00000238996.2"; gene_type "protein_coding"; gene_name "Cimap1b"; transcript_type "protein_coding"; transcript_name "Cimap1b-208"; exon_number 7; exon_id "ENSMUSE00001465031.2"; level 2; protein_id "ENSMUSP00000159125.2"; mgi_id "MGI:1917363"; tag "inferred_exon_combination"; tag "basic"; tag "Ensembl_canonical"; tag "GENCODE_Primary"; tag "appris_principal_1"; havana_gene "OTTMUSG00000069772.1"; havana_transcript "OTTMUST00000182003.1";
chr15	HAVANA	CDS	89261712	89261792	0	-	0	gene_id "ENSMUSG00000047394.10"; transcript_id "ENSMUST00000238996.2"; gene_type "protein_coding"; gene_name "Cimap1b"; transcript_type "protein_coding"; transcript_name "Cimap1b-208"; exon_number 7; exon_id "ENSMUSE00001465031.2"; level 2; protein_id "ENSMUSP00000159125.2"; mgi_id "MGI:1917363"; tag "inferred_exon_combination"; tag "basic"; tag "Ensembl_canonical"; tag "GENCODE_Primary"; tag "appris_principal_1"; havana_gene "OTTMUSG00000069772.1"; havana_transcript "OTTMUST00000182003.1";
chr15	HAVANA	stop_codon	89261899	89261901	0	-	0	gene_id "ENSMUSG00000047394.10"; transcript_id "ENSMUST00000049968.9"; gene_type "protein_coding"; gene_name "Cimap1b"; transcript_type "protein_coding"; transcript_name "Cimap1b-201"; exon_number 5; exon_id "ENSMUSE00001430317.2"; level 2; protein_id "ENSMUSP00000053112.8"; transcript_support_level "1"; mgi_id "MGI:1917363"; tag "basic"; tag "CCDS"; ccdsid "CCDS27748.1"; havana_gene "OTTMUSG00000069772.1"; havana_transcript "OTTMUST00000168797.1";
chr15	HAVANA	stop_codon	89261899	89261901	0	-	0	gene_id "ENSMUSG00000047394.10"; transcript_id "ENSMUST00000227834.2"; gene_type "protein_coding"; gene_name "Cimap1b"; transcript_type "protein_coding"; transcript_name "Cimap1b-204"; exon_number 4; exon_id "ENSMUSE00000553961.5"; level 2; protein_id "ENSMUSP00000154266.2"; mgi_id "MGI:1917363"; tag "CAGE_supported_TSS"; tag "basic"; havana_gene "OTTMUSG00000069772.1"; havana_transcript "OTTMUST00000168798.1";
chr15	HAVANA	CDS	89261902	89262075	0	-	0	gene_id "ENSMUSG00000047394.10"; transcript_id "ENSMUST00000049968.9"; gene_type "protein_coding"; gene_name "Cimap1b"; transcript_type "protein_coding"; transcript_name "Cimap1b-201"; exon_number 5; exon_id "ENSMUSE00001430317.2"; level 2; protein_id "ENSMUSP00000053112.8"; transcript_support_level "1"; mgi_id "MGI:1917363"; tag "basic"; tag "CCDS"; ccdsid "CCDS27748.1"; havana_gene "OTTMUSG00000069772.1"; havana_transcript "OTTMUST00000168797.1";
chr15	HAVANA	CDS	89261902	89262075	0	-	0	gene_id "ENSMUSG00000047394.10"; transcript_id "ENSMUST00000227834.2"; gene_type "protein_coding"; gene_name "Cimap1b"; transcript_type "protein_coding"; transcript_name "Cimap1b-204"; exon_number 4; exon_id "ENSMUSE00000553961.5"; level 2; protein_id "ENSMUSP00000154266.2"; mgi_id "MGI:1917363"; tag "CAGE_supported_TSS"; tag "basic"; havana_gene "OTTMUSG00000069772.1"; havana_transcript "OTTMUST00000168798.1";
chr15	HAVANA	exon	89261935	89262075	0	-	.	gene_id "ENSMUSG00000047394.10"; transcript_id "ENSMUST00000238996.2"; gene_type "protein_coding"; gene_name "Cimap1b"; transcript_type "protein_coding"; transcript_name "Cimap1b-208"; exon_number 6; exon_id "ENSMUSE00001465909.2"; level 2; protein_id "ENSMUSP00000159125.2"; mgi_id "MGI:1917363"; tag "inferred_exon_combination"; tag "basic"; tag "Ensembl_canonical"; tag "GENCODE_Primary"; tag "appris_principal_1"; havana_gene "OTTMUSG00000069772.1"; havana_transcript "OTTMUST00000182003.1";
chr15	HAVANA	CDS	89261935	89262075	0	-	0	gene_id "ENSMUSG00000047394.10"; transcript_id "ENSMUST00000238996.2"; gene_type "protein_coding"; gene_name "Cimap1b"; transcript_type "protein_coding"; transcript_name "Cimap1b-208"; exon_number 6; exon_id "ENSMUSE00001465909.2"; level 2; protein_id "ENSMUSP00000159125.2"; mgi_id "MGI:1917363"; tag "inferred_exon_combination"; tag "basic"; tag "Ensembl_canonical"; tag "GENCODE_Primary"; tag "appris_principal_1"; havana_gene "OTTMUSG00000069772.1"; havana_transcript "OTTMUST00000182003.1";
chr15	HAVANA	exon	89261935	89262429	0	-	.	gene_id "ENSMUSG00000047394.10"; transcript_id "ENSMUST00000227203.2"; gene_type "protein_coding"; gene_name "Cimap1b"; transcript_type "retained_intron"; transcript_name "Cimap1b-203"; exon_number 1; exon_id "ENSMUSE00001429593.2"; level 2; mgi_id "MGI:1917363"; havana_gene "OTTMUSG00000069772.1"; havana_transcript "OTTMUST00000168796.1";
chr15	HAVANA	exon	89262051	89262075	0	-	.	gene_id "ENSMUSG00000047394.10"; transcript_id "ENSMUST00000226267.2"; gene_type "protein_coding"; gene_name "Cimap1b"; transcript_type "retained_intron"; transcript_name "Cimap1b-202"; exon_number 3; exon_id "ENSMUSE00001433957.2"; level 2; mgi_id "MGI:1917363"; havana_gene "OTTMUSG00000069772.1"; havana_transcript "OTTMUST00000168800.1";
chr15	HAVANA	transcript	89262051	89263065	0	-	.	gene_id "ENSMUSG00000047394.10"; transcript_id "ENSMUST00000226267.2"; gene_type "protein_coding"; gene_name "Cimap1b"; transcript_type "retained_intron"; transcript_name "Cimap1b-202"; level 2; mgi_id "MGI:1917363"; havana_gene "OTTMUSG00000069772.1"; havana_transcript "OTTMUST00000168800.1";
chr15	HAVANA	transcript	89262131	89263206	0	-	.	gene_id "ENSMUSG00000047394.10"; transcript_id "ENSMUST00000227854.2"; gene_type "protein_coding"; gene_name "Cimap1b"; transcript_type "retained_intron"; transcript_name "Cimap1b-205"; level 2; mgi_id "MGI:1917363"; havana_gene "OTTMUSG00000069772.1"; havana_transcript "OTTMUST00000168801.1";
chr15	HAVANA	exon	89262131	89263206	0	-	.	gene_id "ENSMUSG00000047394.10"; transcript_id "ENSMUST00000227854.2"; gene_type "protein_coding"; gene_name "Cimap1b"; transcript_type "retained_intron"; transcript_name "Cimap1b-205"; exon_number 1; exon_id "ENSMUSE00001435078.2"; level 2; mgi_id "MGI:1917363"; havana_gene "OTTMUSG00000069772.1"; havana_transcript "OTTMUST00000168801.1";
chr15	HAVANA	exon	89262303	89262424	0	-	.	gene_id "ENSMUSG00000047394.10"; transcript_id "ENSMUST00000049968.9"; gene_type "protein_coding"; gene_name "Cimap1b"; transcript_type "protein_coding"; transcript_name "Cimap1b-201"; exon_number 4; exon_id "ENSMUSE00000337665.2"; level 2; protein_id "ENSMUSP00000053112.8"; transcript_support_level "1"; mgi_id "MGI:1917363"; tag "basic"; tag "CCDS"; ccdsid "CCDS27748.1"; havana_gene "OTTMUSG00000069772.1"; havana_transcript "OTTMUST00000168797.1";
chr15	HAVANA	CDS	89262303	89262424	0	-	2	gene_id "ENSMUSG00000047394.10"; transcript_id "ENSMUST00000049968.9"; gene_type "protein_coding"; gene_name "Cimap1b"; transcript_type "protein_coding"; transcript_name "Cimap1b-201"; exon_number 4; exon_id "ENSMUSE00000337665.2"; level 2; protein_id "ENSMUSP00000053112.8"; transcript_support_level "1"; mgi_id "MGI:1917363"; tag "basic"; tag "CCDS"; ccdsid "CCDS27748.1"; havana_gene "OTTMUSG00000069772.1"; havana_transcript "OTTMUST00000168797.1";
chr15	HAVANA	exon	89262303	89262424	0	-	.	gene_id "ENSMUSG00000047394.10"; transcript_id "ENSMUST00000238996.2"; gene_type "protein_coding"; gene_name "Cimap1b"; transcript_type "protein_coding"; transcript_name "Cimap1b-208"; exon_number 5; exon_id "ENSMUSE00000337665.2"; level 2; protein_id "ENSMUSP00000159125.2"; mgi_id "MGI:1917363"; tag "inferred_exon_combination"; tag "basic"; tag "Ensembl_canonical"; tag "GENCODE_Primary"; tag "appris_principal_1"; havana_gene "OTTMUSG00000069772.1"; havana_transcript "OTTMUST00000182003.1";
chr15	HAVANA	CDS	89262303	89262424	0	-	2	gene_id "ENSMUSG00000047394.10"; transcript_id "ENSMUST00000238996.2"; gene_type "protein_coding"; gene_name "Cimap1b"; transcript_type "protein_coding"; transcript_name "Cimap1b-208"; exon_number 5; exon_id "ENSMUSE00000337665.2"; level 2; protein_id "ENSMUSP00000159125.2"; mgi_id "MGI:1917363"; tag "inferred_exon_combination"; tag "basic"; tag "Ensembl_canonical"; tag "GENCODE_Primary"; tag "appris_principal_1"; havana_gene "OTTMUSG00000069772.1"; havana_transcript "OTTMUST00000182003.1";
chr15	HAVANA	exon	89262303	89262424	0	-	.	gene_id "ENSMUSG00000047394.10"; transcript_id "ENSMUST00000227834.2"; gene_type "protein_coding"; gene_name "Cimap1b"; transcript_type "protein_coding"; transcript_name "Cimap1b-204"; exon_number 3; exon_id "ENSMUSE00000337665.2"; level 2; protein_id "ENSMUSP00000154266.2"; mgi_id "MGI:1917363"; tag "CAGE_supported_TSS"; tag "basic"; havana_gene "OTTMUSG00000069772.1"; havana_transcript "OTTMUST00000168798.1";
chr15	HAVANA	CDS	89262303	89262424	0	-	2	gene_id "ENSMUSG00000047394.10"; transcript_id "ENSMUST00000227834.2"; gene_type "protein_coding"; gene_name "Cimap1b"; transcript_type "protein_coding"; transcript_name "Cimap1b-204"; exon_number 3; exon_id "ENSMUSE00000337665.2"; level 2; protein_id "ENSMUSP00000154266.2"; mgi_id "MGI:1917363"; tag "CAGE_supported_TSS"; tag "basic"; havana_gene "OTTMUSG00000069772.1"; havana_transcript "OTTMUST00000168798.1";
chr15	HAVANA	exon	89262303	89262424	0	-	.	gene_id "ENSMUSG00000047394.10"; transcript_id "ENSMUST00000228005.2"; gene_type "protein_coding"; gene_name "Cimap1b"; transcript_type "retained_intron"; transcript_name "Cimap1b-206"; exon_number 4; exon_id "ENSMUSE00001431666.2"; level 2; mgi_id "MGI:1917363"; havana_gene "OTTMUSG00000069772.1"; havana_transcript "OTTMUST00000168799.1";
chr15	HAVANA	exon	89262303	89262424	0	-	.	gene_id "ENSMUSG00000047394.10"; transcript_id "ENSMUST00000226267.2"; gene_type "protein_coding"; gene_name "Cimap1b"; transcript_type "retained_intron"; transcript_name "Cimap1b-202"; exon_number 2; exon_id "ENSMUSE00001431666.2"; level 2; mgi_id "MGI:1917363"; havana_gene "OTTMUSG00000069772.1"; havana_transcript "OTTMUST00000168800.1";
chr15	HAVANA	exon	89262538	89262642	0	-	.	gene_id "ENSMUSG00000047394.10"; transcript_id "ENSMUST00000049968.9"; gene_type "protein_coding"; gene_name "Cimap1b"; transcript_type "protein_coding"; transcript_name "Cimap1b-201"; exon_number 3; exon_id "ENSMUSE00000383079.2"; level 2; protein_id "ENSMUSP00000053112.8"; transcript_support_level "1"; mgi_id "MGI:1917363"; tag "basic"; tag "CCDS"; ccdsid "CCDS27748.1"; havana_gene "OTTMUSG00000069772.1"; havana_transcript "OTTMUST00000168797.1";
chr15	HAVANA	CDS	89262538	89262642	0	-	2	gene_id "ENSMUSG00000047394.10"; transcript_id "ENSMUST00000049968.9"; gene_type "protein_coding"; gene_name "Cimap1b"; transcript_type "protein_coding"; transcript_name "Cimap1b-201"; exon_number 3; exon_id "ENSMUSE00000383079.2"; level 2; protein_id "ENSMUSP00000053112.8"; transcript_support_level "1"; mgi_id "MGI:1917363"; tag "basic"; tag "CCDS"; ccdsid "CCDS27748.1"; havana_gene "OTTMUSG00000069772.1"; havana_transcript "OTTMUST00000168797.1";
chr15	HAVANA	exon	89262538	89262642	0	-	.	gene_id "ENSMUSG00000047394.10"; transcript_id "ENSMUST00000238996.2"; gene_type "protein_coding"; gene_name "Cimap1b"; transcript_type "protein_coding"; transcript_name "Cimap1b-208"; exon_number 4; exon_id "ENSMUSE00000383079.2"; level 2; protein_id "ENSMUSP00000159125.2"; mgi_id "MGI:1917363"; tag "inferred_exon_combination"; tag "basic"; tag "Ensembl_canonical"; tag "GENCODE_Primary"; tag "appris_principal_1"; havana_gene "OTTMUSG00000069772.1"; havana_transcript "OTTMUST00000182003.1";
chr15	HAVANA	CDS	89262538	89262642	0	-	2	gene_id "ENSMUSG00000047394.10"; transcript_id "ENSMUST00000238996.2"; gene_type "protein_coding"; gene_name "Cimap1b"; transcript_type "protein_coding"; transcript_name "Cimap1b-208"; exon_number 4; exon_id "ENSMUSE00000383079.2"; level 2; protein_id "ENSMUSP00000159125.2"; mgi_id "MGI:1917363"; tag "inferred_exon_combination"; tag "basic"; tag "Ensembl_canonical"; tag "GENCODE_Primary"; tag "appris_principal_1"; havana_gene "OTTMUSG00000069772.1"; havana_transcript "OTTMUST00000182003.1";
chr15	HAVANA	exon	89262538	89262642	0	-	.	gene_id "ENSMUSG00000047394.10"; transcript_id "ENSMUST00000227834.2"; gene_type "protein_coding"; gene_name "Cimap1b"; transcript_type "protein_coding"; transcript_name "Cimap1b-204"; exon_number 2; exon_id "ENSMUSE00000383079.2"; level 2; protein_id "ENSMUSP00000154266.2"; mgi_id "MGI:1917363"; tag "CAGE_supported_TSS"; tag "basic"; havana_gene "OTTMUSG00000069772.1"; havana_transcript "OTTMUST00000168798.1";
chr15	HAVANA	CDS	89262538	89262642	0	-	2	gene_id "ENSMUSG00000047394.10"; transcript_id "ENSMUST00000227834.2"; gene_type "protein_coding"; gene_name "Cimap1b"; transcript_type "protein_coding"; transcript_name "Cimap1b-204"; exon_number 2; exon_id "ENSMUSE00000383079.2"; level 2; protein_id "ENSMUSP00000154266.2"; mgi_id "MGI:1917363"; tag "CAGE_supported_TSS"; tag "basic"; havana_gene "OTTMUSG00000069772.1"; havana_transcript "OTTMUST00000168798.1";
chr15	HAVANA	exon	89262538	89262642	0	-	.	gene_id "ENSMUSG00000047394.10"; transcript_id "ENSMUST00000228005.2"; gene_type "protein_coding"; gene_name "Cimap1b"; transcript_type "retained_intron"; transcript_name "Cimap1b-206"; exon_number 3; exon_id "ENSMUSE00001434257.2"; level 2; mgi_id "MGI:1917363"; havana_gene "OTTMUSG00000069772.1"; havana_transcript "OTTMUST00000168799.1";
chr15	HAVANA	exon	89262538	89263065	0	-	.	gene_id "ENSMUSG00000047394.10"; transcript_id "ENSMUST00000226267.2"; gene_type "protein_coding"; gene_name "Cimap1b"; transcript_type "retained_intron"; transcript_name "Cimap1b-202"; exon_number 1; exon_id "ENSMUSE00001433284.2"; level 2; mgi_id "MGI:1917363"; havana_gene "OTTMUSG00000069772.1"; havana_transcript "OTTMUST00000168800.1";
chr15	HAVANA	exon	89262631	89262642	0	-	.	gene_id "ENSMUSG00000047394.10"; transcript_id "ENSMUST00000228111.2"; gene_type "protein_coding"; gene_name "Cimap1b"; transcript_type "protein_coding"; transcript_name "Cimap1b-207"; exon_number 3; exon_id "ENSMUSE00001470567.2"; level 2; protein_id "ENSMUSP00000154008.2"; mgi_id "MGI:1917363"; tag "mRNA_end_NF"; tag "cds_end_NF"; tag "CAGE_supported_TSS"; tag "dotter_confirmed"; havana_gene "OTTMUSG00000069772.1"; havana_transcript "OTTMUST00000168802.1";
chr15	HAVANA	CDS	89262631	89262642	0	-	2	gene_id "ENSMUSG00000047394.10"; transcript_id "ENSMUST00000228111.2"; gene_type "protein_coding"; gene_name "Cimap1b"; transcript_type "protein_coding"; transcript_name "Cimap1b-207"; exon_number 3; exon_id "ENSMUSE00001470567.2"; level 2; protein_id "ENSMUSP00000154008.2"; mgi_id "MGI:1917363"; tag "mRNA_end_NF"; tag "cds_end_NF"; tag "CAGE_supported_TSS"; tag "dotter_confirmed"; havana_gene "OTTMUSG00000069772.1"; havana_transcript "OTTMUST00000168802.1";
chr15	HAVANA	transcript	89262631	89263485	0	-	.	gene_id "ENSMUSG00000047394.10"; transcript_id "ENSMUST00000228111.2"; gene_type "protein_coding"; gene_name "Cimap1b"; transcript_type "protein_coding"; transcript_name "Cimap1b-207"; level 2; protein_id "ENSMUSP00000154008.2"; mgi_id "MGI:1917363"; tag "mRNA_end_NF"; tag "cds_end_NF"; tag "CAGE_supported_TSS"; tag "dotter_confirmed"; havana_gene "OTTMUSG00000069772.1"; havana_transcript "OTTMUST00000168802.1";
chr15	HAVANA	CDS	89262849	89262936	0	-	0	gene_id "ENSMUSG00000047394.10"; transcript_id "ENSMUST00000227834.2"; gene_type "protein_coding"; gene_name "Cimap1b"; transcript_type "protein_coding"; transcript_name "Cimap1b-204"; exon_number 1; exon_id "ENSMUSE00001434060.2"; level 2; protein_id "ENSMUSP00000154266.2"; mgi_id "MGI:1917363"; tag "CAGE_supported_TSS"; tag "basic"; havana_gene "OTTMUSG00000069772.1"; havana_transcript "OTTMUST00000168798.1";
chr15	HAVANA	CDS	89262849	89262936	0	-	0	gene_id "ENSMUSG00000047394.10"; transcript_id "ENSMUST00000228111.2"; gene_type "protein_coding"; gene_name "Cimap1b"; transcript_type "protein_coding"; transcript_name "Cimap1b-207"; exon_number 2; exon_id "ENSMUSE00001430159.2"; level 2; protein_id "ENSMUSP00000154008.2"; mgi_id "MGI:1917363"; tag "mRNA_end_NF"; tag "cds_end_NF"; tag "CAGE_supported_TSS"; tag "dotter_confirmed"; havana_gene "OTTMUSG00000069772.1"; havana_transcript "OTTMUST00000168802.1";
chr15	HAVANA	exon	89262849	89263052	0	-	.	gene_id "ENSMUSG00000047394.10"; transcript_id "ENSMUST00000049968.9"; gene_type "protein_coding"; gene_name "Cimap1b"; transcript_type "protein_coding"; transcript_name "Cimap1b-201"; exon_number 2; exon_id "ENSMUSE00000355638.4"; level 2; protein_id "ENSMUSP00000053112.8"; transcript_support_level "1"; mgi_id "MGI:1917363"; tag "basic"; tag "CCDS"; ccdsid "CCDS27748.1"; havana_gene "OTTMUSG00000069772.1"; havana_transcript "OTTMUST00000168797.1";
chr15	HAVANA	CDS	89262849	89263052	0	-	2	gene_id "ENSMUSG00000047394.10"; transcript_id "ENSMUST00000049968.9"; gene_type "protein_coding"; gene_name "Cimap1b"; transcript_type "protein_coding"; transcript_name "Cimap1b-201"; exon_number 2; exon_id "ENSMUSE00000355638.4"; level 2; protein_id "ENSMUSP00000053112.8"; transcript_support_level "1"; mgi_id "MGI:1917363"; tag "basic"; tag "CCDS"; ccdsid "CCDS27748.1"; havana_gene "OTTMUSG00000069772.1"; havana_transcript "OTTMUST00000168797.1";
chr15	HAVANA	exon	89262849	89263052	0	-	.	gene_id "ENSMUSG00000047394.10"; transcript_id "ENSMUST00000238996.2"; gene_type "protein_coding"; gene_name "Cimap1b"; transcript_type "protein_coding"; transcript_name "Cimap1b-208"; exon_number 3; exon_id "ENSMUSE00000355638.4"; level 2; protein_id "ENSMUSP00000159125.2"; mgi_id "MGI:1917363"; tag "inferred_exon_combination"; tag "basic"; tag "Ensembl_canonical"; tag "GENCODE_Primary"; tag "appris_principal_1"; havana_gene "OTTMUSG00000069772.1"; havana_transcript "OTTMUST00000182003.1";
chr15	HAVANA	CDS	89262849	89263052	0	-	2	gene_id "ENSMUSG00000047394.10"; transcript_id "ENSMUST00000238996.2"; gene_type "protein_coding"; gene_name "Cimap1b"; transcript_type "protein_coding"; transcript_name "Cimap1b-208"; exon_number 3; exon_id "ENSMUSE00000355638.4"; level 2; protein_id "ENSMUSP00000159125.2"; mgi_id "MGI:1917363"; tag "inferred_exon_combination"; tag "basic"; tag "Ensembl_canonical"; tag "GENCODE_Primary"; tag "appris_principal_1"; havana_gene "OTTMUSG00000069772.1"; havana_transcript "OTTMUST00000182003.1";
chr15	HAVANA	exon	89262849	89263052	0	-	.	gene_id "ENSMUSG00000047394.10"; transcript_id "ENSMUST00000228005.2"; gene_type "protein_coding"; gene_name "Cimap1b"; transcript_type "retained_intron"; transcript_name "Cimap1b-206"; exon_number 2; exon_id "ENSMUSE00001435658.2"; level 2; mgi_id "MGI:1917363"; havana_gene "OTTMUSG00000069772.1"; havana_transcript "OTTMUST00000168799.1";
chr15	HAVANA	exon	89262849	89263052	0	-	.	gene_id "ENSMUSG00000047394.10"; transcript_id "ENSMUST00000228111.2"; gene_type "protein_coding"; gene_name "Cimap1b"; transcript_type "protein_coding"; transcript_name "Cimap1b-207"; exon_number 2; exon_id "ENSMUSE00001430159.2"; level 2; protein_id "ENSMUSP00000154008.2"; mgi_id "MGI:1917363"; tag "mRNA_end_NF"; tag "cds_end_NF"; tag "CAGE_supported_TSS"; tag "dotter_confirmed"; havana_gene "OTTMUSG00000069772.1"; havana_transcript "OTTMUST00000168802.1";
chr15	HAVANA	exon	89262849	89263128	0	-	.	gene_id "ENSMUSG00000047394.10"; transcript_id "ENSMUST00000227834.2"; gene_type "protein_coding"; gene_name "Cimap1b"; transcript_type "protein_coding"; transcript_name "Cimap1b-204"; exon_number 1; exon_id "ENSMUSE00001434060.2"; level 2; protein_id "ENSMUSP00000154266.2"; mgi_id "MGI:1917363"; tag "CAGE_supported_TSS"; tag "basic"; havana_gene "OTTMUSG00000069772.1"; havana_transcript "OTTMUST00000168798.1";
chr15	HAVANA	start_codon	89262934	89262936	0	-	0	gene_id "ENSMUSG00000047394.10"; transcript_id "ENSMUST00000227834.2"; gene_type "protein_coding"; gene_name "Cimap1b"; transcript_type "protein_coding"; transcript_name "Cimap1b-204"; exon_number 1; exon_id "ENSMUSE00001434060.2"; level 2; protein_id "ENSMUSP00000154266.2"; mgi_id "MGI:1917363"; tag "CAGE_supported_TSS"; tag "basic"; havana_gene "OTTMUSG00000069772.1"; havana_transcript "OTTMUST00000168798.1";
chr15	HAVANA	start_codon	89262934	89262936	0	-	0	gene_id "ENSMUSG00000047394.10"; transcript_id "ENSMUST00000228111.2"; gene_type "protein_coding"; gene_name "Cimap1b"; transcript_type "protein_coding"; transcript_name "Cimap1b-207"; exon_number 2; exon_id "ENSMUSE00001430159.2"; level 2; protein_id "ENSMUSP00000154008.2"; mgi_id "MGI:1917363"; tag "mRNA_end_NF"; tag "cds_end_NF"; tag "CAGE_supported_TSS"; tag "dotter_confirmed"; havana_gene "OTTMUSG00000069772.1"; havana_transcript "OTTMUST00000168802.1";
chr15	HAVANA	UTR	89262937	89263052	0	-	.	gene_id "ENSMUSG00000047394.10"; transcript_id "ENSMUST00000228111.2"; gene_type "protein_coding"; gene_name "Cimap1b"; transcript_type "protein_coding"; transcript_name "Cimap1b-207"; exon_number 2; exon_id "ENSMUSE00001430159.2"; level 2; protein_id "ENSMUSP00000154008.2"; mgi_id "MGI:1917363"; tag "mRNA_end_NF"; tag "cds_end_NF"; tag "CAGE_supported_TSS"; tag "dotter_confirmed"; havana_gene "OTTMUSG00000069772.1"; havana_transcript "OTTMUST00000168802.1";
chr15	HAVANA	UTR	89262937	89263128	0	-	.	gene_id "ENSMUSG00000047394.10"; transcript_id "ENSMUST00000227834.2"; gene_type "protein_coding"; gene_name "Cimap1b"; transcript_type "protein_coding"; transcript_name "Cimap1b-204"; exon_number 1; exon_id "ENSMUSE00001434060.2"; level 2; protein_id "ENSMUSP00000154266.2"; mgi_id "MGI:1917363"; tag "CAGE_supported_TSS"; tag "basic"; havana_gene "OTTMUSG00000069772.1"; havana_transcript "OTTMUST00000168798.1";
chr15	HAVANA	exon	89263147	89263192	0	-	.	gene_id "ENSMUSG00000047394.10"; transcript_id "ENSMUST00000228005.2"; gene_type "protein_coding"; gene_name "Cimap1b"; transcript_type "retained_intron"; transcript_name "Cimap1b-206"; exon_number 1; exon_id "ENSMUSE00001435313.2"; level 2; mgi_id "MGI:1917363"; havana_gene "OTTMUSG00000069772.1"; havana_transcript "OTTMUST00000168799.1";
chr15	HAVANA	CDS	89263273	89263381	0	-	0	gene_id "ENSMUSG00000047394.10"; transcript_id "ENSMUST00000049968.9"; gene_type "protein_coding"; gene_name "Cimap1b"; transcript_type "protein_coding"; transcript_name "Cimap1b-201"; exon_number 1; exon_id "ENSMUSE00000461047.4"; level 2; protein_id "ENSMUSP00000053112.8"; transcript_support_level "1"; mgi_id "MGI:1917363"; tag "basic"; tag "CCDS"; ccdsid "CCDS27748.1"; havana_gene "OTTMUSG00000069772.1"; havana_transcript "OTTMUST00000168797.1";
chr15	HAVANA	CDS	89263273	89263381	0	-	0	gene_id "ENSMUSG00000047394.10"; transcript_id "ENSMUST00000238996.2"; gene_type "protein_coding"; gene_name "Cimap1b"; transcript_type "protein_coding"; transcript_name "Cimap1b-208"; exon_number 2; exon_id "ENSMUSE00001465850.2"; level 2; protein_id "ENSMUSP00000159125.2"; mgi_id "MGI:1917363"; tag "inferred_exon_combination"; tag "basic"; tag "Ensembl_canonical"; tag "GENCODE_Primary"; tag "appris_principal_1"; havana_gene "OTTMUSG00000069772.1"; havana_transcript "OTTMUST00000182003.1";
chr15	HAVANA	exon	89263273	89263414	0	-	.	gene_id "ENSMUSG00000047394.10"; transcript_id "ENSMUST00000238996.2"; gene_type "protein_coding"; gene_name "Cimap1b"; transcript_type "protein_coding"; transcript_name "Cimap1b-208"; exon_number 2; exon_id "ENSMUSE00001465850.2"; level 2; protein_id "ENSMUSP00000159125.2"; mgi_id "MGI:1917363"; tag "inferred_exon_combination"; tag "basic"; tag "Ensembl_canonical"; tag "GENCODE_Primary"; tag "appris_principal_1"; havana_gene "OTTMUSG00000069772.1"; havana_transcript "OTTMUST00000182003.1";
chr15	HAVANA	exon	89263273	89263457	0	-	.	gene_id "ENSMUSG00000047394.10"; transcript_id "ENSMUST00000049968.9"; gene_type "protein_coding"; gene_name "Cimap1b"; transcript_type "protein_coding"; transcript_name "Cimap1b-201"; exon_number 1; exon_id "ENSMUSE00000461047.4"; level 2; protein_id "ENSMUSP00000053112.8"; transcript_support_level "1"; mgi_id "MGI:1917363"; tag "basic"; tag "CCDS"; ccdsid "CCDS27748.1"; havana_gene "OTTMUSG00000069772.1"; havana_transcript "OTTMUST00000168797.1";
chr15	HAVANA	start_codon	89263379	89263381	0	-	0	gene_id "ENSMUSG00000047394.10"; transcript_id "ENSMUST00000049968.9"; gene_type "protein_coding"; gene_name "Cimap1b"; transcript_type "protein_coding"; transcript_name "Cimap1b-201"; exon_number 1; exon_id "ENSMUSE00000461047.4"; level 2; protein_id "ENSMUSP00000053112.8"; transcript_support_level "1"; mgi_id "MGI:1917363"; tag "basic"; tag "CCDS"; ccdsid "CCDS27748.1"; havana_gene "OTTMUSG00000069772.1"; havana_transcript "OTTMUST00000168797.1";
chr15	HAVANA	start_codon	89263379	89263381	0	-	0	gene_id "ENSMUSG00000047394.10"; transcript_id "ENSMUST00000238996.2"; gene_type "protein_coding"; gene_name "Cimap1b"; transcript_type "protein_coding"; transcript_name "Cimap1b-208"; exon_number 2; exon_id "ENSMUSE00001465850.2"; level 2; protein_id "ENSMUSP00000159125.2"; mgi_id "MGI:1917363"; tag "inferred_exon_combination"; tag "basic"; tag "Ensembl_canonical"; tag "GENCODE_Primary"; tag "appris_principal_1"; havana_gene "OTTMUSG00000069772.1"; havana_transcript "OTTMUST00000182003.1";
chr15	HAVANA	UTR	89263382	89263414	0	-	.	gene_id "ENSMUSG00000047394.10"; transcript_id "ENSMUST00000238996.2"; gene_type "protein_coding"; gene_name "Cimap1b"; transcript_type "protein_coding"; transcript_name "Cimap1b-208"; exon_number 2; exon_id "ENSMUSE00001465850.2"; level 2; protein_id "ENSMUSP00000159125.2"; mgi_id "MGI:1917363"; tag "inferred_exon_combination"; tag "basic"; tag "Ensembl_canonical"; tag "GENCODE_Primary"; tag "appris_principal_1"; havana_gene "OTTMUSG00000069772.1"; havana_transcript "OTTMUST00000182003.1";
chr15	HAVANA	UTR	89263382	89263457	0	-	.	gene_id "ENSMUSG00000047394.10"; transcript_id "ENSMUST00000049968.9"; gene_type "protein_coding"; gene_name "Cimap1b"; transcript_type "protein_coding"; transcript_name "Cimap1b-201"; exon_number 1; exon_id "ENSMUSE00000461047.4"; level 2; protein_id "ENSMUSP00000053112.8"; transcript_support_level "1"; mgi_id "MGI:1917363"; tag "basic"; tag "CCDS"; ccdsid "CCDS27748.1"; havana_gene "OTTMUSG00000069772.1"; havana_transcript "OTTMUST00000168797.1";
chr15	HAVANA	exon	89263415	89263485	0	-	.	gene_id "ENSMUSG00000047394.10"; transcript_id "ENSMUST00000228111.2"; gene_type "protein_coding"; gene_name "Cimap1b"; transcript_type "protein_coding"; transcript_name "Cimap1b-207"; exon_number 1; exon_id "ENSMUSE00001433601.2"; level 2; protein_id "ENSMUSP00000154008.2"; mgi_id "MGI:1917363"; tag "mRNA_end_NF"; tag "cds_end_NF"; tag "CAGE_supported_TSS"; tag "dotter_confirmed"; havana_gene "OTTMUSG00000069772.1"; havana_transcript "OTTMUST00000168802.1";
chr15	HAVANA	UTR	89263415	89263485	0	-	.	gene_id "ENSMUSG00000047394.10"; transcript_id "ENSMUST00000228111.2"; gene_type "protein_coding"; gene_name "Cimap1b"; transcript_type "protein_coding"; transcript_name "Cimap1b-207"; exon_number 1; exon_id "ENSMUSE00001433601.2"; level 2; protein_id "ENSMUSP00000154008.2"; mgi_id "MGI:1917363"; tag "mRNA_end_NF"; tag "cds_end_NF"; tag "CAGE_supported_TSS"; tag "dotter_confirmed"; havana_gene "OTTMUSG00000069772.1"; havana_transcript "OTTMUST00000168802.1";
chr15	HAVANA	exon	89263773	89263790	0	-	.	gene_id "ENSMUSG00000047394.10"; transcript_id "ENSMUST00000238996.2"; gene_type "protein_coding"; gene_name "Cimap1b"; transcript_type "protein_coding"; transcript_name "Cimap1b-208"; exon_number 1; exon_id "ENSMUSE00001469749.2"; level 2; protein_id "ENSMUSP00000159125.2"; mgi_id "MGI:1917363"; tag "inferred_exon_combination"; tag "basic"; tag "Ensembl_canonical"; tag "GENCODE_Primary"; tag "appris_principal_1"; havana_gene "OTTMUSG00000069772.1"; havana_transcript "OTTMUST00000182003.1";
chr15	HAVANA	UTR	89263773	89263790	0	-	.	gene_id "ENSMUSG00000047394.10"; transcript_id "ENSMUST00000238996.2"; gene_type "protein_coding"; gene_name "Cimap1b"; transcript_type "protein_coding"; transcript_name "Cimap1b-208"; exon_number 1; exon_id "ENSMUSE00001469749.2"; level 2; protein_id "ENSMUSP00000159125.2"; mgi_id "MGI:1917363"; tag "inferred_exon_combination"; tag "basic"; tag "Ensembl_canonical"; tag "GENCODE_Primary"; tag "appris_principal_1"; havana_gene "OTTMUSG00000069772.1"; havana_transcript "OTTMUST00000182003.1";
chr15	HAVANA	UTR	89274377	89274487	0	-	.	gene_id "ENSMUSG00000078938.10"; transcript_id "ENSMUST00000109314.9"; gene_type "protein_coding"; gene_name "Syce3"; transcript_type "protein_coding"; transcript_name "Syce3-201"; exon_number 3; exon_id "ENSMUSE00000679883.2"; level 2; protein_id "ENSMUSP00000104937.3"; transcript_support_level "1"; mgi_id "MGI:1922709"; tag "alternative_5_UTR"; tag "basic"; tag "appris_principal_1"; tag "CCDS"; ccdsid "CCDS49703.1"; havana_gene "OTTMUSG00000049834.1"; havana_transcript "OTTMUST00000126916.1";
chr15	HAVANA	UTR	89274377	89274487	0	-	.	gene_id "ENSMUSG00000078938.10"; transcript_id "ENSMUST00000167959.2"; gene_type "protein_coding"; gene_name "Syce3"; transcript_type "protein_coding"; transcript_name "Syce3-202"; exon_number 3; exon_id "ENSMUSE00000679883.2"; level 2; protein_id "ENSMUSP00000131766.2"; transcript_support_level "1"; mgi_id "MGI:1922709"; tag "basic"; tag "Ensembl_canonical"; tag "GENCODE_Primary"; tag "appris_principal_1"; tag "CCDS"; ccdsid "CCDS49703.1"; havana_gene "OTTMUSG00000049834.1"; havana_transcript "OTTMUST00000126913.1";
chr15	HAVANA	exon	89274377	89274642	0	-	.	gene_id "ENSMUSG00000078938.10"; transcript_id "ENSMUST00000109314.9"; gene_type "protein_coding"; gene_name "Syce3"; transcript_type "protein_coding"; transcript_name "Syce3-201"; exon_number 3; exon_id "ENSMUSE00000679883.2"; level 2; protein_id "ENSMUSP00000104937.3"; transcript_support_level "1"; mgi_id "MGI:1922709"; tag "alternative_5_UTR"; tag "basic"; tag "appris_principal_1"; tag "CCDS"; ccdsid "CCDS49703.1"; havana_gene "OTTMUSG00000049834.1"; havana_transcript "OTTMUST00000126916.1";
chr15	HAVANA	exon	89274377	89274642	0	-	.	gene_id "ENSMUSG00000078938.10"; transcript_id "ENSMUST00000167959.2"; gene_type "protein_coding"; gene_name "Syce3"; transcript_type "protein_coding"; transcript_name "Syce3-202"; exon_number 3; exon_id "ENSMUSE00000679883.2"; level 2; protein_id "ENSMUSP00000131766.2"; transcript_support_level "1"; mgi_id "MGI:1922709"; tag "basic"; tag "Ensembl_canonical"; tag "GENCODE_Primary"; tag "appris_principal_1"; tag "CCDS"; ccdsid "CCDS49703.1"; havana_gene "OTTMUSG00000049834.1"; havana_transcript "OTTMUST00000126913.1";
chr15	HAVANA	transcript	89274377	89294466	0	-	.	gene_id "ENSMUSG00000078938.10"; transcript_id "ENSMUST00000109314.9"; gene_type "protein_coding"; gene_name "Syce3"; transcript_type "protein_coding"; transcript_name "Syce3-201"; level 2; protein_id "ENSMUSP00000104937.3"; transcript_support_level "1"; mgi_id "MGI:1922709"; tag "alternative_5_UTR"; tag "basic"; tag "appris_principal_1"; tag "CCDS"; ccdsid "CCDS49703.1"; havana_gene "OTTMUSG00000049834.1"; havana_transcript "OTTMUST00000126916.1";
chr15	HAVANA	gene	89274377	89294706	0	-	.	gene_id "ENSMUSG00000078938.10"; gene_type "protein_coding"; gene_name "Syce3"; level 2; mgi_id "MGI:1922709"; havana_gene "OTTMUSG00000049834.1";
chr15	HAVANA	transcript	89274377	89294706	0	-	.	gene_id "ENSMUSG00000078938.10"; transcript_id "ENSMUST00000167959.2"; gene_type "protein_coding"; gene_name "Syce3"; transcript_type "protein_coding"; transcript_name "Syce3-202"; level 2; protein_id "ENSMUSP00000131766.2"; transcript_support_level "1"; mgi_id "MGI:1922709"; tag "basic"; tag "Ensembl_canonical"; tag "GENCODE_Primary"; tag "appris_principal_1"; tag "CCDS"; ccdsid "CCDS49703.1"; havana_gene "OTTMUSG00000049834.1"; havana_transcript "OTTMUST00000126913.1";
chr15	HAVANA	stop_codon	89274485	89274487	0	-	0	gene_id "ENSMUSG00000078938.10"; transcript_id "ENSMUST00000109314.9"; gene_type "protein_coding"; gene_name "Syce3"; transcript_type "protein_coding"; transcript_name "Syce3-201"; exon_number 3; exon_id "ENSMUSE00000679883.2"; level 2; protein_id "ENSMUSP00000104937.3"; transcript_support_level "1"; mgi_id "MGI:1922709"; tag "alternative_5_UTR"; tag "basic"; tag "appris_principal_1"; tag "CCDS"; ccdsid "CCDS49703.1"; havana_gene "OTTMUSG00000049834.1"; havana_transcript "OTTMUST00000126916.1";
chr15	HAVANA	stop_codon	89274485	89274487	0	-	0	gene_id "ENSMUSG00000078938.10"; transcript_id "ENSMUST00000167959.2"; gene_type "protein_coding"; gene_name "Syce3"; transcript_type "protein_coding"; transcript_name "Syce3-202"; exon_number 3; exon_id "ENSMUSE00000679883.2"; level 2; protein_id "ENSMUSP00000131766.2"; transcript_support_level "1"; mgi_id "MGI:1922709"; tag "basic"; tag "Ensembl_canonical"; tag "GENCODE_Primary"; tag "appris_principal_1"; tag "CCDS"; ccdsid "CCDS49703.1"; havana_gene "OTTMUSG00000049834.1"; havana_transcript "OTTMUST00000126913.1";
chr15	HAVANA	CDS	89274488	89274642	0	-	2	gene_id "ENSMUSG00000078938.10"; transcript_id "ENSMUST00000109314.9"; gene_type "protein_coding"; gene_name "Syce3"; transcript_type "protein_coding"; transcript_name "Syce3-201"; exon_number 3; exon_id "ENSMUSE00000679883.2"; level 2; protein_id "ENSMUSP00000104937.3"; transcript_support_level "1"; mgi_id "MGI:1922709"; tag "alternative_5_UTR"; tag "basic"; tag "appris_principal_1"; tag "CCDS"; ccdsid "CCDS49703.1"; havana_gene "OTTMUSG00000049834.1"; havana_transcript "OTTMUST00000126916.1";
chr15	HAVANA	CDS	89274488	89274642	0	-	2	gene_id "ENSMUSG00000078938.10"; transcript_id "ENSMUST00000167959.2"; gene_type "protein_coding"; gene_name "Syce3"; transcript_type "protein_coding"; transcript_name "Syce3-202"; exon_number 3; exon_id "ENSMUSE00000679883.2"; level 2; protein_id "ENSMUSP00000131766.2"; transcript_support_level "1"; mgi_id "MGI:1922709"; tag "basic"; tag "Ensembl_canonical"; tag "GENCODE_Primary"; tag "appris_principal_1"; tag "CCDS"; ccdsid "CCDS49703.1"; havana_gene "OTTMUSG00000049834.1"; havana_transcript "OTTMUST00000126913.1";
chr15	HAVANA	exon	89281529	89281637	0	-	.	gene_id "ENSMUSG00000078938.10"; transcript_id "ENSMUST00000109314.9"; gene_type "protein_coding"; gene_name "Syce3"; transcript_type "protein_coding"; transcript_name "Syce3-201"; exon_number 2; exon_id "ENSMUSE00000679884.2"; level 2; protein_id "ENSMUSP00000104937.3"; transcript_support_level "1"; mgi_id "MGI:1922709"; tag "alternative_5_UTR"; tag "basic"; tag "appris_principal_1"; tag "CCDS"; ccdsid "CCDS49703.1"; havana_gene "OTTMUSG00000049834.1"; havana_transcript "OTTMUST00000126916.1";
chr15	HAVANA	CDS	89281529	89281637	0	-	0	gene_id "ENSMUSG00000078938.10"; transcript_id "ENSMUST00000109314.9"; gene_type "protein_coding"; gene_name "Syce3"; transcript_type "protein_coding"; transcript_name "Syce3-201"; exon_number 2; exon_id "ENSMUSE00000679884.2"; level 2; protein_id "ENSMUSP00000104937.3"; transcript_support_level "1"; mgi_id "MGI:1922709"; tag "alternative_5_UTR"; tag "basic"; tag "appris_principal_1"; tag "CCDS"; ccdsid "CCDS49703.1"; havana_gene "OTTMUSG00000049834.1"; havana_transcript "OTTMUST00000126916.1";
chr15	HAVANA	exon	89281529	89281637	0	-	.	gene_id "ENSMUSG00000078938.10"; transcript_id "ENSMUST00000167959.2"; gene_type "protein_coding"; gene_name "Syce3"; transcript_type "protein_coding"; transcript_name "Syce3-202"; exon_number 2; exon_id "ENSMUSE00000679884.2"; level 2; protein_id "ENSMUSP00000131766.2"; transcript_support_level "1"; mgi_id "MGI:1922709"; tag "basic"; tag "Ensembl_canonical"; tag "GENCODE_Primary"; tag "appris_principal_1"; tag "CCDS"; ccdsid "CCDS49703.1"; havana_gene "OTTMUSG00000049834.1"; havana_transcript "OTTMUST00000126913.1";
chr15	HAVANA	CDS	89281529	89281637	0	-	0	gene_id "ENSMUSG00000078938.10"; transcript_id "ENSMUST00000167959.2"; gene_type "protein_coding"; gene_name "Syce3"; transcript_type "protein_coding"; transcript_name "Syce3-202"; exon_number 2; exon_id "ENSMUSE00000679884.2"; level 2; protein_id "ENSMUSP00000131766.2"; transcript_support_level "1"; mgi_id "MGI:1922709"; tag "basic"; tag "Ensembl_canonical"; tag "GENCODE_Primary"; tag "appris_principal_1"; tag "CCDS"; ccdsid "CCDS49703.1"; havana_gene "OTTMUSG00000049834.1"; havana_transcript "OTTMUST00000126913.1";
chr15	HAVANA	start_codon	89281635	89281637	0	-	0	gene_id "ENSMUSG00000078938.10"; transcript_id "ENSMUST00000109314.9"; gene_type "protein_coding"; gene_name "Syce3"; transcript_type "protein_coding"; transcript_name "Syce3-201"; exon_number 2; exon_id "ENSMUSE00000679884.2"; level 2; protein_id "ENSMUSP00000104937.3"; transcript_support_level "1"; mgi_id "MGI:1922709"; tag "alternative_5_UTR"; tag "basic"; tag "appris_principal_1"; tag "CCDS"; ccdsid "CCDS49703.1"; havana_gene "OTTMUSG00000049834.1"; havana_transcript "OTTMUST00000126916.1";
chr15	HAVANA	start_codon	89281635	89281637	0	-	0	gene_id "ENSMUSG00000078938.10"; transcript_id "ENSMUST00000167959.2"; gene_type "protein_coding"; gene_name "Syce3"; transcript_type "protein_coding"; transcript_name "Syce3-202"; exon_number 2; exon_id "ENSMUSE00000679884.2"; level 2; protein_id "ENSMUSP00000131766.2"; transcript_support_level "1"; mgi_id "MGI:1922709"; tag "basic"; tag "Ensembl_canonical"; tag "GENCODE_Primary"; tag "appris_principal_1"; tag "CCDS"; ccdsid "CCDS49703.1"; havana_gene "OTTMUSG00000049834.1"; havana_transcript "OTTMUST00000126913.1";
chr15	HAVANA	exon	89294394	89294466	0	-	.	gene_id "ENSMUSG00000078938.10"; transcript_id "ENSMUST00000109314.9"; gene_type "protein_coding"; gene_name "Syce3"; transcript_type "protein_coding"; transcript_name "Syce3-201"; exon_number 1; exon_id "ENSMUSE00000679885.4"; level 2; protein_id "ENSMUSP00000104937.3"; transcript_support_level "1"; mgi_id "MGI:1922709"; tag "alternative_5_UTR"; tag "basic"; tag "appris_principal_1"; tag "CCDS"; ccdsid "CCDS49703.1"; havana_gene "OTTMUSG00000049834.1"; havana_transcript "OTTMUST00000126916.1";
chr15	HAVANA	UTR	89294394	89294466	0	-	.	gene_id "ENSMUSG00000078938.10"; transcript_id "ENSMUST00000109314.9"; gene_type "protein_coding"; gene_name "Syce3"; transcript_type "protein_coding"; transcript_name "Syce3-201"; exon_number 1; exon_id "ENSMUSE00000679885.4"; level 2; protein_id "ENSMUSP00000104937.3"; transcript_support_level "1"; mgi_id "MGI:1922709"; tag "alternative_5_UTR"; tag "basic"; tag "appris_principal_1"; tag "CCDS"; ccdsid "CCDS49703.1"; havana_gene "OTTMUSG00000049834.1"; havana_transcript "OTTMUST00000126916.1";
chr15	HAVANA	exon	89294602	89294706	0	-	.	gene_id "ENSMUSG00000078938.10"; transcript_id "ENSMUST00000167959.2"; gene_type "protein_coding"; gene_name "Syce3"; transcript_type "protein_coding"; transcript_name "Syce3-202"; exon_number 1; exon_id "ENSMUSE00000884389.2"; level 2; protein_id "ENSMUSP00000131766.2"; transcript_support_level "1"; mgi_id "MGI:1922709"; tag "basic"; tag "Ensembl_canonical"; tag "GENCODE_Primary"; tag "appris_principal_1"; tag "CCDS"; ccdsid "CCDS49703.1"; havana_gene "OTTMUSG00000049834.1"; havana_transcript "OTTMUST00000126913.1";
chr15	HAVANA	UTR	89294602	89294706	0	-	.	gene_id "ENSMUSG00000078938.10"; transcript_id "ENSMUST00000167959.2"; gene_type "protein_coding"; gene_name "Syce3"; transcript_type "protein_coding"; transcript_name "Syce3-202"; exon_number 1; exon_id "ENSMUSE00000884389.2"; level 2; protein_id "ENSMUSP00000131766.2"; transcript_support_level "1"; mgi_id "MGI:1922709"; tag "basic"; tag "Ensembl_canonical"; tag "GENCODE_Primary"; tag "appris_principal_1"; tag "CCDS"; ccdsid "CCDS49703.1"; havana_gene "OTTMUSG00000049834.1"; havana_transcript "OTTMUST00000126913.1";
chr15	HAVANA	UTR	89300608	89301101	0	-	.	gene_id "ENSMUSG00000078937.9"; transcript_id "ENSMUST00000109313.9"; gene_type "protein_coding"; gene_name "Cpt1b"; transcript_type "protein_coding"; transcript_name "Cpt1b-201"; exon_number 19; exon_id "ENSMUSE00001286027.2"; level 2; protein_id "ENSMUSP00000104936.3"; transcript_support_level "1"; mgi_id "MGI:1098297"; tag "basic"; tag "Ensembl_canonical"; tag "GENCODE_Primary"; tag "appris_principal_1"; tag "CCDS"; ccdsid "CCDS27749.1"; havana_gene "OTTMUSG00000035434.1"; havana_transcript "OTTMUST00000090606.1";
chr15	HAVANA	exon	89300608	89301182	0	-	.	gene_id "ENSMUSG00000078937.9"; transcript_id "ENSMUST00000109313.9"; gene_type "protein_coding"; gene_name "Cpt1b"; transcript_type "protein_coding"; transcript_name "Cpt1b-201"; exon_number 19; exon_id "ENSMUSE00001286027.2"; level 2; protein_id "ENSMUSP00000104936.3"; transcript_support_level "1"; mgi_id "MGI:1098297"; tag "basic"; tag "Ensembl_canonical"; tag "GENCODE_Primary"; tag "appris_principal_1"; tag "CCDS"; ccdsid "CCDS27749.1"; havana_gene "OTTMUSG00000035434.1"; havana_transcript "OTTMUST00000090606.1";
chr15	HAVANA	exon	89300608	89301182	0	-	.	gene_id "ENSMUSG00000116461.2"; transcript_id "ENSMUST00000052315.13"; gene_type "protein_coding"; gene_name "Gm44502"; transcript_type "nonsense_mediated_decay"; transcript_name "Gm44502-201"; exon_number 27; exon_id "ENSMUSE00001235375.2"; level 2; protein_id "ENSMUSP00000154958.2"; transcript_support_level "2"; mgi_id "MGI:3846135"; tag "basic"; tag "Ensembl_canonical"; tag "GENCODE_Primary"; tag "appris_principal_1"; tag "readthrough_transcript"; havana_gene "OTTMUSG00000035435.1"; havana_transcript "OTTMUST00000090610.1";
chr15	HAVANA	UTR	89300608	89301182	0	-	.	gene_id "ENSMUSG00000116461.2"; transcript_id "ENSMUST00000052315.13"; gene_type "protein_coding"; gene_name "Gm44502"; transcript_type "nonsense_mediated_decay"; transcript_name "Gm44502-201"; exon_number 27; exon_id "ENSMUSE00001235375.2"; level 2; protein_id "ENSMUSP00000154958.2"; transcript_support_level "2"; mgi_id "MGI:3846135"; tag "basic"; tag "Ensembl_canonical"; tag "GENCODE_Primary"; tag "appris_principal_1"; tag "readthrough_transcript"; havana_gene "OTTMUSG00000035435.1"; havana_transcript "OTTMUST00000090610.1";
chr15	ENSEMBL_gcm37	exon	89300608	89301182	620.873771461817	-	.	gene_id "ENSMUSG00000078937.9"; transcript_id "ENSMUSG00000078937.9_tx_1"; exon_id "chr15_89300608_89301182_-"; exonnum "19"; txlen "3120";
chr15	ENSEMBL_gcm37	exon	89300608	89301182	3.19182207985658	-	.	gene_id "ENSMUSG00000078937.9"; transcript_id "ENSMUSG00000078937.9_tx_2"; exon_id "chr15_89300608_89301182_-"; exonnum "19"; txlen "2866";
chr15	HAVANA	gene	89300608	89310066	0	-	.	gene_id "ENSMUSG00000078937.9"; gene_type "protein_coding"; gene_name "Cpt1b"; level 2; mgi_id "MGI:1098297"; tag "overlapping_locus"; havana_gene "OTTMUSG00000035434.1";
chr15	HAVANA	transcript	89300608	89310066	0	-	.	gene_id "ENSMUSG00000078937.9"; transcript_id "ENSMUST00000109313.9"; gene_type "protein_coding"; gene_name "Cpt1b"; transcript_type "protein_coding"; transcript_name "Cpt1b-201"; level 2; protein_id "ENSMUSP00000104936.3"; transcript_support_level "1"; mgi_id "MGI:1098297"; tag "basic"; tag "Ensembl_canonical"; tag "GENCODE_Primary"; tag "appris_principal_1"; tag "CCDS"; ccdsid "CCDS27749.1"; havana_gene "OTTMUSG00000035434.1"; havana_transcript "OTTMUST00000090606.1";
chr15	HAVANA	gene	89300608	89313899	0	-	.	gene_id "ENSMUSG00000116461.2"; gene_type "protein_coding"; gene_name "Gm44502"; level 2; mgi_id "MGI:3846135"; tag "overlapping_locus"; tag "readthrough_gene"; havana_gene "OTTMUSG00000035435.1";
chr15	HAVANA	transcript	89300608	89313899	0	-	.	gene_id "ENSMUSG00000116461.2"; transcript_id "ENSMUST00000052315.13"; gene_type "protein_coding"; gene_name "Gm44502"; transcript_type "nonsense_mediated_decay"; transcript_name "Gm44502-201"; level 2; protein_id "ENSMUSP00000154958.2"; transcript_support_level "2"; mgi_id "MGI:3846135"; tag "basic"; tag "Ensembl_canonical"; tag "GENCODE_Primary"; tag "appris_principal_1"; tag "readthrough_transcript"; havana_gene "OTTMUSG00000035435.1"; havana_transcript "OTTMUST00000090610.1";
chr15	HAVANA	stop_codon	89301099	89301101	0	-	0	gene_id "ENSMUSG00000078937.9"; transcript_id "ENSMUST00000109313.9"; gene_type "protein_coding"; gene_name "Cpt1b"; transcript_type "protein_coding"; transcript_name "Cpt1b-201"; exon_number 19; exon_id "ENSMUSE00001286027.2"; level 2; protein_id "ENSMUSP00000104936.3"; transcript_support_level "1"; mgi_id "MGI:1098297"; tag "basic"; tag "Ensembl_canonical"; tag "GENCODE_Primary"; tag "appris_principal_1"; tag "CCDS"; ccdsid "CCDS27749.1"; havana_gene "OTTMUSG00000035434.1"; havana_transcript "OTTMUST00000090606.1";
chr15	HAVANA	CDS	89301102	89301182	0	-	0	gene_id "ENSMUSG00000078937.9"; transcript_id "ENSMUST00000109313.9"; gene_type "protein_coding"; gene_name "Cpt1b"; transcript_type "protein_coding"; transcript_name "Cpt1b-201"; exon_number 19; exon_id "ENSMUSE00001286027.2"; level 2; protein_id "ENSMUSP00000104936.3"; transcript_support_level "1"; mgi_id "MGI:1098297"; tag "basic"; tag "Ensembl_canonical"; tag "GENCODE_Primary"; tag "appris_principal_1"; tag "CCDS"; ccdsid "CCDS27749.1"; havana_gene "OTTMUSG00000035434.1"; havana_transcript "OTTMUST00000090606.1";
chr15	HAVANA	exon	89301348	89301440	0	-	.	gene_id "ENSMUSG00000078937.9"; transcript_id "ENSMUST00000109313.9"; gene_type "protein_coding"; gene_name "Cpt1b"; transcript_type "protein_coding"; transcript_name "Cpt1b-201"; exon_number 18; exon_id "ENSMUSE00001242140.2"; level 2; protein_id "ENSMUSP00000104936.3"; transcript_support_level "1"; mgi_id "MGI:1098297"; tag "basic"; tag "Ensembl_canonical"; tag "GENCODE_Primary"; tag "appris_principal_1"; tag "CCDS"; ccdsid "CCDS27749.1"; havana_gene "OTTMUSG00000035434.1"; havana_transcript "OTTMUST00000090606.1";
chr15	HAVANA	CDS	89301348	89301440	0	-	0	gene_id "ENSMUSG00000078937.9"; transcript_id "ENSMUST00000109313.9"; gene_type "protein_coding"; gene_name "Cpt1b"; transcript_type "protein_coding"; transcript_name "Cpt1b-201"; exon_number 18; exon_id "ENSMUSE00001242140.2"; level 2; protein_id "ENSMUSP00000104936.3"; transcript_support_level "1"; mgi_id "MGI:1098297"; tag "basic"; tag "Ensembl_canonical"; tag "GENCODE_Primary"; tag "appris_principal_1"; tag "CCDS"; ccdsid "CCDS27749.1"; havana_gene "OTTMUSG00000035434.1"; havana_transcript "OTTMUST00000090606.1";
chr15	HAVANA	exon	89301348	89301440	0	-	.	gene_id "ENSMUSG00000116461.2"; transcript_id "ENSMUST00000052315.13"; gene_type "protein_coding"; gene_name "Gm44502"; transcript_type "nonsense_mediated_decay"; transcript_name "Gm44502-201"; exon_number 26; exon_id "ENSMUSE00001237350.2"; level 2; protein_id "ENSMUSP00000154958.2"; transcript_support_level "2"; mgi_id "MGI:3846135"; tag "basic"; tag "Ensembl_canonical"; tag "GENCODE_Primary"; tag "appris_principal_1"; tag "readthrough_transcript"; havana_gene "OTTMUSG00000035435.1"; havana_transcript "OTTMUST00000090610.1";
chr15	HAVANA	UTR	89301348	89301440	0	-	.	gene_id "ENSMUSG00000116461.2"; transcript_id "ENSMUST00000052315.13"; gene_type "protein_coding"; gene_name "Gm44502"; transcript_type "nonsense_mediated_decay"; transcript_name "Gm44502-201"; exon_number 26; exon_id "ENSMUSE00001237350.2"; level 2; protein_id "ENSMUSP00000154958.2"; transcript_support_level "2"; mgi_id "MGI:3846135"; tag "basic"; tag "Ensembl_canonical"; tag "GENCODE_Primary"; tag "appris_principal_1"; tag "readthrough_transcript"; havana_gene "OTTMUSG00000035435.1"; havana_transcript "OTTMUST00000090610.1";
chr15	ENSEMBL_gcm37	exon	89301348	89301440	620.873771461817	-	.	gene_id "ENSMUSG00000078937.9"; transcript_id "ENSMUSG00000078937.9_tx_1"; exon_id "chr15_89301348_89301440_-"; exonnum "18"; txlen "3120";
chr15	ENSEMBL_gcm37	exon	89301348	89301440	3.19182207985658	-	.	gene_id "ENSMUSG00000078937.9"; transcript_id "ENSMUSG00000078937.9_tx_2"; exon_id "chr15_89301348_89301440_-"; exonnum "18"; txlen "2866";
chr15	HAVANA	exon	89302035	89302148	0	-	.	gene_id "ENSMUSG00000078937.9"; transcript_id "ENSMUST00000109313.9"; gene_type "protein_coding"; gene_name "Cpt1b"; transcript_type "protein_coding"; transcript_name "Cpt1b-201"; exon_number 17; exon_id "ENSMUSE00001284686.2"; level 2; protein_id "ENSMUSP00000104936.3"; transcript_support_level "1"; mgi_id "MGI:1098297"; tag "basic"; tag "Ensembl_canonical"; tag "GENCODE_Primary"; tag "appris_principal_1"; tag "CCDS"; ccdsid "CCDS27749.1"; havana_gene "OTTMUSG00000035434.1"; havana_transcript "OTTMUST00000090606.1";
chr15	HAVANA	CDS	89302035	89302148	0	-	0	gene_id "ENSMUSG00000078937.9"; transcript_id "ENSMUST00000109313.9"; gene_type "protein_coding"; gene_name "Cpt1b"; transcript_type "protein_coding"; transcript_name "Cpt1b-201"; exon_number 17; exon_id "ENSMUSE00001284686.2"; level 2; protein_id "ENSMUSP00000104936.3"; transcript_support_level "1"; mgi_id "MGI:1098297"; tag "basic"; tag "Ensembl_canonical"; tag "GENCODE_Primary"; tag "appris_principal_1"; tag "CCDS"; ccdsid "CCDS27749.1"; havana_gene "OTTMUSG00000035434.1"; havana_transcript "OTTMUST00000090606.1";
chr15	HAVANA	exon	89302035	89302148	0	-	.	gene_id "ENSMUSG00000116461.2"; transcript_id "ENSMUST00000052315.13"; gene_type "protein_coding"; gene_name "Gm44502"; transcript_type "nonsense_mediated_decay"; transcript_name "Gm44502-201"; exon_number 25; exon_id "ENSMUSE00001251153.2"; level 2; protein_id "ENSMUSP00000154958.2"; transcript_support_level "2"; mgi_id "MGI:3846135"; tag "basic"; tag "Ensembl_canonical"; tag "GENCODE_Primary"; tag "appris_principal_1"; tag "readthrough_transcript"; havana_gene "OTTMUSG00000035435.1"; havana_transcript "OTTMUST00000090610.1";
chr15	HAVANA	UTR	89302035	89302148	0	-	.	gene_id "ENSMUSG00000116461.2"; transcript_id "ENSMUST00000052315.13"; gene_type "protein_coding"; gene_name "Gm44502"; transcript_type "nonsense_mediated_decay"; transcript_name "Gm44502-201"; exon_number 25; exon_id "ENSMUSE00001251153.2"; level 2; protein_id "ENSMUSP00000154958.2"; transcript_support_level "2"; mgi_id "MGI:3846135"; tag "basic"; tag "Ensembl_canonical"; tag "GENCODE_Primary"; tag "appris_principal_1"; tag "readthrough_transcript"; havana_gene "OTTMUSG00000035435.1"; havana_transcript "OTTMUST00000090610.1";
chr15	ENSEMBL_gcm37	exon	89302035	89302148	620.873771461817	-	.	gene_id "ENSMUSG00000078937.9"; transcript_id "ENSMUSG00000078937.9_tx_1"; exon_id "chr15_89302035_89302148_-"; exonnum "17"; txlen "3120";
chr15	ENSEMBL_gcm37	exon	89302035	89302148	3.19182207985658	-	.	gene_id "ENSMUSG00000078937.9"; transcript_id "ENSMUSG00000078937.9_tx_2"; exon_id "chr15_89302035_89302148_-"; exonnum "17"; txlen "2866";
chr15	HAVANA	exon	89302935	89303087	0	-	.	gene_id "ENSMUSG00000078937.9"; transcript_id "ENSMUST00000109313.9"; gene_type "protein_coding"; gene_name "Cpt1b"; transcript_type "protein_coding"; transcript_name "Cpt1b-201"; exon_number 16; exon_id "ENSMUSE00001303564.2"; level 2; protein_id "ENSMUSP00000104936.3"; transcript_support_level "1"; mgi_id "MGI:1098297"; tag "basic"; tag "Ensembl_canonical"; tag "GENCODE_Primary"; tag "appris_principal_1"; tag "CCDS"; ccdsid "CCDS27749.1"; havana_gene "OTTMUSG00000035434.1"; havana_transcript "OTTMUST00000090606.1";
chr15	HAVANA	CDS	89302935	89303087	0	-	0	gene_id "ENSMUSG00000078937.9"; transcript_id "ENSMUST00000109313.9"; gene_type "protein_coding"; gene_name "Cpt1b"; transcript_type "protein_coding"; transcript_name "Cpt1b-201"; exon_number 16; exon_id "ENSMUSE00001303564.2"; level 2; protein_id "ENSMUSP00000104936.3"; transcript_support_level "1"; mgi_id "MGI:1098297"; tag "basic"; tag "Ensembl_canonical"; tag "GENCODE_Primary"; tag "appris_principal_1"; tag "CCDS"; ccdsid "CCDS27749.1"; havana_gene "OTTMUSG00000035434.1"; havana_transcript "OTTMUST00000090606.1";
chr15	HAVANA	exon	89302935	89303087	0	-	.	gene_id "ENSMUSG00000116461.2"; transcript_id "ENSMUST00000052315.13"; gene_type "protein_coding"; gene_name "Gm44502"; transcript_type "nonsense_mediated_decay"; transcript_name "Gm44502-201"; exon_number 24; exon_id "ENSMUSE00001226889.2"; level 2; protein_id "ENSMUSP00000154958.2"; transcript_support_level "2"; mgi_id "MGI:3846135"; tag "basic"; tag "Ensembl_canonical"; tag "GENCODE_Primary"; tag "appris_principal_1"; tag "readthrough_transcript"; havana_gene "OTTMUSG00000035435.1"; havana_transcript "OTTMUST00000090610.1";
chr15	HAVANA	UTR	89302935	89303087	0	-	.	gene_id "ENSMUSG00000116461.2"; transcript_id "ENSMUST00000052315.13"; gene_type "protein_coding"; gene_name "Gm44502"; transcript_type "nonsense_mediated_decay"; transcript_name "Gm44502-201"; exon_number 24; exon_id "ENSMUSE00001226889.2"; level 2; protein_id "ENSMUSP00000154958.2"; transcript_support_level "2"; mgi_id "MGI:3846135"; tag "basic"; tag "Ensembl_canonical"; tag "GENCODE_Primary"; tag "appris_principal_1"; tag "readthrough_transcript"; havana_gene "OTTMUSG00000035435.1"; havana_transcript "OTTMUST00000090610.1";
chr15	ENSEMBL_gcm37	exon	89302935	89303087	620.873771461817	-	.	gene_id "ENSMUSG00000078937.9"; transcript_id "ENSMUSG00000078937.9_tx_1"; exon_id "chr15_89302935_89303087_-"; exonnum "16"; txlen "3120";
chr15	ENSEMBL_gcm37	exon	89302935	89303087	3.19182207985658	-	.	gene_id "ENSMUSG00000078937.9"; transcript_id "ENSMUSG00000078937.9_tx_2"; exon_id "chr15_89302935_89303087_-"; exonnum "16"; txlen "2866";
chr15	HAVANA	exon	89302968	89303087	0	-	.	gene_id "ENSMUSG00000078937.9"; transcript_id "ENSMUST00000168879.2"; gene_type "protein_coding"; gene_name "Cpt1b"; transcript_type "nonsense_mediated_decay"; transcript_name "Cpt1b-204"; exon_number 7; exon_id "ENSMUSE00000883724.2"; level 2; protein_id "ENSMUSP00000128188.2"; transcript_support_level "3"; mgi_id "MGI:1098297"; tag "mRNA_start_NF"; tag "cds_start_NF"; havana_gene "OTTMUSG00000035434.1"; havana_transcript "OTTMUST00000090607.1";
chr15	HAVANA	UTR	89302968	89303087	0	-	.	gene_id "ENSMUSG00000078937.9"; transcript_id "ENSMUST00000168879.2"; gene_type "protein_coding"; gene_name "Cpt1b"; transcript_type "nonsense_mediated_decay"; transcript_name "Cpt1b-204"; exon_number 7; exon_id "ENSMUSE00000883724.2"; level 2; protein_id "ENSMUSP00000128188.2"; transcript_support_level "3"; mgi_id "MGI:1098297"; tag "mRNA_start_NF"; tag "cds_start_NF"; havana_gene "OTTMUSG00000035434.1"; havana_transcript "OTTMUST00000090607.1";
chr15	HAVANA	transcript	89302968	89305604	0	-	.	gene_id "ENSMUSG00000078937.9"; transcript_id "ENSMUST00000168879.2"; gene_type "protein_coding"; gene_name "Cpt1b"; transcript_type "nonsense_mediated_decay"; transcript_name "Cpt1b-204"; level 2; protein_id "ENSMUSP00000128188.2"; transcript_support_level "3"; mgi_id "MGI:1098297"; tag "mRNA_start_NF"; tag "cds_start_NF"; havana_gene "OTTMUSG00000035434.1"; havana_transcript "OTTMUST00000090607.1";
chr15	HAVANA	exon	89303179	89303313	0	-	.	gene_id "ENSMUSG00000078937.9"; transcript_id "ENSMUST00000109313.9"; gene_type "protein_coding"; gene_name "Cpt1b"; transcript_type "protein_coding"; transcript_name "Cpt1b-201"; exon_number 15; exon_id "ENSMUSE00001291911.2"; level 2; protein_id "ENSMUSP00000104936.3"; transcript_support_level "1"; mgi_id "MGI:1098297"; tag "basic"; tag "Ensembl_canonical"; tag "GENCODE_Primary"; tag "appris_principal_1"; tag "CCDS"; ccdsid "CCDS27749.1"; havana_gene "OTTMUSG00000035434.1"; havana_transcript "OTTMUST00000090606.1";
chr15	HAVANA	CDS	89303179	89303313	0	-	0	gene_id "ENSMUSG00000078937.9"; transcript_id "ENSMUST00000109313.9"; gene_type "protein_coding"; gene_name "Cpt1b"; transcript_type "protein_coding"; transcript_name "Cpt1b-201"; exon_number 15; exon_id "ENSMUSE00001291911.2"; level 2; protein_id "ENSMUSP00000104936.3"; transcript_support_level "1"; mgi_id "MGI:1098297"; tag "basic"; tag "Ensembl_canonical"; tag "GENCODE_Primary"; tag "appris_principal_1"; tag "CCDS"; ccdsid "CCDS27749.1"; havana_gene "OTTMUSG00000035434.1"; havana_transcript "OTTMUST00000090606.1";
chr15	HAVANA	exon	89303179	89303313	0	-	.	gene_id "ENSMUSG00000078937.9"; transcript_id "ENSMUST00000168879.2"; gene_type "protein_coding"; gene_name "Cpt1b"; transcript_type "nonsense_mediated_decay"; transcript_name "Cpt1b-204"; exon_number 6; exon_id "ENSMUSE00001232942.2"; level 2; protein_id "ENSMUSP00000128188.2"; transcript_support_level "3"; mgi_id "MGI:1098297"; tag "mRNA_start_NF"; tag "cds_start_NF"; havana_gene "OTTMUSG00000035434.1"; havana_transcript "OTTMUST00000090607.1";
chr15	HAVANA	UTR	89303179	89303313	0	-	.	gene_id "ENSMUSG00000078937.9"; transcript_id "ENSMUST00000168879.2"; gene_type "protein_coding"; gene_name "Cpt1b"; transcript_type "nonsense_mediated_decay"; transcript_name "Cpt1b-204"; exon_number 6; exon_id "ENSMUSE00001232942.2"; level 2; protein_id "ENSMUSP00000128188.2"; transcript_support_level "3"; mgi_id "MGI:1098297"; tag "mRNA_start_NF"; tag "cds_start_NF"; havana_gene "OTTMUSG00000035434.1"; havana_transcript "OTTMUST00000090607.1";
chr15	HAVANA	exon	89303179	89303313	0	-	.	gene_id "ENSMUSG00000116461.2"; transcript_id "ENSMUST00000052315.13"; gene_type "protein_coding"; gene_name "Gm44502"; transcript_type "nonsense_mediated_decay"; transcript_name "Gm44502-201"; exon_number 23; exon_id "ENSMUSE00001280627.2"; level 2; protein_id "ENSMUSP00000154958.2"; transcript_support_level "2"; mgi_id "MGI:3846135"; tag "basic"; tag "Ensembl_canonical"; tag "GENCODE_Primary"; tag "appris_principal_1"; tag "readthrough_transcript"; havana_gene "OTTMUSG00000035435.1"; havana_transcript "OTTMUST00000090610.1";
chr15	HAVANA	UTR	89303179	89303313	0	-	.	gene_id "ENSMUSG00000116461.2"; transcript_id "ENSMUST00000052315.13"; gene_type "protein_coding"; gene_name "Gm44502"; transcript_type "nonsense_mediated_decay"; transcript_name "Gm44502-201"; exon_number 23; exon_id "ENSMUSE00001280627.2"; level 2; protein_id "ENSMUSP00000154958.2"; transcript_support_level "2"; mgi_id "MGI:3846135"; tag "basic"; tag "Ensembl_canonical"; tag "GENCODE_Primary"; tag "appris_principal_1"; tag "readthrough_transcript"; havana_gene "OTTMUSG00000035435.1"; havana_transcript "OTTMUST00000090610.1";
chr15	ENSEMBL_gcm37	exon	89303179	89303313	620.873771461817	-	.	gene_id "ENSMUSG00000078937.9"; transcript_id "ENSMUSG00000078937.9_tx_1"; exon_id "chr15_89303179_89303313_-"; exonnum "15"; txlen "3120";
chr15	ENSEMBL_gcm37	exon	89303179	89303313	3.19182207985658	-	.	gene_id "ENSMUSG00000078937.9"; transcript_id "ENSMUSG00000078937.9_tx_2"; exon_id "chr15_89303179_89303313_-"; exonnum "15"; txlen "2866";
chr15	HAVANA	UTR	89303394	89303527	0	-	.	gene_id "ENSMUSG00000078937.9"; transcript_id "ENSMUST00000168879.2"; gene_type "protein_coding"; gene_name "Cpt1b"; transcript_type "nonsense_mediated_decay"; transcript_name "Cpt1b-204"; exon_number 5; exon_id "ENSMUSE00001222729.2"; level 2; protein_id "ENSMUSP00000128188.2"; transcript_support_level "3"; mgi_id "MGI:1098297"; tag "mRNA_start_NF"; tag "cds_start_NF"; havana_gene "OTTMUSG00000035434.1"; havana_transcript "OTTMUST00000090607.1";
chr15	HAVANA	exon	89303394	89303558	0	-	.	gene_id "ENSMUSG00000078937.9"; transcript_id "ENSMUST00000109313.9"; gene_type "protein_coding"; gene_name "Cpt1b"; transcript_type "protein_coding"; transcript_name "Cpt1b-201"; exon_number 14; exon_id "ENSMUSE00001250860.2"; level 2; protein_id "ENSMUSP00000104936.3"; transcript_support_level "1"; mgi_id "MGI:1098297"; tag "basic"; tag "Ensembl_canonical"; tag "GENCODE_Primary"; tag "appris_principal_1"; tag "CCDS"; ccdsid "CCDS27749.1"; havana_gene "OTTMUSG00000035434.1"; havana_transcript "OTTMUST00000090606.1";
chr15	HAVANA	CDS	89303394	89303558	0	-	0	gene_id "ENSMUSG00000078937.9"; transcript_id "ENSMUST00000109313.9"; gene_type "protein_coding"; gene_name "Cpt1b"; transcript_type "protein_coding"; transcript_name "Cpt1b-201"; exon_number 14; exon_id "ENSMUSE00001250860.2"; level 2; protein_id "ENSMUSP00000104936.3"; transcript_support_level "1"; mgi_id "MGI:1098297"; tag "basic"; tag "Ensembl_canonical"; tag "GENCODE_Primary"; tag "appris_principal_1"; tag "CCDS"; ccdsid "CCDS27749.1"; havana_gene "OTTMUSG00000035434.1"; havana_transcript "OTTMUST00000090606.1";
chr15	HAVANA	exon	89303394	89303558	0	-	.	gene_id "ENSMUSG00000078937.9"; transcript_id "ENSMUST00000168879.2"; gene_type "protein_coding"; gene_name "Cpt1b"; transcript_type "nonsense_mediated_decay"; transcript_name "Cpt1b-204"; exon_number 5; exon_id "ENSMUSE00001222729.2"; level 2; protein_id "ENSMUSP00000128188.2"; transcript_support_level "3"; mgi_id "MGI:1098297"; tag "mRNA_start_NF"; tag "cds_start_NF"; havana_gene "OTTMUSG00000035434.1"; havana_transcript "OTTMUST00000090607.1";
chr15	HAVANA	exon	89303394	89303558	0	-	.	gene_id "ENSMUSG00000116461.2"; transcript_id "ENSMUST00000052315.13"; gene_type "protein_coding"; gene_name "Gm44502"; transcript_type "nonsense_mediated_decay"; transcript_name "Gm44502-201"; exon_number 22; exon_id "ENSMUSE00001290099.2"; level 2; protein_id "ENSMUSP00000154958.2"; transcript_support_level "2"; mgi_id "MGI:3846135"; tag "basic"; tag "Ensembl_canonical"; tag "GENCODE_Primary"; tag "appris_principal_1"; tag "readthrough_transcript"; havana_gene "OTTMUSG00000035435.1"; havana_transcript "OTTMUST00000090610.1";
chr15	HAVANA	UTR	89303394	89303558	0	-	.	gene_id "ENSMUSG00000116461.2"; transcript_id "ENSMUST00000052315.13"; gene_type "protein_coding"; gene_name "Gm44502"; transcript_type "nonsense_mediated_decay"; transcript_name "Gm44502-201"; exon_number 22; exon_id "ENSMUSE00001290099.2"; level 2; protein_id "ENSMUSP00000154958.2"; transcript_support_level "2"; mgi_id "MGI:3846135"; tag "basic"; tag "Ensembl_canonical"; tag "GENCODE_Primary"; tag "appris_principal_1"; tag "readthrough_transcript"; havana_gene "OTTMUSG00000035435.1"; havana_transcript "OTTMUST00000090610.1";
chr15	ENSEMBL_gcm37	exon	89303394	89303558	620.873771461817	-	.	gene_id "ENSMUSG00000078937.9"; transcript_id "ENSMUSG00000078937.9_tx_1"; exon_id "chr15_89303394_89303558_-"; exonnum "14"; txlen "3120";
chr15	ENSEMBL_gcm37	exon	89303394	89303558	3.19182207985658	-	.	gene_id "ENSMUSG00000078937.9"; transcript_id "ENSMUSG00000078937.9_tx_2"; exon_id "chr15_89303394_89303558_-"; exonnum "14"; txlen "2866";
chr15	HAVANA	stop_codon	89303525	89303527	0	-	0	gene_id "ENSMUSG00000078937.9"; transcript_id "ENSMUST00000168879.2"; gene_type "protein_coding"; gene_name "Cpt1b"; transcript_type "nonsense_mediated_decay"; transcript_name "Cpt1b-204"; exon_number 5; exon_id "ENSMUSE00001222729.2"; level 2; protein_id "ENSMUSP00000128188.2"; transcript_support_level "3"; mgi_id "MGI:1098297"; tag "mRNA_start_NF"; tag "cds_start_NF"; havana_gene "OTTMUSG00000035434.1"; havana_transcript "OTTMUST00000090607.1";
chr15	HAVANA	CDS	89303528	89303558	0	-	1	gene_id "ENSMUSG00000078937.9"; transcript_id "ENSMUST00000168879.2"; gene_type "protein_coding"; gene_name "Cpt1b"; transcript_type "nonsense_mediated_decay"; transcript_name "Cpt1b-204"; exon_number 5; exon_id "ENSMUSE00001222729.2"; level 2; protein_id "ENSMUSP00000128188.2"; transcript_support_level "3"; mgi_id "MGI:1098297"; tag "mRNA_start_NF"; tag "cds_start_NF"; havana_gene "OTTMUSG00000035434.1"; havana_transcript "OTTMUST00000090607.1";
chr15	HAVANA	exon	89304095	89304165	0	-	.	gene_id "ENSMUSG00000078937.9"; transcript_id "ENSMUST00000168879.2"; gene_type "protein_coding"; gene_name "Cpt1b"; transcript_type "nonsense_mediated_decay"; transcript_name "Cpt1b-204"; exon_number 4; exon_id "ENSMUSE00000879739.2"; level 2; protein_id "ENSMUSP00000128188.2"; transcript_support_level "3"; mgi_id "MGI:1098297"; tag "mRNA_start_NF"; tag "cds_start_NF"; havana_gene "OTTMUSG00000035434.1"; havana_transcript "OTTMUST00000090607.1";
chr15	HAVANA	CDS	89304095	89304165	0	-	0	gene_id "ENSMUSG00000078937.9"; transcript_id "ENSMUST00000168879.2"; gene_type "protein_coding"; gene_name "Cpt1b"; transcript_type "nonsense_mediated_decay"; transcript_name "Cpt1b-204"; exon_number 4; exon_id "ENSMUSE00000879739.2"; level 2; protein_id "ENSMUSP00000128188.2"; transcript_support_level "3"; mgi_id "MGI:1098297"; tag "mRNA_start_NF"; tag "cds_start_NF"; havana_gene "OTTMUSG00000035434.1"; havana_transcript "OTTMUST00000090607.1";
chr15	HAVANA	exon	89304095	89304211	0	-	.	gene_id "ENSMUSG00000078937.9"; transcript_id "ENSMUST00000109313.9"; gene_type "protein_coding"; gene_name "Cpt1b"; transcript_type "protein_coding"; transcript_name "Cpt1b-201"; exon_number 13; exon_id "ENSMUSE00001240831.2"; level 2; protein_id "ENSMUSP00000104936.3"; transcript_support_level "1"; mgi_id "MGI:1098297"; tag "basic"; tag "Ensembl_canonical"; tag "GENCODE_Primary"; tag "appris_principal_1"; tag "CCDS"; ccdsid "CCDS27749.1"; havana_gene "OTTMUSG00000035434.1"; havana_transcript "OTTMUST00000090606.1";
chr15	HAVANA	CDS	89304095	89304211	0	-	0	gene_id "ENSMUSG00000078937.9"; transcript_id "ENSMUST00000109313.9"; gene_type "protein_coding"; gene_name "Cpt1b"; transcript_type "protein_coding"; transcript_name "Cpt1b-201"; exon_number 13; exon_id "ENSMUSE00001240831.2"; level 2; protein_id "ENSMUSP00000104936.3"; transcript_support_level "1"; mgi_id "MGI:1098297"; tag "basic"; tag "Ensembl_canonical"; tag "GENCODE_Primary"; tag "appris_principal_1"; tag "CCDS"; ccdsid "CCDS27749.1"; havana_gene "OTTMUSG00000035434.1"; havana_transcript "OTTMUST00000090606.1";
chr15	HAVANA	exon	89304095	89304211	0	-	.	gene_id "ENSMUSG00000116461.2"; transcript_id "ENSMUST00000052315.13"; gene_type "protein_coding"; gene_name "Gm44502"; transcript_type "nonsense_mediated_decay"; transcript_name "Gm44502-201"; exon_number 21; exon_id "ENSMUSE00001206506.2"; level 2; protein_id "ENSMUSP00000154958.2"; transcript_support_level "2"; mgi_id "MGI:3846135"; tag "basic"; tag "Ensembl_canonical"; tag "GENCODE_Primary"; tag "appris_principal_1"; tag "readthrough_transcript"; havana_gene "OTTMUSG00000035435.1"; havana_transcript "OTTMUST00000090610.1";
chr15	HAVANA	UTR	89304095	89304211	0	-	.	gene_id "ENSMUSG00000116461.2"; transcript_id "ENSMUST00000052315.13"; gene_type "protein_coding"; gene_name "Gm44502"; transcript_type "nonsense_mediated_decay"; transcript_name "Gm44502-201"; exon_number 21; exon_id "ENSMUSE00001206506.2"; level 2; protein_id "ENSMUSP00000154958.2"; transcript_support_level "2"; mgi_id "MGI:3846135"; tag "basic"; tag "Ensembl_canonical"; tag "GENCODE_Primary"; tag "appris_principal_1"; tag "readthrough_transcript"; havana_gene "OTTMUSG00000035435.1"; havana_transcript "OTTMUST00000090610.1";
chr15	ENSEMBL_gcm37	exon	89304095	89304211	620.873771461817	-	.	gene_id "ENSMUSG00000078937.9"; transcript_id "ENSMUSG00000078937.9_tx_1"; exon_id "chr15_89304095_89304211_-"; exonnum "13"; txlen "3120";
chr15	ENSEMBL_gcm37	exon	89304095	89304211	3.19182207985658	-	.	gene_id "ENSMUSG00000078937.9"; transcript_id "ENSMUSG00000078937.9_tx_2"; exon_id "chr15_89304095_89304211_-"; exonnum "13"; txlen "2866";
chr15	HAVANA	exon	89304291	89304396	0	-	.	gene_id "ENSMUSG00000078937.9"; transcript_id "ENSMUST00000109313.9"; gene_type "protein_coding"; gene_name "Cpt1b"; transcript_type "protein_coding"; transcript_name "Cpt1b-201"; exon_number 12; exon_id "ENSMUSE00001272724.2"; level 2; protein_id "ENSMUSP00000104936.3"; transcript_support_level "1"; mgi_id "MGI:1098297"; tag "basic"; tag "Ensembl_canonical"; tag "GENCODE_Primary"; tag "appris_principal_1"; tag "CCDS"; ccdsid "CCDS27749.1"; havana_gene "OTTMUSG00000035434.1"; havana_transcript "OTTMUST00000090606.1";
chr15	HAVANA	CDS	89304291	89304396	0	-	1	gene_id "ENSMUSG00000078937.9"; transcript_id "ENSMUST00000109313.9"; gene_type "protein_coding"; gene_name "Cpt1b"; transcript_type "protein_coding"; transcript_name "Cpt1b-201"; exon_number 12; exon_id "ENSMUSE00001272724.2"; level 2; protein_id "ENSMUSP00000104936.3"; transcript_support_level "1"; mgi_id "MGI:1098297"; tag "basic"; tag "Ensembl_canonical"; tag "GENCODE_Primary"; tag "appris_principal_1"; tag "CCDS"; ccdsid "CCDS27749.1"; havana_gene "OTTMUSG00000035434.1"; havana_transcript "OTTMUST00000090606.1";
chr15	HAVANA	exon	89304291	89304396	0	-	.	gene_id "ENSMUSG00000078937.9"; transcript_id "ENSMUST00000168879.2"; gene_type "protein_coding"; gene_name "Cpt1b"; transcript_type "nonsense_mediated_decay"; transcript_name "Cpt1b-204"; exon_number 3; exon_id "ENSMUSE00001272724.2"; level 2; protein_id "ENSMUSP00000128188.2"; transcript_support_level "3"; mgi_id "MGI:1098297"; tag "mRNA_start_NF"; tag "cds_start_NF"; havana_gene "OTTMUSG00000035434.1"; havana_transcript "OTTMUST00000090607.1";
chr15	HAVANA	CDS	89304291	89304396	0	-	1	gene_id "ENSMUSG00000078937.9"; transcript_id "ENSMUST00000168879.2"; gene_type "protein_coding"; gene_name "Cpt1b"; transcript_type "nonsense_mediated_decay"; transcript_name "Cpt1b-204"; exon_number 3; exon_id "ENSMUSE00001272724.2"; level 2; protein_id "ENSMUSP00000128188.2"; transcript_support_level "3"; mgi_id "MGI:1098297"; tag "mRNA_start_NF"; tag "cds_start_NF"; havana_gene "OTTMUSG00000035434.1"; havana_transcript "OTTMUST00000090607.1";
chr15	HAVANA	exon	89304291	89304396	0	-	.	gene_id "ENSMUSG00000116461.2"; transcript_id "ENSMUST00000052315.13"; gene_type "protein_coding"; gene_name "Gm44502"; transcript_type "nonsense_mediated_decay"; transcript_name "Gm44502-201"; exon_number 20; exon_id "ENSMUSE00001253322.2"; level 2; protein_id "ENSMUSP00000154958.2"; transcript_support_level "2"; mgi_id "MGI:3846135"; tag "basic"; tag "Ensembl_canonical"; tag "GENCODE_Primary"; tag "appris_principal_1"; tag "readthrough_transcript"; havana_gene "OTTMUSG00000035435.1"; havana_transcript "OTTMUST00000090610.1";
chr15	HAVANA	UTR	89304291	89304396	0	-	.	gene_id "ENSMUSG00000116461.2"; transcript_id "ENSMUST00000052315.13"; gene_type "protein_coding"; gene_name "Gm44502"; transcript_type "nonsense_mediated_decay"; transcript_name "Gm44502-201"; exon_number 20; exon_id "ENSMUSE00001253322.2"; level 2; protein_id "ENSMUSP00000154958.2"; transcript_support_level "2"; mgi_id "MGI:3846135"; tag "basic"; tag "Ensembl_canonical"; tag "GENCODE_Primary"; tag "appris_principal_1"; tag "readthrough_transcript"; havana_gene "OTTMUSG00000035435.1"; havana_transcript "OTTMUST00000090610.1";
chr15	ENSEMBL_gcm37	exon	89304291	89304396	620.873771461817	-	.	gene_id "ENSMUSG00000078937.9"; transcript_id "ENSMUSG00000078937.9_tx_1"; exon_id "chr15_89304291_89304396_-"; exonnum "12"; txlen "3120";
chr15	ENSEMBL_gcm37	exon	89304291	89304396	3.19182207985658	-	.	gene_id "ENSMUSG00000078937.9"; transcript_id "ENSMUSG00000078937.9_tx_2"; exon_id "chr15_89304291_89304396_-"; exonnum "12"; txlen "2866";
chr15	HAVANA	exon	89304895	89305080	0	-	.	gene_id "ENSMUSG00000078937.9"; transcript_id "ENSMUST00000109313.9"; gene_type "protein_coding"; gene_name "Cpt1b"; transcript_type "protein_coding"; transcript_name "Cpt1b-201"; exon_number 11; exon_id "ENSMUSE00001311180.2"; level 2; protein_id "ENSMUSP00000104936.3"; transcript_support_level "1"; mgi_id "MGI:1098297"; tag "basic"; tag "Ensembl_canonical"; tag "GENCODE_Primary"; tag "appris_principal_1"; tag "CCDS"; ccdsid "CCDS27749.1"; havana_gene "OTTMUSG00000035434.1"; havana_transcript "OTTMUST00000090606.1";
chr15	HAVANA	CDS	89304895	89305080	0	-	1	gene_id "ENSMUSG00000078937.9"; transcript_id "ENSMUST00000109313.9"; gene_type "protein_coding"; gene_name "Cpt1b"; transcript_type "protein_coding"; transcript_name "Cpt1b-201"; exon_number 11; exon_id "ENSMUSE00001311180.2"; level 2; protein_id "ENSMUSP00000104936.3"; transcript_support_level "1"; mgi_id "MGI:1098297"; tag "basic"; tag "Ensembl_canonical"; tag "GENCODE_Primary"; tag "appris_principal_1"; tag "CCDS"; ccdsid "CCDS27749.1"; havana_gene "OTTMUSG00000035434.1"; havana_transcript "OTTMUST00000090606.1";
chr15	HAVANA	exon	89304895	89305080	0	-	.	gene_id "ENSMUSG00000078937.9"; transcript_id "ENSMUST00000168879.2"; gene_type "protein_coding"; gene_name "Cpt1b"; transcript_type "nonsense_mediated_decay"; transcript_name "Cpt1b-204"; exon_number 2; exon_id "ENSMUSE00001311180.2"; level 2; protein_id "ENSMUSP00000128188.2"; transcript_support_level "3"; mgi_id "MGI:1098297"; tag "mRNA_start_NF"; tag "cds_start_NF"; havana_gene "OTTMUSG00000035434.1"; havana_transcript "OTTMUST00000090607.1";
chr15	HAVANA	CDS	89304895	89305080	0	-	1	gene_id "ENSMUSG00000078937.9"; transcript_id "ENSMUST00000168879.2"; gene_type "protein_coding"; gene_name "Cpt1b"; transcript_type "nonsense_mediated_decay"; transcript_name "Cpt1b-204"; exon_number 2; exon_id "ENSMUSE00001311180.2"; level 2; protein_id "ENSMUSP00000128188.2"; transcript_support_level "3"; mgi_id "MGI:1098297"; tag "mRNA_start_NF"; tag "cds_start_NF"; havana_gene "OTTMUSG00000035434.1"; havana_transcript "OTTMUST00000090607.1";
chr15	HAVANA	exon	89304895	89305080	0	-	.	gene_id "ENSMUSG00000116461.2"; transcript_id "ENSMUST00000052315.13"; gene_type "protein_coding"; gene_name "Gm44502"; transcript_type "nonsense_mediated_decay"; transcript_name "Gm44502-201"; exon_number 19; exon_id "ENSMUSE00001224371.2"; level 2; protein_id "ENSMUSP00000154958.2"; transcript_support_level "2"; mgi_id "MGI:3846135"; tag "basic"; tag "Ensembl_canonical"; tag "GENCODE_Primary"; tag "appris_principal_1"; tag "readthrough_transcript"; havana_gene "OTTMUSG00000035435.1"; havana_transcript "OTTMUST00000090610.1";
chr15	HAVANA	UTR	89304895	89305080	0	-	.	gene_id "ENSMUSG00000116461.2"; transcript_id "ENSMUST00000052315.13"; gene_type "protein_coding"; gene_name "Gm44502"; transcript_type "nonsense_mediated_decay"; transcript_name "Gm44502-201"; exon_number 19; exon_id "ENSMUSE00001224371.2"; level 2; protein_id "ENSMUSP00000154958.2"; transcript_support_level "2"; mgi_id "MGI:3846135"; tag "basic"; tag "Ensembl_canonical"; tag "GENCODE_Primary"; tag "appris_principal_1"; tag "readthrough_transcript"; havana_gene "OTTMUSG00000035435.1"; havana_transcript "OTTMUST00000090610.1";
chr15	ENSEMBL_gcm37	exon	89304895	89305080	620.873771461817	-	.	gene_id "ENSMUSG00000078937.9"; transcript_id "ENSMUSG00000078937.9_tx_1"; exon_id "chr15_89304895_89305080_-"; exonnum "11"; txlen "3120";
chr15	ENSEMBL_gcm37	exon	89304895	89305080	3.19182207985658	-	.	gene_id "ENSMUSG00000078937.9"; transcript_id "ENSMUSG00000078937.9_tx_2"; exon_id "chr15_89304895_89305080_-"; exonnum "11"; txlen "2866";
chr15	HAVANA	exon	89305548	89305604	0	-	.	gene_id "ENSMUSG00000078937.9"; transcript_id "ENSMUST00000168879.2"; gene_type "protein_coding"; gene_name "Cpt1b"; transcript_type "nonsense_mediated_decay"; transcript_name "Cpt1b-204"; exon_number 1; exon_id "ENSMUSE00000880160.2"; level 2; protein_id "ENSMUSP00000128188.2"; transcript_support_level "3"; mgi_id "MGI:1098297"; tag "mRNA_start_NF"; tag "cds_start_NF"; havana_gene "OTTMUSG00000035434.1"; havana_transcript "OTTMUST00000090607.1";
chr15	HAVANA	CDS	89305548	89305604	0	-	1	gene_id "ENSMUSG00000078937.9"; transcript_id "ENSMUST00000168879.2"; gene_type "protein_coding"; gene_name "Cpt1b"; transcript_type "nonsense_mediated_decay"; transcript_name "Cpt1b-204"; exon_number 1; exon_id "ENSMUSE00000880160.2"; level 2; protein_id "ENSMUSP00000128188.2"; transcript_support_level "3"; mgi_id "MGI:1098297"; tag "mRNA_start_NF"; tag "cds_start_NF"; havana_gene "OTTMUSG00000035434.1"; havana_transcript "OTTMUST00000090607.1";
chr15	HAVANA	exon	89305548	89305743	0	-	.	gene_id "ENSMUSG00000078937.9"; transcript_id "ENSMUST00000109313.9"; gene_type "protein_coding"; gene_name "Cpt1b"; transcript_type "protein_coding"; transcript_name "Cpt1b-201"; exon_number 10; exon_id "ENSMUSE00001306063.2"; level 2; protein_id "ENSMUSP00000104936.3"; transcript_support_level "1"; mgi_id "MGI:1098297"; tag "basic"; tag "Ensembl_canonical"; tag "GENCODE_Primary"; tag "appris_principal_1"; tag "CCDS"; ccdsid "CCDS27749.1"; havana_gene "OTTMUSG00000035434.1"; havana_transcript "OTTMUST00000090606.1";
chr15	HAVANA	CDS	89305548	89305743	0	-	2	gene_id "ENSMUSG00000078937.9"; transcript_id "ENSMUST00000109313.9"; gene_type "protein_coding"; gene_name "Cpt1b"; transcript_type "protein_coding"; transcript_name "Cpt1b-201"; exon_number 10; exon_id "ENSMUSE00001306063.2"; level 2; protein_id "ENSMUSP00000104936.3"; transcript_support_level "1"; mgi_id "MGI:1098297"; tag "basic"; tag "Ensembl_canonical"; tag "GENCODE_Primary"; tag "appris_principal_1"; tag "CCDS"; ccdsid "CCDS27749.1"; havana_gene "OTTMUSG00000035434.1"; havana_transcript "OTTMUST00000090606.1";
chr15	HAVANA	exon	89305548	89305743	0	-	.	gene_id "ENSMUSG00000116461.2"; transcript_id "ENSMUST00000052315.13"; gene_type "protein_coding"; gene_name "Gm44502"; transcript_type "nonsense_mediated_decay"; transcript_name "Gm44502-201"; exon_number 18; exon_id "ENSMUSE00001292448.2"; level 2; protein_id "ENSMUSP00000154958.2"; transcript_support_level "2"; mgi_id "MGI:3846135"; tag "basic"; tag "Ensembl_canonical"; tag "GENCODE_Primary"; tag "appris_principal_1"; tag "readthrough_transcript"; havana_gene "OTTMUSG00000035435.1"; havana_transcript "OTTMUST00000090610.1";
chr15	HAVANA	UTR	89305548	89305743	0	-	.	gene_id "ENSMUSG00000116461.2"; transcript_id "ENSMUST00000052315.13"; gene_type "protein_coding"; gene_name "Gm44502"; transcript_type "nonsense_mediated_decay"; transcript_name "Gm44502-201"; exon_number 18; exon_id "ENSMUSE00001292448.2"; level 2; protein_id "ENSMUSP00000154958.2"; transcript_support_level "2"; mgi_id "MGI:3846135"; tag "basic"; tag "Ensembl_canonical"; tag "GENCODE_Primary"; tag "appris_principal_1"; tag "readthrough_transcript"; havana_gene "OTTMUSG00000035435.1"; havana_transcript "OTTMUST00000090610.1";
chr15	ENSEMBL_gcm37	exon	89305548	89305743	620.873771461817	-	.	gene_id "ENSMUSG00000078937.9"; transcript_id "ENSMUSG00000078937.9_tx_1"; exon_id "chr15_89305548_89305743_-"; exonnum "10"; txlen "3120";
chr15	ENSEMBL_gcm37	exon	89305548	89305743	3.19182207985658	-	.	gene_id "ENSMUSG00000078937.9"; transcript_id "ENSMUSG00000078937.9_tx_2"; exon_id "chr15_89305548_89305743_-"; exonnum "10"; txlen "2866";
chr15	HAVANA	exon	89306328	89306412	0	-	.	gene_id "ENSMUSG00000078937.9"; transcript_id "ENSMUST00000109313.9"; gene_type "protein_coding"; gene_name "Cpt1b"; transcript_type "protein_coding"; transcript_name "Cpt1b-201"; exon_number 9; exon_id "ENSMUSE00000553939.2"; level 2; protein_id "ENSMUSP00000104936.3"; transcript_support_level "1"; mgi_id "MGI:1098297"; tag "basic"; tag "Ensembl_canonical"; tag "GENCODE_Primary"; tag "appris_principal_1"; tag "CCDS"; ccdsid "CCDS27749.1"; havana_gene "OTTMUSG00000035434.1"; havana_transcript "OTTMUST00000090606.1";
chr15	HAVANA	CDS	89306328	89306412	0	-	0	gene_id "ENSMUSG00000078937.9"; transcript_id "ENSMUST00000109313.9"; gene_type "protein_coding"; gene_name "Cpt1b"; transcript_type "protein_coding"; transcript_name "Cpt1b-201"; exon_number 9; exon_id "ENSMUSE00000553939.2"; level 2; protein_id "ENSMUSP00000104936.3"; transcript_support_level "1"; mgi_id "MGI:1098297"; tag "basic"; tag "Ensembl_canonical"; tag "GENCODE_Primary"; tag "appris_principal_1"; tag "CCDS"; ccdsid "CCDS27749.1"; havana_gene "OTTMUSG00000035434.1"; havana_transcript "OTTMUST00000090606.1";
chr15	ENSEMBL_gcm37	exon	89306328	89306412	620.873771461817	-	.	gene_id "ENSMUSG00000078937.9"; transcript_id "ENSMUSG00000078937.9_tx_1"; exon_id "chr15_89306328_89306412_-"; exonnum "9"; txlen "3120";
chr15	ENSEMBL_gcm37	exon	89306328	89306412	3.19182207985658	-	.	gene_id "ENSMUSG00000078937.9"; transcript_id "ENSMUSG00000078937.9_tx_2"; exon_id "chr15_89306328_89306412_-"; exonnum "9"; txlen "2866";
chr15	HAVANA	exon	89306492	89306599	0	-	.	gene_id "ENSMUSG00000078937.9"; transcript_id "ENSMUST00000109313.9"; gene_type "protein_coding"; gene_name "Cpt1b"; transcript_type "protein_coding"; transcript_name "Cpt1b-201"; exon_number 8; exon_id "ENSMUSE00001300900.2"; level 2; protein_id "ENSMUSP00000104936.3"; transcript_support_level "1"; mgi_id "MGI:1098297"; tag "basic"; tag "Ensembl_canonical"; tag "GENCODE_Primary"; tag "appris_principal_1"; tag "CCDS"; ccdsid "CCDS27749.1"; havana_gene "OTTMUSG00000035434.1"; havana_transcript "OTTMUST00000090606.1";
chr15	HAVANA	CDS	89306492	89306599	0	-	0	gene_id "ENSMUSG00000078937.9"; transcript_id "ENSMUST00000109313.9"; gene_type "protein_coding"; gene_name "Cpt1b"; transcript_type "protein_coding"; transcript_name "Cpt1b-201"; exon_number 8; exon_id "ENSMUSE00001300900.2"; level 2; protein_id "ENSMUSP00000104936.3"; transcript_support_level "1"; mgi_id "MGI:1098297"; tag "basic"; tag "Ensembl_canonical"; tag "GENCODE_Primary"; tag "appris_principal_1"; tag "CCDS"; ccdsid "CCDS27749.1"; havana_gene "OTTMUSG00000035434.1"; havana_transcript "OTTMUST00000090606.1";
chr15	HAVANA	exon	89306492	89306599	0	-	.	gene_id "ENSMUSG00000116461.2"; transcript_id "ENSMUST00000052315.13"; gene_type "protein_coding"; gene_name "Gm44502"; transcript_type "nonsense_mediated_decay"; transcript_name "Gm44502-201"; exon_number 17; exon_id "ENSMUSE00001211739.2"; level 2; protein_id "ENSMUSP00000154958.2"; transcript_support_level "2"; mgi_id "MGI:3846135"; tag "basic"; tag "Ensembl_canonical"; tag "GENCODE_Primary"; tag "appris_principal_1"; tag "readthrough_transcript"; havana_gene "OTTMUSG00000035435.1"; havana_transcript "OTTMUST00000090610.1";
chr15	HAVANA	UTR	89306492	89306599	0	-	.	gene_id "ENSMUSG00000116461.2"; transcript_id "ENSMUST00000052315.13"; gene_type "protein_coding"; gene_name "Gm44502"; transcript_type "nonsense_mediated_decay"; transcript_name "Gm44502-201"; exon_number 17; exon_id "ENSMUSE00001211739.2"; level 2; protein_id "ENSMUSP00000154958.2"; transcript_support_level "2"; mgi_id "MGI:3846135"; tag "basic"; tag "Ensembl_canonical"; tag "GENCODE_Primary"; tag "appris_principal_1"; tag "readthrough_transcript"; havana_gene "OTTMUSG00000035435.1"; havana_transcript "OTTMUST00000090610.1";
chr15	ENSEMBL_gcm37	exon	89306492	89306599	620.873771461817	-	.	gene_id "ENSMUSG00000078937.9"; transcript_id "ENSMUSG00000078937.9_tx_1"; exon_id "chr15_89306492_89306599_-"; exonnum "8"; txlen "3120";
chr15	ENSEMBL_gcm37	exon	89306492	89306599	3.19182207985658	-	.	gene_id "ENSMUSG00000078937.9"; transcript_id "ENSMUSG00000078937.9_tx_2"; exon_id "chr15_89306492_89306599_-"; exonnum "8"; txlen "2866";
chr15	HAVANA	exon	89307695	89307772	0	-	.	gene_id "ENSMUSG00000078937.9"; transcript_id "ENSMUST00000109313.9"; gene_type "protein_coding"; gene_name "Cpt1b"; transcript_type "protein_coding"; transcript_name "Cpt1b-201"; exon_number 7; exon_id "ENSMUSE00001306038.2"; level 2; protein_id "ENSMUSP00000104936.3"; transcript_support_level "1"; mgi_id "MGI:1098297"; tag "basic"; tag "Ensembl_canonical"; tag "GENCODE_Primary"; tag "appris_principal_1"; tag "CCDS"; ccdsid "CCDS27749.1"; havana_gene "OTTMUSG00000035434.1"; havana_transcript "OTTMUST00000090606.1";
chr15	HAVANA	CDS	89307695	89307772	0	-	0	gene_id "ENSMUSG00000078937.9"; transcript_id "ENSMUST00000109313.9"; gene_type "protein_coding"; gene_name "Cpt1b"; transcript_type "protein_coding"; transcript_name "Cpt1b-201"; exon_number 7; exon_id "ENSMUSE00001306038.2"; level 2; protein_id "ENSMUSP00000104936.3"; transcript_support_level "1"; mgi_id "MGI:1098297"; tag "basic"; tag "Ensembl_canonical"; tag "GENCODE_Primary"; tag "appris_principal_1"; tag "CCDS"; ccdsid "CCDS27749.1"; havana_gene "OTTMUSG00000035434.1"; havana_transcript "OTTMUST00000090606.1";
chr15	HAVANA	exon	89307695	89307772	0	-	.	gene_id "ENSMUSG00000116461.2"; transcript_id "ENSMUST00000052315.13"; gene_type "protein_coding"; gene_name "Gm44502"; transcript_type "nonsense_mediated_decay"; transcript_name "Gm44502-201"; exon_number 16; exon_id "ENSMUSE00001258035.2"; level 2; protein_id "ENSMUSP00000154958.2"; transcript_support_level "2"; mgi_id "MGI:3846135"; tag "basic"; tag "Ensembl_canonical"; tag "GENCODE_Primary"; tag "appris_principal_1"; tag "readthrough_transcript"; havana_gene "OTTMUSG00000035435.1"; havana_transcript "OTTMUST00000090610.1";
chr15	HAVANA	UTR	89307695	89307772	0	-	.	gene_id "ENSMUSG00000116461.2"; transcript_id "ENSMUST00000052315.13"; gene_type "protein_coding"; gene_name "Gm44502"; transcript_type "nonsense_mediated_decay"; transcript_name "Gm44502-201"; exon_number 16; exon_id "ENSMUSE00001258035.2"; level 2; protein_id "ENSMUSP00000154958.2"; transcript_support_level "2"; mgi_id "MGI:3846135"; tag "basic"; tag "Ensembl_canonical"; tag "GENCODE_Primary"; tag "appris_principal_1"; tag "readthrough_transcript"; havana_gene "OTTMUSG00000035435.1"; havana_transcript "OTTMUST00000090610.1";
chr15	ENSEMBL_gcm37	exon	89307695	89307772	620.873771461817	-	.	gene_id "ENSMUSG00000078937.9"; transcript_id "ENSMUSG00000078937.9_tx_1"; exon_id "chr15_89307695_89307772_-"; exonnum "7"; txlen "3120";
chr15	ENSEMBL_gcm37	exon	89307695	89307772	3.19182207985658	-	.	gene_id "ENSMUSG00000078937.9"; transcript_id "ENSMUSG00000078937.9_tx_2"; exon_id "chr15_89307695_89307772_-"; exonnum "7"; txlen "2866";
chr15	HAVANA	exon	89307859	89307996	0	-	.	gene_id "ENSMUSG00000078937.9"; transcript_id "ENSMUST00000109313.9"; gene_type "protein_coding"; gene_name "Cpt1b"; transcript_type "protein_coding"; transcript_name "Cpt1b-201"; exon_number 6; exon_id "ENSMUSE00001299704.2"; level 2; protein_id "ENSMUSP00000104936.3"; transcript_support_level "1"; mgi_id "MGI:1098297"; tag "basic"; tag "Ensembl_canonical"; tag "GENCODE_Primary"; tag "appris_principal_1"; tag "CCDS"; ccdsid "CCDS27749.1"; havana_gene "OTTMUSG00000035434.1"; havana_transcript "OTTMUST00000090606.1";
chr15	HAVANA	CDS	89307859	89307996	0	-	0	gene_id "ENSMUSG00000078937.9"; transcript_id "ENSMUST00000109313.9"; gene_type "protein_coding"; gene_name "Cpt1b"; transcript_type "protein_coding"; transcript_name "Cpt1b-201"; exon_number 6; exon_id "ENSMUSE00001299704.2"; level 2; protein_id "ENSMUSP00000104936.3"; transcript_support_level "1"; mgi_id "MGI:1098297"; tag "basic"; tag "Ensembl_canonical"; tag "GENCODE_Primary"; tag "appris_principal_1"; tag "CCDS"; ccdsid "CCDS27749.1"; havana_gene "OTTMUSG00000035434.1"; havana_transcript "OTTMUST00000090606.1";
chr15	HAVANA	exon	89307859	89307996	0	-	.	gene_id "ENSMUSG00000116461.2"; transcript_id "ENSMUST00000052315.13"; gene_type "protein_coding"; gene_name "Gm44502"; transcript_type "nonsense_mediated_decay"; transcript_name "Gm44502-201"; exon_number 15; exon_id "ENSMUSE00001261155.2"; level 2; protein_id "ENSMUSP00000154958.2"; transcript_support_level "2"; mgi_id "MGI:3846135"; tag "basic"; tag "Ensembl_canonical"; tag "GENCODE_Primary"; tag "appris_principal_1"; tag "readthrough_transcript"; havana_gene "OTTMUSG00000035435.1"; havana_transcript "OTTMUST00000090610.1";
chr15	HAVANA	UTR	89307859	89307996	0	-	.	gene_id "ENSMUSG00000116461.2"; transcript_id "ENSMUST00000052315.13"; gene_type "protein_coding"; gene_name "Gm44502"; transcript_type "nonsense_mediated_decay"; transcript_name "Gm44502-201"; exon_number 15; exon_id "ENSMUSE00001261155.2"; level 2; protein_id "ENSMUSP00000154958.2"; transcript_support_level "2"; mgi_id "MGI:3846135"; tag "basic"; tag "Ensembl_canonical"; tag "GENCODE_Primary"; tag "appris_principal_1"; tag "readthrough_transcript"; havana_gene "OTTMUSG00000035435.1"; havana_transcript "OTTMUST00000090610.1";
chr15	ENSEMBL_gcm37	exon	89307859	89307996	620.873771461817	-	.	gene_id "ENSMUSG00000078937.9"; transcript_id "ENSMUSG00000078937.9_tx_1"; exon_id "chr15_89307859_89307996_-"; exonnum "6"; txlen "3120";
chr15	ENSEMBL_gcm37	exon	89307859	89307996	3.19182207985658	-	.	gene_id "ENSMUSG00000078937.9"; transcript_id "ENSMUSG00000078937.9_tx_2"; exon_id "chr15_89307859_89307996_-"; exonnum "6"; txlen "2866";
chr15	HAVANA	exon	89307967	89307996	0	-	.	gene_id "ENSMUSG00000078937.9"; transcript_id "ENSMUST00000165419.2"; gene_type "protein_coding"; gene_name "Cpt1b"; transcript_type "retained_intron"; transcript_name "Cpt1b-202"; exon_number 3; exon_id "ENSMUSE00000889108.2"; level 2; transcript_support_level "3"; mgi_id "MGI:1098297"; havana_gene "OTTMUSG00000035434.1"; havana_transcript "OTTMUST00000090608.1";
chr15	HAVANA	transcript	89307967	89308674	0	-	.	gene_id "ENSMUSG00000078937.9"; transcript_id "ENSMUST00000165419.2"; gene_type "protein_coding"; gene_name "Cpt1b"; transcript_type "retained_intron"; transcript_name "Cpt1b-202"; level 2; transcript_support_level "3"; mgi_id "MGI:1098297"; havana_gene "OTTMUSG00000035434.1"; havana_transcript "OTTMUST00000090608.1";
chr15	HAVANA	exon	89308143	89308244	0	-	.	gene_id "ENSMUSG00000078937.9"; transcript_id "ENSMUST00000109313.9"; gene_type "protein_coding"; gene_name "Cpt1b"; transcript_type "protein_coding"; transcript_name "Cpt1b-201"; exon_number 5; exon_id "ENSMUSE00001250103.2"; level 2; protein_id "ENSMUSP00000104936.3"; transcript_support_level "1"; mgi_id "MGI:1098297"; tag "basic"; tag "Ensembl_canonical"; tag "GENCODE_Primary"; tag "appris_principal_1"; tag "CCDS"; ccdsid "CCDS27749.1"; havana_gene "OTTMUSG00000035434.1"; havana_transcript "OTTMUST00000090606.1";
chr15	HAVANA	CDS	89308143	89308244	0	-	0	gene_id "ENSMUSG00000078937.9"; transcript_id "ENSMUST00000109313.9"; gene_type "protein_coding"; gene_name "Cpt1b"; transcript_type "protein_coding"; transcript_name "Cpt1b-201"; exon_number 5; exon_id "ENSMUSE00001250103.2"; level 2; protein_id "ENSMUSP00000104936.3"; transcript_support_level "1"; mgi_id "MGI:1098297"; tag "basic"; tag "Ensembl_canonical"; tag "GENCODE_Primary"; tag "appris_principal_1"; tag "CCDS"; ccdsid "CCDS27749.1"; havana_gene "OTTMUSG00000035434.1"; havana_transcript "OTTMUST00000090606.1";
chr15	HAVANA	exon	89308143	89308244	0	-	.	gene_id "ENSMUSG00000078937.9"; transcript_id "ENSMUST00000165419.2"; gene_type "protein_coding"; gene_name "Cpt1b"; transcript_type "retained_intron"; transcript_name "Cpt1b-202"; exon_number 2; exon_id "ENSMUSE00001213404.2"; level 2; transcript_support_level "3"; mgi_id "MGI:1098297"; havana_gene "OTTMUSG00000035434.1"; havana_transcript "OTTMUST00000090608.1";
chr15	HAVANA	exon	89308143	89308244	0	-	.	gene_id "ENSMUSG00000116461.2"; transcript_id "ENSMUST00000052315.13"; gene_type "protein_coding"; gene_name "Gm44502"; transcript_type "nonsense_mediated_decay"; transcript_name "Gm44502-201"; exon_number 14; exon_id "ENSMUSE00001234672.2"; level 2; protein_id "ENSMUSP00000154958.2"; transcript_support_level "2"; mgi_id "MGI:3846135"; tag "basic"; tag "Ensembl_canonical"; tag "GENCODE_Primary"; tag "appris_principal_1"; tag "readthrough_transcript"; havana_gene "OTTMUSG00000035435.1"; havana_transcript "OTTMUST00000090610.1";
chr15	HAVANA	UTR	89308143	89308244	0	-	.	gene_id "ENSMUSG00000116461.2"; transcript_id "ENSMUST00000052315.13"; gene_type "protein_coding"; gene_name "Gm44502"; transcript_type "nonsense_mediated_decay"; transcript_name "Gm44502-201"; exon_number 14; exon_id "ENSMUSE00001234672.2"; level 2; protein_id "ENSMUSP00000154958.2"; transcript_support_level "2"; mgi_id "MGI:3846135"; tag "basic"; tag "Ensembl_canonical"; tag "GENCODE_Primary"; tag "appris_principal_1"; tag "readthrough_transcript"; havana_gene "OTTMUSG00000035435.1"; havana_transcript "OTTMUST00000090610.1";
chr15	ENSEMBL_gcm37	exon	89308143	89308244	620.873771461817	-	.	gene_id "ENSMUSG00000078937.9"; transcript_id "ENSMUSG00000078937.9_tx_1"; exon_id "chr15_89308143_89308244_-"; exonnum "5"; txlen "3120";
chr15	ENSEMBL_gcm37	exon	89308143	89308244	3.19182207985658	-	.	gene_id "ENSMUSG00000078937.9"; transcript_id "ENSMUSG00000078937.9_tx_2"; exon_id "chr15_89308143_89308244_-"; exonnum "5"; txlen "2866";
chr15	HAVANA	exon	89308468	89308645	0	-	.	gene_id "ENSMUSG00000078937.9"; transcript_id "ENSMUST00000109313.9"; gene_type "protein_coding"; gene_name "Cpt1b"; transcript_type "protein_coding"; transcript_name "Cpt1b-201"; exon_number 4; exon_id "ENSMUSE00001300338.2"; level 2; protein_id "ENSMUSP00000104936.3"; transcript_support_level "1"; mgi_id "MGI:1098297"; tag "basic"; tag "Ensembl_canonical"; tag "GENCODE_Primary"; tag "appris_principal_1"; tag "CCDS"; ccdsid "CCDS27749.1"; havana_gene "OTTMUSG00000035434.1"; havana_transcript "OTTMUST00000090606.1";
chr15	HAVANA	CDS	89308468	89308645	0	-	1	gene_id "ENSMUSG00000078937.9"; transcript_id "ENSMUST00000109313.9"; gene_type "protein_coding"; gene_name "Cpt1b"; transcript_type "protein_coding"; transcript_name "Cpt1b-201"; exon_number 4; exon_id "ENSMUSE00001300338.2"; level 2; protein_id "ENSMUSP00000104936.3"; transcript_support_level "1"; mgi_id "MGI:1098297"; tag "basic"; tag "Ensembl_canonical"; tag "GENCODE_Primary"; tag "appris_principal_1"; tag "CCDS"; ccdsid "CCDS27749.1"; havana_gene "OTTMUSG00000035434.1"; havana_transcript "OTTMUST00000090606.1";
chr15	HAVANA	exon	89308468	89308645	0	-	.	gene_id "ENSMUSG00000116461.2"; transcript_id "ENSMUST00000052315.13"; gene_type "protein_coding"; gene_name "Gm44502"; transcript_type "nonsense_mediated_decay"; transcript_name "Gm44502-201"; exon_number 13; exon_id "ENSMUSE00001228000.2"; level 2; protein_id "ENSMUSP00000154958.2"; transcript_support_level "2"; mgi_id "MGI:3846135"; tag "basic"; tag "Ensembl_canonical"; tag "GENCODE_Primary"; tag "appris_principal_1"; tag "readthrough_transcript"; havana_gene "OTTMUSG00000035435.1"; havana_transcript "OTTMUST00000090610.1";
chr15	HAVANA	UTR	89308468	89308645	0	-	.	gene_id "ENSMUSG00000116461.2"; transcript_id "ENSMUST00000052315.13"; gene_type "protein_coding"; gene_name "Gm44502"; transcript_type "nonsense_mediated_decay"; transcript_name "Gm44502-201"; exon_number 13; exon_id "ENSMUSE00001228000.2"; level 2; protein_id "ENSMUSP00000154958.2"; transcript_support_level "2"; mgi_id "MGI:3846135"; tag "basic"; tag "Ensembl_canonical"; tag "GENCODE_Primary"; tag "appris_principal_1"; tag "readthrough_transcript"; havana_gene "OTTMUSG00000035435.1"; havana_transcript "OTTMUST00000090610.1";
chr15	ENSEMBL_gcm37	exon	89308468	89308645	620.873771461817	-	.	gene_id "ENSMUSG00000078937.9"; transcript_id "ENSMUSG00000078937.9_tx_1"; exon_id "chr15_89308468_89308645_-"; exonnum "4"; txlen "3120";
chr15	ENSEMBL_gcm37	exon	89308468	89308645	3.19182207985658	-	.	gene_id "ENSMUSG00000078937.9"; transcript_id "ENSMUSG00000078937.9_tx_2"; exon_id "chr15_89308468_89308645_-"; exonnum "4"; txlen "2866";
chr15	HAVANA	exon	89308468	89308674	0	-	.	gene_id "ENSMUSG00000078937.9"; transcript_id "ENSMUST00000165419.2"; gene_type "protein_coding"; gene_name "Cpt1b"; transcript_type "retained_intron"; transcript_name "Cpt1b-202"; exon_number 1; exon_id "ENSMUSE00000910592.2"; level 2; transcript_support_level "3"; mgi_id "MGI:1098297"; havana_gene "OTTMUSG00000035434.1"; havana_transcript "OTTMUST00000090608.1";
chr15	HAVANA	exon	89308920	89309059	0	-	.	gene_id "ENSMUSG00000078937.9"; transcript_id "ENSMUST00000109313.9"; gene_type "protein_coding"; gene_name "Cpt1b"; transcript_type "protein_coding"; transcript_name "Cpt1b-201"; exon_number 3; exon_id "ENSMUSE00001246037.2"; level 2; protein_id "ENSMUSP00000104936.3"; transcript_support_level "1"; mgi_id "MGI:1098297"; tag "basic"; tag "Ensembl_canonical"; tag "GENCODE_Primary"; tag "appris_principal_1"; tag "CCDS"; ccdsid "CCDS27749.1"; havana_gene "OTTMUSG00000035434.1"; havana_transcript "OTTMUST00000090606.1";
chr15	HAVANA	CDS	89308920	89309059	0	-	0	gene_id "ENSMUSG00000078937.9"; transcript_id "ENSMUST00000109313.9"; gene_type "protein_coding"; gene_name "Cpt1b"; transcript_type "protein_coding"; transcript_name "Cpt1b-201"; exon_number 3; exon_id "ENSMUSE00001246037.2"; level 2; protein_id "ENSMUSP00000104936.3"; transcript_support_level "1"; mgi_id "MGI:1098297"; tag "basic"; tag "Ensembl_canonical"; tag "GENCODE_Primary"; tag "appris_principal_1"; tag "CCDS"; ccdsid "CCDS27749.1"; havana_gene "OTTMUSG00000035434.1"; havana_transcript "OTTMUST00000090606.1";
chr15	HAVANA	exon	89308920	89309059	0	-	.	gene_id "ENSMUSG00000116461.2"; transcript_id "ENSMUST00000052315.13"; gene_type "protein_coding"; gene_name "Gm44502"; transcript_type "nonsense_mediated_decay"; transcript_name "Gm44502-201"; exon_number 12; exon_id "ENSMUSE00001267441.2"; level 2; protein_id "ENSMUSP00000154958.2"; transcript_support_level "2"; mgi_id "MGI:3846135"; tag "basic"; tag "Ensembl_canonical"; tag "GENCODE_Primary"; tag "appris_principal_1"; tag "readthrough_transcript"; havana_gene "OTTMUSG00000035435.1"; havana_transcript "OTTMUST00000090610.1";
chr15	HAVANA	UTR	89308920	89309059	0	-	.	gene_id "ENSMUSG00000116461.2"; transcript_id "ENSMUST00000052315.13"; gene_type "protein_coding"; gene_name "Gm44502"; transcript_type "nonsense_mediated_decay"; transcript_name "Gm44502-201"; exon_number 12; exon_id "ENSMUSE00001267441.2"; level 2; protein_id "ENSMUSP00000154958.2"; transcript_support_level "2"; mgi_id "MGI:3846135"; tag "basic"; tag "Ensembl_canonical"; tag "GENCODE_Primary"; tag "appris_principal_1"; tag "readthrough_transcript"; havana_gene "OTTMUSG00000035435.1"; havana_transcript "OTTMUST00000090610.1";
chr15	ENSEMBL_gcm37	exon	89308920	89309059	620.873771461817	-	.	gene_id "ENSMUSG00000078937.9"; transcript_id "ENSMUSG00000078937.9_tx_1"; exon_id "chr15_89308920_89309059_-"; exonnum "3"; txlen "3120";
chr15	ENSEMBL_gcm37	exon	89308920	89309059	3.19182207985658	-	.	gene_id "ENSMUSG00000078937.9"; transcript_id "ENSMUSG00000078937.9_tx_2"; exon_id "chr15_89308920_89309059_-"; exonnum "3"; txlen "2866";
chr15	HAVANA	exon	89309039	89309059	0	-	.	gene_id "ENSMUSG00000078937.9"; transcript_id "ENSMUST00000168376.2"; gene_type "protein_coding"; gene_name "Cpt1b"; transcript_type "protein_coding"; transcript_name "Cpt1b-203"; exon_number 2; exon_id "ENSMUSE00000891773.2"; level 2; protein_id "ENSMUSP00000129786.2"; transcript_support_level "3"; mgi_id "MGI:1098297"; tag "mRNA_end_NF"; tag "cds_end_NF"; tag "alternative_5_UTR"; havana_gene "OTTMUSG00000035434.1"; havana_transcript "OTTMUST00000090609.1";
chr15	HAVANA	CDS	89309039	89309059	0	-	0	gene_id "ENSMUSG00000078937.9"; transcript_id "ENSMUST00000168376.2"; gene_type "protein_coding"; gene_name "Cpt1b"; transcript_type "protein_coding"; transcript_name "Cpt1b-203"; exon_number 2; exon_id "ENSMUSE00000891773.2"; level 2; protein_id "ENSMUSP00000129786.2"; transcript_support_level "3"; mgi_id "MGI:1098297"; tag "mRNA_end_NF"; tag "cds_end_NF"; tag "alternative_5_UTR"; havana_gene "OTTMUSG00000035434.1"; havana_transcript "OTTMUST00000090609.1";
chr15	HAVANA	transcript	89309039	89309998	0	-	.	gene_id "ENSMUSG00000078937.9"; transcript_id "ENSMUST00000168376.2"; gene_type "protein_coding"; gene_name "Cpt1b"; transcript_type "protein_coding"; transcript_name "Cpt1b-203"; level 2; protein_id "ENSMUSP00000129786.2"; transcript_support_level "3"; mgi_id "MGI:1098297"; tag "mRNA_end_NF"; tag "cds_end_NF"; tag "alternative_5_UTR"; havana_gene "OTTMUSG00000035434.1"; havana_transcript "OTTMUST00000090609.1";
chr15	HAVANA	CDS	89309391	89309531	0	-	0	gene_id "ENSMUSG00000078937.9"; transcript_id "ENSMUST00000109313.9"; gene_type "protein_coding"; gene_name "Cpt1b"; transcript_type "protein_coding"; transcript_name "Cpt1b-201"; exon_number 2; exon_id "ENSMUSE00001255885.2"; level 2; protein_id "ENSMUSP00000104936.3"; transcript_support_level "1"; mgi_id "MGI:1098297"; tag "basic"; tag "Ensembl_canonical"; tag "GENCODE_Primary"; tag "appris_principal_1"; tag "CCDS"; ccdsid "CCDS27749.1"; havana_gene "OTTMUSG00000035434.1"; havana_transcript "OTTMUST00000090606.1";
chr15	HAVANA	CDS	89309391	89309531	0	-	0	gene_id "ENSMUSG00000078937.9"; transcript_id "ENSMUST00000168376.2"; gene_type "protein_coding"; gene_name "Cpt1b"; transcript_type "protein_coding"; transcript_name "Cpt1b-203"; exon_number 1; exon_id "ENSMUSE00000904137.2"; level 2; protein_id "ENSMUSP00000129786.2"; transcript_support_level "3"; mgi_id "MGI:1098297"; tag "mRNA_end_NF"; tag "cds_end_NF"; tag "alternative_5_UTR"; havana_gene "OTTMUSG00000035434.1"; havana_transcript "OTTMUST00000090609.1";
chr15	HAVANA	exon	89309391	89309550	0	-	.	gene_id "ENSMUSG00000078937.9"; transcript_id "ENSMUST00000109313.9"; gene_type "protein_coding"; gene_name "Cpt1b"; transcript_type "protein_coding"; transcript_name "Cpt1b-201"; exon_number 2; exon_id "ENSMUSE00001255885.2"; level 2; protein_id "ENSMUSP00000104936.3"; transcript_support_level "1"; mgi_id "MGI:1098297"; tag "basic"; tag "Ensembl_canonical"; tag "GENCODE_Primary"; tag "appris_principal_1"; tag "CCDS"; ccdsid "CCDS27749.1"; havana_gene "OTTMUSG00000035434.1"; havana_transcript "OTTMUST00000090606.1";
chr15	HAVANA	exon	89309391	89309550	0	-	.	gene_id "ENSMUSG00000116461.2"; transcript_id "ENSMUST00000052315.13"; gene_type "protein_coding"; gene_name "Gm44502"; transcript_type "nonsense_mediated_decay"; transcript_name "Gm44502-201"; exon_number 11; exon_id "ENSMUSE00001290682.2"; level 2; protein_id "ENSMUSP00000154958.2"; transcript_support_level "2"; mgi_id "MGI:3846135"; tag "basic"; tag "Ensembl_canonical"; tag "GENCODE_Primary"; tag "appris_principal_1"; tag "readthrough_transcript"; havana_gene "OTTMUSG00000035435.1"; havana_transcript "OTTMUST00000090610.1";
chr15	HAVANA	UTR	89309391	89309550	0	-	.	gene_id "ENSMUSG00000116461.2"; transcript_id "ENSMUST00000052315.13"; gene_type "protein_coding"; gene_name "Gm44502"; transcript_type "nonsense_mediated_decay"; transcript_name "Gm44502-201"; exon_number 11; exon_id "ENSMUSE00001290682.2"; level 2; protein_id "ENSMUSP00000154958.2"; transcript_support_level "2"; mgi_id "MGI:3846135"; tag "basic"; tag "Ensembl_canonical"; tag "GENCODE_Primary"; tag "appris_principal_1"; tag "readthrough_transcript"; havana_gene "OTTMUSG00000035435.1"; havana_transcript "OTTMUST00000090610.1";
chr15	ENSEMBL_gcm37	exon	89309391	89309550	620.873771461817	-	.	gene_id "ENSMUSG00000078937.9"; transcript_id "ENSMUSG00000078937.9_tx_1"; exon_id "chr15_89309391_89309550_-"; exonnum "2"; txlen "3120";
chr15	ENSEMBL_gcm37	exon	89309391	89309550	3.19182207985658	-	.	gene_id "ENSMUSG00000078937.9"; transcript_id "ENSMUSG00000078937.9_tx_2"; exon_id "chr15_89309391_89309550_-"; exonnum "2"; txlen "2866";
chr15	HAVANA	exon	89309391	89309998	0	-	.	gene_id "ENSMUSG00000078937.9"; transcript_id "ENSMUST00000168376.2"; gene_type "protein_coding"; gene_name "Cpt1b"; transcript_type "protein_coding"; transcript_name "Cpt1b-203"; exon_number 1; exon_id "ENSMUSE00000904137.2"; level 2; protein_id "ENSMUSP00000129786.2"; transcript_support_level "3"; mgi_id "MGI:1098297"; tag "mRNA_end_NF"; tag "cds_end_NF"; tag "alternative_5_UTR"; havana_gene "OTTMUSG00000035434.1"; havana_transcript "OTTMUST00000090609.1";
chr15	HAVANA	start_codon	89309529	89309531	0	-	0	gene_id "ENSMUSG00000078937.9"; transcript_id "ENSMUST00000109313.9"; gene_type "protein_coding"; gene_name "Cpt1b"; transcript_type "protein_coding"; transcript_name "Cpt1b-201"; exon_number 2; exon_id "ENSMUSE00001255885.2"; level 2; protein_id "ENSMUSP00000104936.3"; transcript_support_level "1"; mgi_id "MGI:1098297"; tag "basic"; tag "Ensembl_canonical"; tag "GENCODE_Primary"; tag "appris_principal_1"; tag "CCDS"; ccdsid "CCDS27749.1"; havana_gene "OTTMUSG00000035434.1"; havana_transcript "OTTMUST00000090606.1";
chr15	HAVANA	start_codon	89309529	89309531	0	-	0	gene_id "ENSMUSG00000078937.9"; transcript_id "ENSMUST00000168376.2"; gene_type "protein_coding"; gene_name "Cpt1b"; transcript_type "protein_coding"; transcript_name "Cpt1b-203"; exon_number 1; exon_id "ENSMUSE00000904137.2"; level 2; protein_id "ENSMUSP00000129786.2"; transcript_support_level "3"; mgi_id "MGI:1098297"; tag "mRNA_end_NF"; tag "cds_end_NF"; tag "alternative_5_UTR"; havana_gene "OTTMUSG00000035434.1"; havana_transcript "OTTMUST00000090609.1";
chr15	HAVANA	UTR	89309532	89309550	0	-	.	gene_id "ENSMUSG00000078937.9"; transcript_id "ENSMUST00000109313.9"; gene_type "protein_coding"; gene_name "Cpt1b"; transcript_type "protein_coding"; transcript_name "Cpt1b-201"; exon_number 2; exon_id "ENSMUSE00001255885.2"; level 2; protein_id "ENSMUSP00000104936.3"; transcript_support_level "1"; mgi_id "MGI:1098297"; tag "basic"; tag "Ensembl_canonical"; tag "GENCODE_Primary"; tag "appris_principal_1"; tag "CCDS"; ccdsid "CCDS27749.1"; havana_gene "OTTMUSG00000035434.1"; havana_transcript "OTTMUST00000090606.1";
chr15	HAVANA	UTR	89309532	89309998	0	-	.	gene_id "ENSMUSG00000078937.9"; transcript_id "ENSMUST00000168376.2"; gene_type "protein_coding"; gene_name "Cpt1b"; transcript_type "protein_coding"; transcript_name "Cpt1b-203"; exon_number 1; exon_id "ENSMUSE00000904137.2"; level 2; protein_id "ENSMUSP00000129786.2"; transcript_support_level "3"; mgi_id "MGI:1098297"; tag "mRNA_end_NF"; tag "cds_end_NF"; tag "alternative_5_UTR"; havana_gene "OTTMUSG00000035434.1"; havana_transcript "OTTMUST00000090609.1";
chr15	sragcm37_ss	exon	89309639	89309675	3.19182207985658	-	.	gene_id "ENSMUSG00000078937.9"; transcript_id "ENSMUSG00000078937.9_tx_2"; exon_id "chr15_89309639_89309675_-"; exonnum "1"; txlen "2866";
chr15	HAVANA	exon	89310001	89310066	0	-	.	gene_id "ENSMUSG00000078937.9"; transcript_id "ENSMUST00000109313.9"; gene_type "protein_coding"; gene_name "Cpt1b"; transcript_type "protein_coding"; transcript_name "Cpt1b-201"; exon_number 1; exon_id "ENSMUSE00000553909.3"; level 2; protein_id "ENSMUSP00000104936.3"; transcript_support_level "1"; mgi_id "MGI:1098297"; tag "basic"; tag "Ensembl_canonical"; tag "GENCODE_Primary"; tag "appris_principal_1"; tag "CCDS"; ccdsid "CCDS27749.1"; havana_gene "OTTMUSG00000035434.1"; havana_transcript "OTTMUST00000090606.1";
chr15	HAVANA	UTR	89310001	89310066	0	-	.	gene_id "ENSMUSG00000078937.9"; transcript_id "ENSMUST00000109313.9"; gene_type "protein_coding"; gene_name "Cpt1b"; transcript_type "protein_coding"; transcript_name "Cpt1b-201"; exon_number 1; exon_id "ENSMUSE00000553909.3"; level 2; protein_id "ENSMUSP00000104936.3"; transcript_support_level "1"; mgi_id "MGI:1098297"; tag "basic"; tag "Ensembl_canonical"; tag "GENCODE_Primary"; tag "appris_principal_1"; tag "CCDS"; ccdsid "CCDS27749.1"; havana_gene "OTTMUSG00000035434.1"; havana_transcript "OTTMUST00000090606.1";
chr15	sragcm37_mid	exon	89310001	89310291	620.873771461817	-	.	gene_id "ENSMUSG00000078937.9"; transcript_id "ENSMUSG00000078937.9_tx_1"; exon_id "chr15_89310001_89310291_-"; exonnum "1"; txlen "3120";
chr15	HAVANA	exon	89310563	89310864	0	-	.	gene_id "ENSMUSG00000022617.16"; transcript_id "ENSMUST00000112664.9"; gene_type "protein_coding"; gene_name "Chkb"; transcript_type "protein_coding_CDS_not_defined"; transcript_name "Chkb-202"; exon_number 3; exon_id "ENSMUSE00000899362.2"; level 2; transcript_support_level "3"; mgi_id "MGI:1328313"; havana_gene "OTTMUSG00000070786.1"; havana_transcript "OTTMUST00000090611.1";
chr15	HAVANA	exon	89310563	89310864	0	-	.	gene_id "ENSMUSG00000022617.16"; transcript_id "ENSMUST00000170334.8"; gene_type "protein_coding"; gene_name "Chkb"; transcript_type "retained_intron"; transcript_name "Chkb-206"; exon_number 9; exon_id "ENSMUSE00000899362.2"; level 2; transcript_support_level "2"; mgi_id "MGI:1328313"; havana_gene "OTTMUSG00000070786.1"; havana_transcript "OTTMUST00000090612.1";
chr15	HAVANA	transcript	89310563	89311364	0	-	.	gene_id "ENSMUSG00000022617.16"; transcript_id "ENSMUST00000112664.9"; gene_type "protein_coding"; gene_name "Chkb"; transcript_type "protein_coding_CDS_not_defined"; transcript_name "Chkb-202"; level 2; transcript_support_level "3"; mgi_id "MGI:1328313"; havana_gene "OTTMUSG00000070786.1"; havana_transcript "OTTMUST00000090611.1";
chr15	HAVANA	transcript	89310563	89314063	0	-	.	gene_id "ENSMUSG00000022617.16"; transcript_id "ENSMUST00000170334.8"; gene_type "protein_coding"; gene_name "Chkb"; transcript_type "retained_intron"; transcript_name "Chkb-206"; level 2; transcript_support_level "2"; mgi_id "MGI:1328313"; havana_gene "OTTMUSG00000070786.1"; havana_transcript "OTTMUST00000090612.1";
chr15	HAVANA	gene	89310563	89314111	0	-	.	gene_id "ENSMUSG00000022617.16"; gene_type "protein_coding"; gene_name "Chkb"; level 2; mgi_id "MGI:1328313"; tag "overlapping_locus"; havana_gene "OTTMUSG00000070786.1";
chr15	HAVANA	UTR	89310570	89310795	0	-	.	gene_id "ENSMUSG00000022617.16"; transcript_id "ENSMUST00000023289.13"; gene_type "protein_coding"; gene_name "Chkb"; transcript_type "protein_coding"; transcript_name "Chkb-201"; exon_number 11; exon_id "ENSMUSE00001308930.2"; level 2; protein_id "ENSMUSP00000023289.7"; transcript_support_level "1"; mgi_id "MGI:1328313"; tag "basic"; tag "Ensembl_canonical"; tag "GENCODE_Primary"; tag "appris_principal_1"; tag "CCDS"; ccdsid "CCDS27750.1"; havana_gene "OTTMUSG00000070786.1"; havana_transcript "OTTMUST00000090614.1";
chr15	HAVANA	exon	89310570	89310864	0	-	.	gene_id "ENSMUSG00000022617.16"; transcript_id "ENSMUST00000171140.8"; gene_type "protein_coding"; gene_name "Chkb"; transcript_type "retained_intron"; transcript_name "Chkb-208"; exon_number 10; exon_id "ENSMUSE00001239193.2"; level 2; transcript_support_level "1"; mgi_id "MGI:1328313"; havana_gene "OTTMUSG00000070786.1"; havana_transcript "OTTMUST00000090613.1";
chr15	HAVANA	exon	89310570	89310864	0	-	.	gene_id "ENSMUSG00000022617.16"; transcript_id "ENSMUST00000023289.13"; gene_type "protein_coding"; gene_name "Chkb"; transcript_type "protein_coding"; transcript_name "Chkb-201"; exon_number 11; exon_id "ENSMUSE00001308930.2"; level 2; protein_id "ENSMUSP00000023289.7"; transcript_support_level "1"; mgi_id "MGI:1328313"; tag "basic"; tag "Ensembl_canonical"; tag "GENCODE_Primary"; tag "appris_principal_1"; tag "CCDS"; ccdsid "CCDS27750.1"; havana_gene "OTTMUSG00000070786.1"; havana_transcript "OTTMUST00000090614.1";
chr15	HAVANA	transcript	89310570	89313642	0	-	.	gene_id "ENSMUSG00000022617.16"; transcript_id "ENSMUST00000171140.8"; gene_type "protein_coding"; gene_name "Chkb"; transcript_type "retained_intron"; transcript_name "Chkb-208"; level 2; transcript_support_level "1"; mgi_id "MGI:1328313"; havana_gene "OTTMUSG00000070786.1"; havana_transcript "OTTMUST00000090613.1";
chr15	HAVANA	transcript	89310570	89314102	0	-	.	gene_id "ENSMUSG00000022617.16"; transcript_id "ENSMUST00000023289.13"; gene_type "protein_coding"; gene_name "Chkb"; transcript_type "protein_coding"; transcript_name "Chkb-201"; level 2; protein_id "ENSMUSP00000023289.7"; transcript_support_level "1"; mgi_id "MGI:1328313"; tag "basic"; tag "Ensembl_canonical"; tag "GENCODE_Primary"; tag "appris_principal_1"; tag "CCDS"; ccdsid "CCDS27750.1"; havana_gene "OTTMUSG00000070786.1"; havana_transcript "OTTMUST00000090614.1";
chr15	HAVANA	exon	89310644	89310864	0	-	.	gene_id "ENSMUSG00000022617.16"; transcript_id "ENSMUST00000171666.8"; gene_type "protein_coding"; gene_name "Chkb"; transcript_type "nonsense_mediated_decay"; transcript_name "Chkb-209"; exon_number 8; exon_id "ENSMUSE00000886058.2"; level 2; protein_id "ENSMUSP00000127191.2"; transcript_support_level "3"; mgi_id "MGI:1328313"; tag "mRNA_start_NF"; tag "cds_start_NF"; havana_gene "OTTMUSG00000070786.1"; havana_transcript "OTTMUST00000090615.1";
chr15	HAVANA	UTR	89310644	89310864	0	-	.	gene_id "ENSMUSG00000022617.16"; transcript_id "ENSMUST00000171666.8"; gene_type "protein_coding"; gene_name "Chkb"; transcript_type "nonsense_mediated_decay"; transcript_name "Chkb-209"; exon_number 8; exon_id "ENSMUSE00000886058.2"; level 2; protein_id "ENSMUSP00000127191.2"; transcript_support_level "3"; mgi_id "MGI:1328313"; tag "mRNA_start_NF"; tag "cds_start_NF"; havana_gene "OTTMUSG00000070786.1"; havana_transcript "OTTMUST00000090615.1";
chr15	HAVANA	transcript	89310644	89312696	0	-	.	gene_id "ENSMUSG00000022617.16"; transcript_id "ENSMUST00000171666.8"; gene_type "protein_coding"; gene_name "Chkb"; transcript_type "nonsense_mediated_decay"; transcript_name "Chkb-209"; level 2; protein_id "ENSMUSP00000127191.2"; transcript_support_level "3"; mgi_id "MGI:1328313"; tag "mRNA_start_NF"; tag "cds_start_NF"; havana_gene "OTTMUSG00000070786.1"; havana_transcript "OTTMUST00000090615.1";
chr15	HAVANA	exon	89310671	89310864	0	-	.	gene_id "ENSMUSG00000022617.16"; transcript_id "ENSMUST00000115278.3"; gene_type "protein_coding"; gene_name "Chkb"; transcript_type "retained_intron"; transcript_name "Chkb-203"; exon_number 2; exon_id "ENSMUSE00000900257.2"; level 2; transcript_support_level "2"; mgi_id "MGI:1328313"; havana_gene "OTTMUSG00000070786.1"; havana_transcript "OTTMUST00000090616.1";
chr15	HAVANA	transcript	89310671	89311362	0	-	.	gene_id "ENSMUSG00000022617.16"; transcript_id "ENSMUST00000115278.3"; gene_type "protein_coding"; gene_name "Chkb"; transcript_type "retained_intron"; transcript_name "Chkb-203"; level 2; transcript_support_level "2"; mgi_id "MGI:1328313"; havana_gene "OTTMUSG00000070786.1"; havana_transcript "OTTMUST00000090616.1";
chr15	HAVANA	exon	89310691	89310864	0	-	.	gene_id "ENSMUSG00000116461.2"; transcript_id "ENSMUST00000052315.13"; gene_type "protein_coding"; gene_name "Gm44502"; transcript_type "nonsense_mediated_decay"; transcript_name "Gm44502-201"; exon_number 10; exon_id "ENSMUSE00000877325.2"; level 2; protein_id "ENSMUSP00000154958.2"; transcript_support_level "2"; mgi_id "MGI:3846135"; tag "basic"; tag "Ensembl_canonical"; tag "GENCODE_Primary"; tag "appris_principal_1"; tag "readthrough_transcript"; havana_gene "OTTMUSG00000035435.1"; havana_transcript "OTTMUST00000090610.1";
chr15	HAVANA	UTR	89310691	89310864	0	-	.	gene_id "ENSMUSG00000116461.2"; transcript_id "ENSMUST00000052315.13"; gene_type "protein_coding"; gene_name "Gm44502"; transcript_type "nonsense_mediated_decay"; transcript_name "Gm44502-201"; exon_number 10; exon_id "ENSMUSE00000877325.2"; level 2; protein_id "ENSMUSP00000154958.2"; transcript_support_level "2"; mgi_id "MGI:3846135"; tag "basic"; tag "Ensembl_canonical"; tag "GENCODE_Primary"; tag "appris_principal_1"; tag "readthrough_transcript"; havana_gene "OTTMUSG00000035435.1"; havana_transcript "OTTMUST00000090610.1";
chr15	HAVANA	stop_codon	89310793	89310795	0	-	0	gene_id "ENSMUSG00000022617.16"; transcript_id "ENSMUST00000023289.13"; gene_type "protein_coding"; gene_name "Chkb"; transcript_type "protein_coding"; transcript_name "Chkb-201"; exon_number 11; exon_id "ENSMUSE00001308930.2"; level 2; protein_id "ENSMUSP00000023289.7"; transcript_support_level "1"; mgi_id "MGI:1328313"; tag "basic"; tag "Ensembl_canonical"; tag "GENCODE_Primary"; tag "appris_principal_1"; tag "CCDS"; ccdsid "CCDS27750.1"; havana_gene "OTTMUSG00000070786.1"; havana_transcript "OTTMUST00000090614.1";
chr15	HAVANA	CDS	89310796	89310864	0	-	0	gene_id "ENSMUSG00000022617.16"; transcript_id "ENSMUST00000023289.13"; gene_type "protein_coding"; gene_name "Chkb"; transcript_type "protein_coding"; transcript_name "Chkb-201"; exon_number 11; exon_id "ENSMUSE00001308930.2"; level 2; protein_id "ENSMUSP00000023289.7"; transcript_support_level "1"; mgi_id "MGI:1328313"; tag "basic"; tag "Ensembl_canonical"; tag "GENCODE_Primary"; tag "appris_principal_1"; tag "CCDS"; ccdsid "CCDS27750.1"; havana_gene "OTTMUSG00000070786.1"; havana_transcript "OTTMUST00000090614.1";
chr15	HAVANA	exon	89311014	89311095	0	-	.	gene_id "ENSMUSG00000116461.2"; transcript_id "ENSMUST00000052315.13"; gene_type "protein_coding"; gene_name "Gm44502"; transcript_type "nonsense_mediated_decay"; transcript_name "Gm44502-201"; exon_number 9; exon_id "ENSMUSE00001442495.2"; level 2; protein_id "ENSMUSP00000154958.2"; transcript_support_level "2"; mgi_id "MGI:3846135"; tag "basic"; tag "Ensembl_canonical"; tag "GENCODE_Primary"; tag "appris_principal_1"; tag "readthrough_transcript"; havana_gene "OTTMUSG00000035435.1"; havana_transcript "OTTMUST00000090610.1";
chr15	HAVANA	UTR	89311014	89311095	0	-	.	gene_id "ENSMUSG00000116461.2"; transcript_id "ENSMUST00000052315.13"; gene_type "protein_coding"; gene_name "Gm44502"; transcript_type "nonsense_mediated_decay"; transcript_name "Gm44502-201"; exon_number 9; exon_id "ENSMUSE00001442495.2"; level 2; protein_id "ENSMUSP00000154958.2"; transcript_support_level "2"; mgi_id "MGI:3846135"; tag "basic"; tag "Ensembl_canonical"; tag "GENCODE_Primary"; tag "appris_principal_1"; tag "readthrough_transcript"; havana_gene "OTTMUSG00000035435.1"; havana_transcript "OTTMUST00000090610.1";
chr15	HAVANA	exon	89311014	89311095	0	-	.	gene_id "ENSMUSG00000022617.16"; transcript_id "ENSMUST00000112664.9"; gene_type "protein_coding"; gene_name "Chkb"; transcript_type "protein_coding_CDS_not_defined"; transcript_name "Chkb-202"; exon_number 2; exon_id "ENSMUSE00001440532.2"; level 2; transcript_support_level "3"; mgi_id "MGI:1328313"; havana_gene "OTTMUSG00000070786.1"; havana_transcript "OTTMUST00000090611.1";
chr15	HAVANA	exon	89311014	89311095	0	-	.	gene_id "ENSMUSG00000022617.16"; transcript_id "ENSMUST00000170334.8"; gene_type "protein_coding"; gene_name "Chkb"; transcript_type "retained_intron"; transcript_name "Chkb-206"; exon_number 8; exon_id "ENSMUSE00001440532.2"; level 2; transcript_support_level "2"; mgi_id "MGI:1328313"; havana_gene "OTTMUSG00000070786.1"; havana_transcript "OTTMUST00000090612.1";
chr15	HAVANA	exon	89311014	89311095	0	-	.	gene_id "ENSMUSG00000022617.16"; transcript_id "ENSMUST00000171140.8"; gene_type "protein_coding"; gene_name "Chkb"; transcript_type "retained_intron"; transcript_name "Chkb-208"; exon_number 9; exon_id "ENSMUSE00001440532.2"; level 2; transcript_support_level "1"; mgi_id "MGI:1328313"; havana_gene "OTTMUSG00000070786.1"; havana_transcript "OTTMUST00000090613.1";
chr15	HAVANA	exon	89311014	89311095	0	-	.	gene_id "ENSMUSG00000022617.16"; transcript_id "ENSMUST00000023289.13"; gene_type "protein_coding"; gene_name "Chkb"; transcript_type "protein_coding"; transcript_name "Chkb-201"; exon_number 10; exon_id "ENSMUSE00001312857.2"; level 2; protein_id "ENSMUSP00000023289.7"; transcript_support_level "1"; mgi_id "MGI:1328313"; tag "basic"; tag "Ensembl_canonical"; tag "GENCODE_Primary"; tag "appris_principal_1"; tag "CCDS"; ccdsid "CCDS27750.1"; havana_gene "OTTMUSG00000070786.1"; havana_transcript "OTTMUST00000090614.1";
chr15	HAVANA	CDS	89311014	89311095	0	-	1	gene_id "ENSMUSG00000022617.16"; transcript_id "ENSMUST00000023289.13"; gene_type "protein_coding"; gene_name "Chkb"; transcript_type "protein_coding"; transcript_name "Chkb-201"; exon_number 10; exon_id "ENSMUSE00001312857.2"; level 2; protein_id "ENSMUSP00000023289.7"; transcript_support_level "1"; mgi_id "MGI:1328313"; tag "basic"; tag "Ensembl_canonical"; tag "GENCODE_Primary"; tag "appris_principal_1"; tag "CCDS"; ccdsid "CCDS27750.1"; havana_gene "OTTMUSG00000070786.1"; havana_transcript "OTTMUST00000090614.1";
chr15	HAVANA	exon	89311014	89311095	0	-	.	gene_id "ENSMUSG00000022617.16"; transcript_id "ENSMUST00000171666.8"; gene_type "protein_coding"; gene_name "Chkb"; transcript_type "nonsense_mediated_decay"; transcript_name "Chkb-209"; exon_number 7; exon_id "ENSMUSE00001440532.2"; level 2; protein_id "ENSMUSP00000127191.2"; transcript_support_level "3"; mgi_id "MGI:1328313"; tag "mRNA_start_NF"; tag "cds_start_NF"; havana_gene "OTTMUSG00000070786.1"; havana_transcript "OTTMUST00000090615.1";
chr15	HAVANA	UTR	89311014	89311095	0	-	.	gene_id "ENSMUSG00000022617.16"; transcript_id "ENSMUST00000171666.8"; gene_type "protein_coding"; gene_name "Chkb"; transcript_type "nonsense_mediated_decay"; transcript_name "Chkb-209"; exon_number 7; exon_id "ENSMUSE00001440532.2"; level 2; protein_id "ENSMUSP00000127191.2"; transcript_support_level "3"; mgi_id "MGI:1328313"; tag "mRNA_start_NF"; tag "cds_start_NF"; havana_gene "OTTMUSG00000070786.1"; havana_transcript "OTTMUST00000090615.1";
chr15	ENSEMBL_gcm37	exon	89311014	89311095	0.129405202573915	-	.	gene_id "ENSMUSG00000022617.16"; transcript_id "ENSMUSG00000022617.16_tx_2"; exon_id "chr15_89311014_89311095_-"; exonnum "10"; txlen "929";
chr15	HAVANA	exon	89311014	89311362	0	-	.	gene_id "ENSMUSG00000022617.16"; transcript_id "ENSMUST00000115278.3"; gene_type "protein_coding"; gene_name "Chkb"; transcript_type "retained_intron"; transcript_name "Chkb-203"; exon_number 1; exon_id "ENSMUSE00000686423.3"; level 2; transcript_support_level "2"; mgi_id "MGI:1328313"; havana_gene "OTTMUSG00000070786.1"; havana_transcript "OTTMUST00000090616.1";
chr15	HAVANA	exon	89311280	89311364	0	-	.	gene_id "ENSMUSG00000022617.16"; transcript_id "ENSMUST00000112664.9"; gene_type "protein_coding"; gene_name "Chkb"; transcript_type "protein_coding_CDS_not_defined"; transcript_name "Chkb-202"; exon_number 1; exon_id "ENSMUSE00000692623.3"; level 2; transcript_support_level "3"; mgi_id "MGI:1328313"; havana_gene "OTTMUSG00000070786.1"; havana_transcript "OTTMUST00000090611.1";
chr15	HAVANA	exon	89311318	89312218	0	-	.	gene_id "ENSMUSG00000022617.16"; transcript_id "ENSMUST00000165623.2"; gene_type "protein_coding"; gene_name "Chkb"; transcript_type "retained_intron"; transcript_name "Chkb-204"; exon_number 3; exon_id "ENSMUSE00000914041.2"; level 2; transcript_support_level "2"; mgi_id "MGI:1328313"; havana_gene "OTTMUSG00000070786.1"; havana_transcript "OTTMUST00000090617.1";
chr15	HAVANA	transcript	89311318	89314111	0	-	.	gene_id "ENSMUSG00000022617.16"; transcript_id "ENSMUST00000165623.2"; gene_type "protein_coding"; gene_name "Chkb"; transcript_type "retained_intron"; transcript_name "Chkb-204"; level 2; transcript_support_level "2"; mgi_id "MGI:1328313"; havana_gene "OTTMUSG00000070786.1"; havana_transcript "OTTMUST00000090617.1";
chr15	HAVANA	UTR	89311527	89311539	0	-	.	gene_id "ENSMUSG00000022617.16"; transcript_id "ENSMUST00000171666.8"; gene_type "protein_coding"; gene_name "Chkb"; transcript_type "nonsense_mediated_decay"; transcript_name "Chkb-209"; exon_number 6; exon_id "ENSMUSE00000911229.2"; level 2; protein_id "ENSMUSP00000127191.2"; transcript_support_level "3"; mgi_id "MGI:1328313"; tag "mRNA_start_NF"; tag "cds_start_NF"; havana_gene "OTTMUSG00000070786.1"; havana_transcript "OTTMUST00000090615.1";
chr15	HAVANA	exon	89311527	89311602	0	-	.	gene_id "ENSMUSG00000022617.16"; transcript_id "ENSMUST00000171666.8"; gene_type "protein_coding"; gene_name "Chkb"; transcript_type "nonsense_mediated_decay"; transcript_name "Chkb-209"; exon_number 6; exon_id "ENSMUSE00000911229.2"; level 2; protein_id "ENSMUSP00000127191.2"; transcript_support_level "3"; mgi_id "MGI:1328313"; tag "mRNA_start_NF"; tag "cds_start_NF"; havana_gene "OTTMUSG00000070786.1"; havana_transcript "OTTMUST00000090615.1";
chr15	HAVANA	exon	89311527	89311630	0	-	.	gene_id "ENSMUSG00000116461.2"; transcript_id "ENSMUST00000052315.13"; gene_type "protein_coding"; gene_name "Gm44502"; transcript_type "nonsense_mediated_decay"; transcript_name "Gm44502-201"; exon_number 8; exon_id "ENSMUSE00001440285.2"; level 2; protein_id "ENSMUSP00000154958.2"; transcript_support_level "2"; mgi_id "MGI:3846135"; tag "basic"; tag "Ensembl_canonical"; tag "GENCODE_Primary"; tag "appris_principal_1"; tag "readthrough_transcript"; havana_gene "OTTMUSG00000035435.1"; havana_transcript "OTTMUST00000090610.1";
chr15	HAVANA	UTR	89311527	89311630	0	-	.	gene_id "ENSMUSG00000116461.2"; transcript_id "ENSMUST00000052315.13"; gene_type "protein_coding"; gene_name "Gm44502"; transcript_type "nonsense_mediated_decay"; transcript_name "Gm44502-201"; exon_number 8; exon_id "ENSMUSE00001440285.2"; level 2; protein_id "ENSMUSP00000154958.2"; transcript_support_level "2"; mgi_id "MGI:3846135"; tag "basic"; tag "Ensembl_canonical"; tag "GENCODE_Primary"; tag "appris_principal_1"; tag "readthrough_transcript"; havana_gene "OTTMUSG00000035435.1"; havana_transcript "OTTMUST00000090610.1";
chr15	HAVANA	exon	89311527	89311630	0	-	.	gene_id "ENSMUSG00000022617.16"; transcript_id "ENSMUST00000170334.8"; gene_type "protein_coding"; gene_name "Chkb"; transcript_type "retained_intron"; transcript_name "Chkb-206"; exon_number 7; exon_id "ENSMUSE00001439009.2"; level 2; transcript_support_level "2"; mgi_id "MGI:1328313"; havana_gene "OTTMUSG00000070786.1"; havana_transcript "OTTMUST00000090612.1";
chr15	HAVANA	exon	89311527	89311630	0	-	.	gene_id "ENSMUSG00000022617.16"; transcript_id "ENSMUST00000171140.8"; gene_type "protein_coding"; gene_name "Chkb"; transcript_type "retained_intron"; transcript_name "Chkb-208"; exon_number 8; exon_id "ENSMUSE00001439009.2"; level 2; transcript_support_level "1"; mgi_id "MGI:1328313"; havana_gene "OTTMUSG00000070786.1"; havana_transcript "OTTMUST00000090613.1";
chr15	HAVANA	exon	89311527	89311630	0	-	.	gene_id "ENSMUSG00000022617.16"; transcript_id "ENSMUST00000023289.13"; gene_type "protein_coding"; gene_name "Chkb"; transcript_type "protein_coding"; transcript_name "Chkb-201"; exon_number 9; exon_id "ENSMUSE00001249618.2"; level 2; protein_id "ENSMUSP00000023289.7"; transcript_support_level "1"; mgi_id "MGI:1328313"; tag "basic"; tag "Ensembl_canonical"; tag "GENCODE_Primary"; tag "appris_principal_1"; tag "CCDS"; ccdsid "CCDS27750.1"; havana_gene "OTTMUSG00000070786.1"; havana_transcript "OTTMUST00000090614.1";
chr15	HAVANA	CDS	89311527	89311630	0	-	0	gene_id "ENSMUSG00000022617.16"; transcript_id "ENSMUST00000023289.13"; gene_type "protein_coding"; gene_name "Chkb"; transcript_type "protein_coding"; transcript_name "Chkb-201"; exon_number 9; exon_id "ENSMUSE00001249618.2"; level 2; protein_id "ENSMUSP00000023289.7"; transcript_support_level "1"; mgi_id "MGI:1328313"; tag "basic"; tag "Ensembl_canonical"; tag "GENCODE_Primary"; tag "appris_principal_1"; tag "CCDS"; ccdsid "CCDS27750.1"; havana_gene "OTTMUSG00000070786.1"; havana_transcript "OTTMUST00000090614.1";
chr15	ENSEMBL_gcm37	exon	89311527	89311630	0.129405202573915	-	.	gene_id "ENSMUSG00000022617.16"; transcript_id "ENSMUSG00000022617.16_tx_2"; exon_id "chr15_89311527_89311630_-"; exonnum "9"; txlen "929";
chr15	HAVANA	stop_codon	89311537	89311539	0	-	0	gene_id "ENSMUSG00000022617.16"; transcript_id "ENSMUST00000171666.8"; gene_type "protein_coding"; gene_name "Chkb"; transcript_type "nonsense_mediated_decay"; transcript_name "Chkb-209"; exon_number 6; exon_id "ENSMUSE00000911229.2"; level 2; protein_id "ENSMUSP00000127191.2"; transcript_support_level "3"; mgi_id "MGI:1328313"; tag "mRNA_start_NF"; tag "cds_start_NF"; havana_gene "OTTMUSG00000070786.1"; havana_transcript "OTTMUST00000090615.1";
chr15	HAVANA	CDS	89311540	89311602	0	-	0	gene_id "ENSMUSG00000022617.16"; transcript_id "ENSMUST00000171666.8"; gene_type "protein_coding"; gene_name "Chkb"; transcript_type "nonsense_mediated_decay"; transcript_name "Chkb-209"; exon_number 6; exon_id "ENSMUSE00000911229.2"; level 2; protein_id "ENSMUSP00000127191.2"; transcript_support_level "3"; mgi_id "MGI:1328313"; tag "mRNA_start_NF"; tag "cds_start_NF"; havana_gene "OTTMUSG00000070786.1"; havana_transcript "OTTMUST00000090615.1";
chr15	HAVANA	exon	89311583	89311630	0	-	.	gene_id "ENSMUSG00000022617.16"; transcript_id "ENSMUST00000166267.2"; gene_type "protein_coding"; gene_name "Chkb"; transcript_type "retained_intron"; transcript_name "Chkb-205"; exon_number 9; exon_id "ENSMUSE00000915810.2"; level 2; transcript_support_level "5"; mgi_id "MGI:1328313"; tag "mRNA_end_NF"; havana_gene "OTTMUSG00000070786.1"; havana_transcript "OTTMUST00000090618.1";
chr15	HAVANA	transcript	89311583	89313633	0	-	.	gene_id "ENSMUSG00000022617.16"; transcript_id "ENSMUST00000166267.2"; gene_type "protein_coding"; gene_name "Chkb"; transcript_type "retained_intron"; transcript_name "Chkb-205"; level 2; transcript_support_level "5"; mgi_id "MGI:1328313"; tag "mRNA_end_NF"; havana_gene "OTTMUSG00000070786.1"; havana_transcript "OTTMUST00000090618.1";
chr15	HAVANA	exon	89311764	89311872	0	-	.	gene_id "ENSMUSG00000116461.2"; transcript_id "ENSMUST00000052315.13"; gene_type "protein_coding"; gene_name "Gm44502"; transcript_type "nonsense_mediated_decay"; transcript_name "Gm44502-201"; exon_number 7; exon_id "ENSMUSE00001436647.2"; level 2; protein_id "ENSMUSP00000154958.2"; transcript_support_level "2"; mgi_id "MGI:3846135"; tag "basic"; tag "Ensembl_canonical"; tag "GENCODE_Primary"; tag "appris_principal_1"; tag "readthrough_transcript"; havana_gene "OTTMUSG00000035435.1"; havana_transcript "OTTMUST00000090610.1";
chr15	HAVANA	UTR	89311764	89311872	0	-	.	gene_id "ENSMUSG00000116461.2"; transcript_id "ENSMUST00000052315.13"; gene_type "protein_coding"; gene_name "Gm44502"; transcript_type "nonsense_mediated_decay"; transcript_name "Gm44502-201"; exon_number 7; exon_id "ENSMUSE00001436647.2"; level 2; protein_id "ENSMUSP00000154958.2"; transcript_support_level "2"; mgi_id "MGI:3846135"; tag "basic"; tag "Ensembl_canonical"; tag "GENCODE_Primary"; tag "appris_principal_1"; tag "readthrough_transcript"; havana_gene "OTTMUSG00000035435.1"; havana_transcript "OTTMUST00000090610.1";
chr15	HAVANA	exon	89311764	89311872	0	-	.	gene_id "ENSMUSG00000022617.16"; transcript_id "ENSMUST00000170334.8"; gene_type "protein_coding"; gene_name "Chkb"; transcript_type "retained_intron"; transcript_name "Chkb-206"; exon_number 6; exon_id "ENSMUSE00001441190.2"; level 2; transcript_support_level "2"; mgi_id "MGI:1328313"; havana_gene "OTTMUSG00000070786.1"; havana_transcript "OTTMUST00000090612.1";
chr15	HAVANA	exon	89311764	89311872	0	-	.	gene_id "ENSMUSG00000022617.16"; transcript_id "ENSMUST00000171140.8"; gene_type "protein_coding"; gene_name "Chkb"; transcript_type "retained_intron"; transcript_name "Chkb-208"; exon_number 7; exon_id "ENSMUSE00001441190.2"; level 2; transcript_support_level "1"; mgi_id "MGI:1328313"; havana_gene "OTTMUSG00000070786.1"; havana_transcript "OTTMUST00000090613.1";
chr15	HAVANA	exon	89311764	89311872	0	-	.	gene_id "ENSMUSG00000022617.16"; transcript_id "ENSMUST00000023289.13"; gene_type "protein_coding"; gene_name "Chkb"; transcript_type "protein_coding"; transcript_name "Chkb-201"; exon_number 8; exon_id "ENSMUSE00001281066.2"; level 2; protein_id "ENSMUSP00000023289.7"; transcript_support_level "1"; mgi_id "MGI:1328313"; tag "basic"; tag "Ensembl_canonical"; tag "GENCODE_Primary"; tag "appris_principal_1"; tag "CCDS"; ccdsid "CCDS27750.1"; havana_gene "OTTMUSG00000070786.1"; havana_transcript "OTTMUST00000090614.1";
chr15	HAVANA	CDS	89311764	89311872	0	-	1	gene_id "ENSMUSG00000022617.16"; transcript_id "ENSMUST00000023289.13"; gene_type "protein_coding"; gene_name "Chkb"; transcript_type "protein_coding"; transcript_name "Chkb-201"; exon_number 8; exon_id "ENSMUSE00001281066.2"; level 2; protein_id "ENSMUSP00000023289.7"; transcript_support_level "1"; mgi_id "MGI:1328313"; tag "basic"; tag "Ensembl_canonical"; tag "GENCODE_Primary"; tag "appris_principal_1"; tag "CCDS"; ccdsid "CCDS27750.1"; havana_gene "OTTMUSG00000070786.1"; havana_transcript "OTTMUST00000090614.1";
chr15	HAVANA	exon	89311764	89311872	0	-	.	gene_id "ENSMUSG00000022617.16"; transcript_id "ENSMUST00000171666.8"; gene_type "protein_coding"; gene_name "Chkb"; transcript_type "nonsense_mediated_decay"; transcript_name "Chkb-209"; exon_number 5; exon_id "ENSMUSE00001281066.2"; level 2; protein_id "ENSMUSP00000127191.2"; transcript_support_level "3"; mgi_id "MGI:1328313"; tag "mRNA_start_NF"; tag "cds_start_NF"; havana_gene "OTTMUSG00000070786.1"; havana_transcript "OTTMUST00000090615.1";
chr15	HAVANA	CDS	89311764	89311872	0	-	1	gene_id "ENSMUSG00000022617.16"; transcript_id "ENSMUST00000171666.8"; gene_type "protein_coding"; gene_name "Chkb"; transcript_type "nonsense_mediated_decay"; transcript_name "Chkb-209"; exon_number 5; exon_id "ENSMUSE00001281066.2"; level 2; protein_id "ENSMUSP00000127191.2"; transcript_support_level "3"; mgi_id "MGI:1328313"; tag "mRNA_start_NF"; tag "cds_start_NF"; havana_gene "OTTMUSG00000070786.1"; havana_transcript "OTTMUST00000090615.1";
chr15	HAVANA	exon	89311764	89311872	0	-	.	gene_id "ENSMUSG00000022617.16"; transcript_id "ENSMUST00000166267.2"; gene_type "protein_coding"; gene_name "Chkb"; transcript_type "retained_intron"; transcript_name "Chkb-205"; exon_number 8; exon_id "ENSMUSE00001441190.2"; level 2; transcript_support_level "5"; mgi_id "MGI:1328313"; tag "mRNA_end_NF"; havana_gene "OTTMUSG00000070786.1"; havana_transcript "OTTMUST00000090618.1";
chr15	ENSEMBL_gcm37	exon	89311764	89311872	0.129405202573915	-	.	gene_id "ENSMUSG00000022617.16"; transcript_id "ENSMUSG00000022617.16_tx_2"; exon_id "chr15_89311764_89311872_-"; exonnum "8"; txlen "929";
chr15	HAVANA	exon	89311838	89311872	0	-	.	gene_id "ENSMUSG00000022617.16"; transcript_id "ENSMUST00000170460.2"; gene_type "protein_coding"; gene_name "Chkb"; transcript_type "protein_coding"; transcript_name "Chkb-207"; exon_number 7; exon_id "ENSMUSE00000903863.2"; level 2; protein_id "ENSMUSP00000128026.2"; transcript_support_level "3"; mgi_id "MGI:1328313"; tag "mRNA_start_NF"; tag "mRNA_end_NF"; tag "cds_start_NF"; tag "cds_end_NF"; havana_gene "OTTMUSG00000070786.1"; havana_transcript "OTTMUST00000090619.1";
chr15	HAVANA	CDS	89311838	89311872	0	-	1	gene_id "ENSMUSG00000022617.16"; transcript_id "ENSMUST00000170460.2"; gene_type "protein_coding"; gene_name "Chkb"; transcript_type "protein_coding"; transcript_name "Chkb-207"; exon_number 7; exon_id "ENSMUSE00000903863.2"; level 2; protein_id "ENSMUSP00000128026.2"; transcript_support_level "3"; mgi_id "MGI:1328313"; tag "mRNA_start_NF"; tag "mRNA_end_NF"; tag "cds_start_NF"; tag "cds_end_NF"; havana_gene "OTTMUSG00000070786.1"; havana_transcript "OTTMUST00000090619.1";
chr15	HAVANA	transcript	89311838	89313296	0	-	.	gene_id "ENSMUSG00000022617.16"; transcript_id "ENSMUST00000170460.2"; gene_type "protein_coding"; gene_name "Chkb"; transcript_type "protein_coding"; transcript_name "Chkb-207"; level 2; protein_id "ENSMUSP00000128026.2"; transcript_support_level "3"; mgi_id "MGI:1328313"; tag "mRNA_start_NF"; tag "mRNA_end_NF"; tag "cds_start_NF"; tag "cds_end_NF"; havana_gene "OTTMUSG00000070786.1"; havana_transcript "OTTMUST00000090619.1";
chr15	HAVANA	exon	89311995	89312076	0	-	.	gene_id "ENSMUSG00000116461.2"; transcript_id "ENSMUST00000052315.13"; gene_type "protein_coding"; gene_name "Gm44502"; transcript_type "nonsense_mediated_decay"; transcript_name "Gm44502-201"; exon_number 6; exon_id "ENSMUSE00001438715.2"; level 2; protein_id "ENSMUSP00000154958.2"; transcript_support_level "2"; mgi_id "MGI:3846135"; tag "basic"; tag "Ensembl_canonical"; tag "GENCODE_Primary"; tag "appris_principal_1"; tag "readthrough_transcript"; havana_gene "OTTMUSG00000035435.1"; havana_transcript "OTTMUST00000090610.1";
chr15	HAVANA	UTR	89311995	89312076	0	-	.	gene_id "ENSMUSG00000116461.2"; transcript_id "ENSMUST00000052315.13"; gene_type "protein_coding"; gene_name "Gm44502"; transcript_type "nonsense_mediated_decay"; transcript_name "Gm44502-201"; exon_number 6; exon_id "ENSMUSE00001438715.2"; level 2; protein_id "ENSMUSP00000154958.2"; transcript_support_level "2"; mgi_id "MGI:3846135"; tag "basic"; tag "Ensembl_canonical"; tag "GENCODE_Primary"; tag "appris_principal_1"; tag "readthrough_transcript"; havana_gene "OTTMUSG00000035435.1"; havana_transcript "OTTMUST00000090610.1";
chr15	HAVANA	exon	89311995	89312076	0	-	.	gene_id "ENSMUSG00000022617.16"; transcript_id "ENSMUST00000170334.8"; gene_type "protein_coding"; gene_name "Chkb"; transcript_type "retained_intron"; transcript_name "Chkb-206"; exon_number 5; exon_id "ENSMUSE00001437647.2"; level 2; transcript_support_level "2"; mgi_id "MGI:1328313"; havana_gene "OTTMUSG00000070786.1"; havana_transcript "OTTMUST00000090612.1";
chr15	HAVANA	exon	89311995	89312076	0	-	.	gene_id "ENSMUSG00000022617.16"; transcript_id "ENSMUST00000171140.8"; gene_type "protein_coding"; gene_name "Chkb"; transcript_type "retained_intron"; transcript_name "Chkb-208"; exon_number 6; exon_id "ENSMUSE00001437647.2"; level 2; transcript_support_level "1"; mgi_id "MGI:1328313"; havana_gene "OTTMUSG00000070786.1"; havana_transcript "OTTMUST00000090613.1";
chr15	HAVANA	exon	89311995	89312076	0	-	.	gene_id "ENSMUSG00000022617.16"; transcript_id "ENSMUST00000023289.13"; gene_type "protein_coding"; gene_name "Chkb"; transcript_type "protein_coding"; transcript_name "Chkb-201"; exon_number 7; exon_id "ENSMUSE00001264369.2"; level 2; protein_id "ENSMUSP00000023289.7"; transcript_support_level "1"; mgi_id "MGI:1328313"; tag "basic"; tag "Ensembl_canonical"; tag "GENCODE_Primary"; tag "appris_principal_1"; tag "CCDS"; ccdsid "CCDS27750.1"; havana_gene "OTTMUSG00000070786.1"; havana_transcript "OTTMUST00000090614.1";
chr15	HAVANA	CDS	89311995	89312076	0	-	2	gene_id "ENSMUSG00000022617.16"; transcript_id "ENSMUST00000023289.13"; gene_type "protein_coding"; gene_name "Chkb"; transcript_type "protein_coding"; transcript_name "Chkb-201"; exon_number 7; exon_id "ENSMUSE00001264369.2"; level 2; protein_id "ENSMUSP00000023289.7"; transcript_support_level "1"; mgi_id "MGI:1328313"; tag "basic"; tag "Ensembl_canonical"; tag "GENCODE_Primary"; tag "appris_principal_1"; tag "CCDS"; ccdsid "CCDS27750.1"; havana_gene "OTTMUSG00000070786.1"; havana_transcript "OTTMUST00000090614.1";
chr15	HAVANA	exon	89311995	89312076	0	-	.	gene_id "ENSMUSG00000022617.16"; transcript_id "ENSMUST00000171666.8"; gene_type "protein_coding"; gene_name "Chkb"; transcript_type "nonsense_mediated_decay"; transcript_name "Chkb-209"; exon_number 4; exon_id "ENSMUSE00001264369.2"; level 2; protein_id "ENSMUSP00000127191.2"; transcript_support_level "3"; mgi_id "MGI:1328313"; tag "mRNA_start_NF"; tag "cds_start_NF"; havana_gene "OTTMUSG00000070786.1"; havana_transcript "OTTMUST00000090615.1";
chr15	HAVANA	CDS	89311995	89312076	0	-	2	gene_id "ENSMUSG00000022617.16"; transcript_id "ENSMUST00000171666.8"; gene_type "protein_coding"; gene_name "Chkb"; transcript_type "nonsense_mediated_decay"; transcript_name "Chkb-209"; exon_number 4; exon_id "ENSMUSE00001264369.2"; level 2; protein_id "ENSMUSP00000127191.2"; transcript_support_level "3"; mgi_id "MGI:1328313"; tag "mRNA_start_NF"; tag "cds_start_NF"; havana_gene "OTTMUSG00000070786.1"; havana_transcript "OTTMUST00000090615.1";
chr15	HAVANA	exon	89311995	89312076	0	-	.	gene_id "ENSMUSG00000022617.16"; transcript_id "ENSMUST00000166267.2"; gene_type "protein_coding"; gene_name "Chkb"; transcript_type "retained_intron"; transcript_name "Chkb-205"; exon_number 7; exon_id "ENSMUSE00001437647.2"; level 2; transcript_support_level "5"; mgi_id "MGI:1328313"; tag "mRNA_end_NF"; havana_gene "OTTMUSG00000070786.1"; havana_transcript "OTTMUST00000090618.1";
chr15	HAVANA	exon	89311995	89312076	0	-	.	gene_id "ENSMUSG00000022617.16"; transcript_id "ENSMUST00000170460.2"; gene_type "protein_coding"; gene_name "Chkb"; transcript_type "protein_coding"; transcript_name "Chkb-207"; exon_number 6; exon_id "ENSMUSE00001264369.2"; level 2; protein_id "ENSMUSP00000128026.2"; transcript_support_level "3"; mgi_id "MGI:1328313"; tag "mRNA_start_NF"; tag "mRNA_end_NF"; tag "cds_start_NF"; tag "cds_end_NF"; havana_gene "OTTMUSG00000070786.1"; havana_transcript "OTTMUST00000090619.1";
chr15	HAVANA	CDS	89311995	89312076	0	-	2	gene_id "ENSMUSG00000022617.16"; transcript_id "ENSMUST00000170460.2"; gene_type "protein_coding"; gene_name "Chkb"; transcript_type "protein_coding"; transcript_name "Chkb-207"; exon_number 6; exon_id "ENSMUSE00001264369.2"; level 2; protein_id "ENSMUSP00000128026.2"; transcript_support_level "3"; mgi_id "MGI:1328313"; tag "mRNA_start_NF"; tag "mRNA_end_NF"; tag "cds_start_NF"; tag "cds_end_NF"; havana_gene "OTTMUSG00000070786.1"; havana_transcript "OTTMUST00000090619.1";
chr15	ENSEMBL_gcm37	exon	89311995	89312076	0.129405202573915	-	.	gene_id "ENSMUSG00000022617.16"; transcript_id "ENSMUSG00000022617.16_tx_2"; exon_id "chr15_89311995_89312076_-"; exonnum "7"; txlen "929";
chr15	HAVANA	exon	89312160	89312218	0	-	.	gene_id "ENSMUSG00000116461.2"; transcript_id "ENSMUST00000052315.13"; gene_type "protein_coding"; gene_name "Gm44502"; transcript_type "nonsense_mediated_decay"; transcript_name "Gm44502-201"; exon_number 5; exon_id "ENSMUSE00001441592.2"; level 2; protein_id "ENSMUSP00000154958.2"; transcript_support_level "2"; mgi_id "MGI:3846135"; tag "basic"; tag "Ensembl_canonical"; tag "GENCODE_Primary"; tag "appris_principal_1"; tag "readthrough_transcript"; havana_gene "OTTMUSG00000035435.1"; havana_transcript "OTTMUST00000090610.1";
chr15	HAVANA	UTR	89312160	89312218	0	-	.	gene_id "ENSMUSG00000116461.2"; transcript_id "ENSMUST00000052315.13"; gene_type "protein_coding"; gene_name "Gm44502"; transcript_type "nonsense_mediated_decay"; transcript_name "Gm44502-201"; exon_number 5; exon_id "ENSMUSE00001441592.2"; level 2; protein_id "ENSMUSP00000154958.2"; transcript_support_level "2"; mgi_id "MGI:3846135"; tag "basic"; tag "Ensembl_canonical"; tag "GENCODE_Primary"; tag "appris_principal_1"; tag "readthrough_transcript"; havana_gene "OTTMUSG00000035435.1"; havana_transcript "OTTMUST00000090610.1";
chr15	HAVANA	exon	89312160	89312218	0	-	.	gene_id "ENSMUSG00000022617.16"; transcript_id "ENSMUST00000170334.8"; gene_type "protein_coding"; gene_name "Chkb"; transcript_type "retained_intron"; transcript_name "Chkb-206"; exon_number 4; exon_id "ENSMUSE00001439147.2"; level 2; transcript_support_level "2"; mgi_id "MGI:1328313"; havana_gene "OTTMUSG00000070786.1"; havana_transcript "OTTMUST00000090612.1";
chr15	HAVANA	exon	89312160	89312218	0	-	.	gene_id "ENSMUSG00000022617.16"; transcript_id "ENSMUST00000171140.8"; gene_type "protein_coding"; gene_name "Chkb"; transcript_type "retained_intron"; transcript_name "Chkb-208"; exon_number 5; exon_id "ENSMUSE00001439147.2"; level 2; transcript_support_level "1"; mgi_id "MGI:1328313"; havana_gene "OTTMUSG00000070786.1"; havana_transcript "OTTMUST00000090613.1";
chr15	HAVANA	exon	89312160	89312218	0	-	.	gene_id "ENSMUSG00000022617.16"; transcript_id "ENSMUST00000023289.13"; gene_type "protein_coding"; gene_name "Chkb"; transcript_type "protein_coding"; transcript_name "Chkb-201"; exon_number 6; exon_id "ENSMUSE00001265501.2"; level 2; protein_id "ENSMUSP00000023289.7"; transcript_support_level "1"; mgi_id "MGI:1328313"; tag "basic"; tag "Ensembl_canonical"; tag "GENCODE_Primary"; tag "appris_principal_1"; tag "CCDS"; ccdsid "CCDS27750.1"; havana_gene "OTTMUSG00000070786.1"; havana_transcript "OTTMUST00000090614.1";
chr15	HAVANA	CDS	89312160	89312218	0	-	1	gene_id "ENSMUSG00000022617.16"; transcript_id "ENSMUST00000023289.13"; gene_type "protein_coding"; gene_name "Chkb"; transcript_type "protein_coding"; transcript_name "Chkb-201"; exon_number 6; exon_id "ENSMUSE00001265501.2"; level 2; protein_id "ENSMUSP00000023289.7"; transcript_support_level "1"; mgi_id "MGI:1328313"; tag "basic"; tag "Ensembl_canonical"; tag "GENCODE_Primary"; tag "appris_principal_1"; tag "CCDS"; ccdsid "CCDS27750.1"; havana_gene "OTTMUSG00000070786.1"; havana_transcript "OTTMUST00000090614.1";
chr15	HAVANA	exon	89312160	89312218	0	-	.	gene_id "ENSMUSG00000022617.16"; transcript_id "ENSMUST00000171666.8"; gene_type "protein_coding"; gene_name "Chkb"; transcript_type "nonsense_mediated_decay"; transcript_name "Chkb-209"; exon_number 3; exon_id "ENSMUSE00001265501.2"; level 2; protein_id "ENSMUSP00000127191.2"; transcript_support_level "3"; mgi_id "MGI:1328313"; tag "mRNA_start_NF"; tag "cds_start_NF"; havana_gene "OTTMUSG00000070786.1"; havana_transcript "OTTMUST00000090615.1";
chr15	HAVANA	CDS	89312160	89312218	0	-	1	gene_id "ENSMUSG00000022617.16"; transcript_id "ENSMUST00000171666.8"; gene_type "protein_coding"; gene_name "Chkb"; transcript_type "nonsense_mediated_decay"; transcript_name "Chkb-209"; exon_number 3; exon_id "ENSMUSE00001265501.2"; level 2; protein_id "ENSMUSP00000127191.2"; transcript_support_level "3"; mgi_id "MGI:1328313"; tag "mRNA_start_NF"; tag "cds_start_NF"; havana_gene "OTTMUSG00000070786.1"; havana_transcript "OTTMUST00000090615.1";
chr15	HAVANA	exon	89312160	89312218	0	-	.	gene_id "ENSMUSG00000022617.16"; transcript_id "ENSMUST00000166267.2"; gene_type "protein_coding"; gene_name "Chkb"; transcript_type "retained_intron"; transcript_name "Chkb-205"; exon_number 6; exon_id "ENSMUSE00001439147.2"; level 2; transcript_support_level "5"; mgi_id "MGI:1328313"; tag "mRNA_end_NF"; havana_gene "OTTMUSG00000070786.1"; havana_transcript "OTTMUST00000090618.1";
chr15	HAVANA	exon	89312160	89312218	0	-	.	gene_id "ENSMUSG00000022617.16"; transcript_id "ENSMUST00000170460.2"; gene_type "protein_coding"; gene_name "Chkb"; transcript_type "protein_coding"; transcript_name "Chkb-207"; exon_number 5; exon_id "ENSMUSE00001265501.2"; level 2; protein_id "ENSMUSP00000128026.2"; transcript_support_level "3"; mgi_id "MGI:1328313"; tag "mRNA_start_NF"; tag "mRNA_end_NF"; tag "cds_start_NF"; tag "cds_end_NF"; havana_gene "OTTMUSG00000070786.1"; havana_transcript "OTTMUST00000090619.1";
chr15	HAVANA	CDS	89312160	89312218	0	-	1	gene_id "ENSMUSG00000022617.16"; transcript_id "ENSMUST00000170460.2"; gene_type "protein_coding"; gene_name "Chkb"; transcript_type "protein_coding"; transcript_name "Chkb-207"; exon_number 5; exon_id "ENSMUSE00001265501.2"; level 2; protein_id "ENSMUSP00000128026.2"; transcript_support_level "3"; mgi_id "MGI:1328313"; tag "mRNA_start_NF"; tag "mRNA_end_NF"; tag "cds_start_NF"; tag "cds_end_NF"; havana_gene "OTTMUSG00000070786.1"; havana_transcript "OTTMUST00000090619.1";
chr15	ENSEMBL_gcm37	exon	89312160	89312218	0.129405202573915	-	.	gene_id "ENSMUSG00000022617.16"; transcript_id "ENSMUSG00000022617.16_tx_2"; exon_id "chr15_89312160_89312218_-"; exonnum "6"; txlen "929";
chr15	HAVANA	exon	89312337	89312396	0	-	.	gene_id "ENSMUSG00000022617.16"; transcript_id "ENSMUST00000170460.2"; gene_type "protein_coding"; gene_name "Chkb"; transcript_type "protein_coding"; transcript_name "Chkb-207"; exon_number 4; exon_id "ENSMUSE00000897029.2"; level 2; protein_id "ENSMUSP00000128026.2"; transcript_support_level "3"; mgi_id "MGI:1328313"; tag "mRNA_start_NF"; tag "mRNA_end_NF"; tag "cds_start_NF"; tag "cds_end_NF"; havana_gene "OTTMUSG00000070786.1"; havana_transcript "OTTMUST00000090619.1";
chr15	HAVANA	CDS	89312337	89312396	0	-	1	gene_id "ENSMUSG00000022617.16"; transcript_id "ENSMUST00000170460.2"; gene_type "protein_coding"; gene_name "Chkb"; transcript_type "protein_coding"; transcript_name "Chkb-207"; exon_number 4; exon_id "ENSMUSE00000897029.2"; level 2; protein_id "ENSMUSP00000128026.2"; transcript_support_level "3"; mgi_id "MGI:1328313"; tag "mRNA_start_NF"; tag "mRNA_end_NF"; tag "cds_start_NF"; tag "cds_end_NF"; havana_gene "OTTMUSG00000070786.1"; havana_transcript "OTTMUST00000090619.1";
chr15	HAVANA	exon	89312337	89312432	0	-	.	gene_id "ENSMUSG00000116461.2"; transcript_id "ENSMUST00000052315.13"; gene_type "protein_coding"; gene_name "Gm44502"; transcript_type "nonsense_mediated_decay"; transcript_name "Gm44502-201"; exon_number 4; exon_id "ENSMUSE00001439271.2"; level 2; protein_id "ENSMUSP00000154958.2"; transcript_support_level "2"; mgi_id "MGI:3846135"; tag "basic"; tag "Ensembl_canonical"; tag "GENCODE_Primary"; tag "appris_principal_1"; tag "readthrough_transcript"; havana_gene "OTTMUSG00000035435.1"; havana_transcript "OTTMUST00000090610.1";
chr15	HAVANA	UTR	89312337	89312432	0	-	.	gene_id "ENSMUSG00000116461.2"; transcript_id "ENSMUST00000052315.13"; gene_type "protein_coding"; gene_name "Gm44502"; transcript_type "nonsense_mediated_decay"; transcript_name "Gm44502-201"; exon_number 4; exon_id "ENSMUSE00001439271.2"; level 2; protein_id "ENSMUSP00000154958.2"; transcript_support_level "2"; mgi_id "MGI:3846135"; tag "basic"; tag "Ensembl_canonical"; tag "GENCODE_Primary"; tag "appris_principal_1"; tag "readthrough_transcript"; havana_gene "OTTMUSG00000035435.1"; havana_transcript "OTTMUST00000090610.1";
chr15	HAVANA	exon	89312337	89312432	0	-	.	gene_id "ENSMUSG00000022617.16"; transcript_id "ENSMUST00000170334.8"; gene_type "protein_coding"; gene_name "Chkb"; transcript_type "retained_intron"; transcript_name "Chkb-206"; exon_number 3; exon_id "ENSMUSE00001437624.2"; level 2; transcript_support_level "2"; mgi_id "MGI:1328313"; havana_gene "OTTMUSG00000070786.1"; havana_transcript "OTTMUST00000090612.1";
chr15	HAVANA	exon	89312337	89312432	0	-	.	gene_id "ENSMUSG00000022617.16"; transcript_id "ENSMUST00000171140.8"; gene_type "protein_coding"; gene_name "Chkb"; transcript_type "retained_intron"; transcript_name "Chkb-208"; exon_number 4; exon_id "ENSMUSE00001437624.2"; level 2; transcript_support_level "1"; mgi_id "MGI:1328313"; havana_gene "OTTMUSG00000070786.1"; havana_transcript "OTTMUST00000090613.1";
chr15	HAVANA	exon	89312337	89312432	0	-	.	gene_id "ENSMUSG00000022617.16"; transcript_id "ENSMUST00000023289.13"; gene_type "protein_coding"; gene_name "Chkb"; transcript_type "protein_coding"; transcript_name "Chkb-201"; exon_number 5; exon_id "ENSMUSE00001259951.2"; level 2; protein_id "ENSMUSP00000023289.7"; transcript_support_level "1"; mgi_id "MGI:1328313"; tag "basic"; tag "Ensembl_canonical"; tag "GENCODE_Primary"; tag "appris_principal_1"; tag "CCDS"; ccdsid "CCDS27750.1"; havana_gene "OTTMUSG00000070786.1"; havana_transcript "OTTMUST00000090614.1";
chr15	HAVANA	CDS	89312337	89312432	0	-	1	gene_id "ENSMUSG00000022617.16"; transcript_id "ENSMUST00000023289.13"; gene_type "protein_coding"; gene_name "Chkb"; transcript_type "protein_coding"; transcript_name "Chkb-201"; exon_number 5; exon_id "ENSMUSE00001259951.2"; level 2; protein_id "ENSMUSP00000023289.7"; transcript_support_level "1"; mgi_id "MGI:1328313"; tag "basic"; tag "Ensembl_canonical"; tag "GENCODE_Primary"; tag "appris_principal_1"; tag "CCDS"; ccdsid "CCDS27750.1"; havana_gene "OTTMUSG00000070786.1"; havana_transcript "OTTMUST00000090614.1";
chr15	HAVANA	exon	89312337	89312432	0	-	.	gene_id "ENSMUSG00000022617.16"; transcript_id "ENSMUST00000171666.8"; gene_type "protein_coding"; gene_name "Chkb"; transcript_type "nonsense_mediated_decay"; transcript_name "Chkb-209"; exon_number 2; exon_id "ENSMUSE00001259951.2"; level 2; protein_id "ENSMUSP00000127191.2"; transcript_support_level "3"; mgi_id "MGI:1328313"; tag "mRNA_start_NF"; tag "cds_start_NF"; havana_gene "OTTMUSG00000070786.1"; havana_transcript "OTTMUST00000090615.1";
chr15	HAVANA	CDS	89312337	89312432	0	-	1	gene_id "ENSMUSG00000022617.16"; transcript_id "ENSMUST00000171666.8"; gene_type "protein_coding"; gene_name "Chkb"; transcript_type "nonsense_mediated_decay"; transcript_name "Chkb-209"; exon_number 2; exon_id "ENSMUSE00001259951.2"; level 2; protein_id "ENSMUSP00000127191.2"; transcript_support_level "3"; mgi_id "MGI:1328313"; tag "mRNA_start_NF"; tag "cds_start_NF"; havana_gene "OTTMUSG00000070786.1"; havana_transcript "OTTMUST00000090615.1";
chr15	HAVANA	exon	89312337	89312432	0	-	.	gene_id "ENSMUSG00000022617.16"; transcript_id "ENSMUST00000166267.2"; gene_type "protein_coding"; gene_name "Chkb"; transcript_type "retained_intron"; transcript_name "Chkb-205"; exon_number 5; exon_id "ENSMUSE00001437624.2"; level 2; transcript_support_level "5"; mgi_id "MGI:1328313"; tag "mRNA_end_NF"; havana_gene "OTTMUSG00000070786.1"; havana_transcript "OTTMUST00000090618.1";
chr15	ENSEMBL_gcm37	exon	89312337	89312432	0.129405202573915	-	.	gene_id "ENSMUSG00000022617.16"; transcript_id "ENSMUSG00000022617.16_tx_2"; exon_id "chr15_89312337_89312432_-"; exonnum "5"; txlen "929";
chr15	HAVANA	exon	89312337	89313030	0	-	.	gene_id "ENSMUSG00000022617.16"; transcript_id "ENSMUST00000165623.2"; gene_type "protein_coding"; gene_name "Chkb"; transcript_type "retained_intron"; transcript_name "Chkb-204"; exon_number 2; exon_id "ENSMUSE00000889947.2"; level 2; transcript_support_level "2"; mgi_id "MGI:1328313"; havana_gene "OTTMUSG00000070786.1"; havana_transcript "OTTMUST00000090617.1";
chr15	HAVANA	exon	89312614	89312696	0	-	.	gene_id "ENSMUSG00000022617.16"; transcript_id "ENSMUST00000171666.8"; gene_type "protein_coding"; gene_name "Chkb"; transcript_type "nonsense_mediated_decay"; transcript_name "Chkb-209"; exon_number 1; exon_id "ENSMUSE00000910747.2"; level 2; protein_id "ENSMUSP00000127191.2"; transcript_support_level "3"; mgi_id "MGI:1328313"; tag "mRNA_start_NF"; tag "cds_start_NF"; havana_gene "OTTMUSG00000070786.1"; havana_transcript "OTTMUST00000090615.1";
chr15	HAVANA	CDS	89312614	89312696	0	-	0	gene_id "ENSMUSG00000022617.16"; transcript_id "ENSMUST00000171666.8"; gene_type "protein_coding"; gene_name "Chkb"; transcript_type "nonsense_mediated_decay"; transcript_name "Chkb-209"; exon_number 1; exon_id "ENSMUSE00000910747.2"; level 2; protein_id "ENSMUSP00000127191.2"; transcript_support_level "3"; mgi_id "MGI:1328313"; tag "mRNA_start_NF"; tag "cds_start_NF"; havana_gene "OTTMUSG00000070786.1"; havana_transcript "OTTMUST00000090615.1";
chr15	HAVANA	exon	89312614	89312747	0	-	.	gene_id "ENSMUSG00000022617.16"; transcript_id "ENSMUST00000023289.13"; gene_type "protein_coding"; gene_name "Chkb"; transcript_type "protein_coding"; transcript_name "Chkb-201"; exon_number 4; exon_id "ENSMUSE00000128909.4"; level 2; protein_id "ENSMUSP00000023289.7"; transcript_support_level "1"; mgi_id "MGI:1328313"; tag "basic"; tag "Ensembl_canonical"; tag "GENCODE_Primary"; tag "appris_principal_1"; tag "CCDS"; ccdsid "CCDS27750.1"; havana_gene "OTTMUSG00000070786.1"; havana_transcript "OTTMUST00000090614.1";
chr15	HAVANA	CDS	89312614	89312747	0	-	0	gene_id "ENSMUSG00000022617.16"; transcript_id "ENSMUST00000023289.13"; gene_type "protein_coding"; gene_name "Chkb"; transcript_type "protein_coding"; transcript_name "Chkb-201"; exon_number 4; exon_id "ENSMUSE00000128909.4"; level 2; protein_id "ENSMUSP00000023289.7"; transcript_support_level "1"; mgi_id "MGI:1328313"; tag "basic"; tag "Ensembl_canonical"; tag "GENCODE_Primary"; tag "appris_principal_1"; tag "CCDS"; ccdsid "CCDS27750.1"; havana_gene "OTTMUSG00000070786.1"; havana_transcript "OTTMUST00000090614.1";
chr15	HAVANA	exon	89312614	89312747	0	-	.	gene_id "ENSMUSG00000022617.16"; transcript_id "ENSMUST00000170460.2"; gene_type "protein_coding"; gene_name "Chkb"; transcript_type "protein_coding"; transcript_name "Chkb-207"; exon_number 3; exon_id "ENSMUSE00000128909.4"; level 2; protein_id "ENSMUSP00000128026.2"; transcript_support_level "3"; mgi_id "MGI:1328313"; tag "mRNA_start_NF"; tag "mRNA_end_NF"; tag "cds_start_NF"; tag "cds_end_NF"; havana_gene "OTTMUSG00000070786.1"; havana_transcript "OTTMUST00000090619.1";
chr15	HAVANA	CDS	89312614	89312747	0	-	0	gene_id "ENSMUSG00000022617.16"; transcript_id "ENSMUST00000170460.2"; gene_type "protein_coding"; gene_name "Chkb"; transcript_type "protein_coding"; transcript_name "Chkb-207"; exon_number 3; exon_id "ENSMUSE00000128909.4"; level 2; protein_id "ENSMUSP00000128026.2"; transcript_support_level "3"; mgi_id "MGI:1328313"; tag "mRNA_start_NF"; tag "mRNA_end_NF"; tag "cds_start_NF"; tag "cds_end_NF"; havana_gene "OTTMUSG00000070786.1"; havana_transcript "OTTMUST00000090619.1";
chr15	ENSEMBL_gcm37	exon	89312614	89312747	0.129405202573915	-	.	gene_id "ENSMUSG00000022617.16"; transcript_id "ENSMUSG00000022617.16_tx_2"; exon_id "chr15_89312614_89312747_-"; exonnum "4"; txlen "929";
chr15	HAVANA	exon	89312614	89312781	0	-	.	gene_id "ENSMUSG00000022617.16"; transcript_id "ENSMUST00000166267.2"; gene_type "protein_coding"; gene_name "Chkb"; transcript_type "retained_intron"; transcript_name "Chkb-205"; exon_number 4; exon_id "ENSMUSE00000891466.2"; level 2; transcript_support_level "5"; mgi_id "MGI:1328313"; tag "mRNA_end_NF"; havana_gene "OTTMUSG00000070786.1"; havana_transcript "OTTMUST00000090618.1";
chr15	HAVANA	UTR	89312614	89312823	0	-	.	gene_id "ENSMUSG00000116461.2"; transcript_id "ENSMUST00000052315.13"; gene_type "protein_coding"; gene_name "Gm44502"; transcript_type "nonsense_mediated_decay"; transcript_name "Gm44502-201"; exon_number 3; exon_id "ENSMUSE00001439478.2"; level 2; protein_id "ENSMUSP00000154958.2"; transcript_support_level "2"; mgi_id "MGI:3846135"; tag "basic"; tag "Ensembl_canonical"; tag "GENCODE_Primary"; tag "appris_principal_1"; tag "readthrough_transcript"; havana_gene "OTTMUSG00000035435.1"; havana_transcript "OTTMUST00000090610.1";
chr15	HAVANA	exon	89312614	89313030	0	-	.	gene_id "ENSMUSG00000116461.2"; transcript_id "ENSMUST00000052315.13"; gene_type "protein_coding"; gene_name "Gm44502"; transcript_type "nonsense_mediated_decay"; transcript_name "Gm44502-201"; exon_number 3; exon_id "ENSMUSE00001439478.2"; level 2; protein_id "ENSMUSP00000154958.2"; transcript_support_level "2"; mgi_id "MGI:3846135"; tag "basic"; tag "Ensembl_canonical"; tag "GENCODE_Primary"; tag "appris_principal_1"; tag "readthrough_transcript"; havana_gene "OTTMUSG00000035435.1"; havana_transcript "OTTMUST00000090610.1";
chr15	HAVANA	exon	89312614	89313030	0	-	.	gene_id "ENSMUSG00000022617.16"; transcript_id "ENSMUST00000170334.8"; gene_type "protein_coding"; gene_name "Chkb"; transcript_type "retained_intron"; transcript_name "Chkb-206"; exon_number 2; exon_id "ENSMUSE00000901209.2"; level 2; transcript_support_level "2"; mgi_id "MGI:1328313"; havana_gene "OTTMUSG00000070786.1"; havana_transcript "OTTMUST00000090612.1";
chr15	HAVANA	exon	89312614	89313030	0	-	.	gene_id "ENSMUSG00000022617.16"; transcript_id "ENSMUST00000171140.8"; gene_type "protein_coding"; gene_name "Chkb"; transcript_type "retained_intron"; transcript_name "Chkb-208"; exon_number 3; exon_id "ENSMUSE00000901209.2"; level 2; transcript_support_level "1"; mgi_id "MGI:1328313"; havana_gene "OTTMUSG00000070786.1"; havana_transcript "OTTMUST00000090613.1";
chr15	HAVANA	stop_codon	89312821	89312823	0	-	0	gene_id "ENSMUSG00000116461.2"; transcript_id "ENSMUST00000052315.13"; gene_type "protein_coding"; gene_name "Gm44502"; transcript_type "nonsense_mediated_decay"; transcript_name "Gm44502-201"; exon_number 3; exon_id "ENSMUSE00001439478.2"; level 2; protein_id "ENSMUSP00000154958.2"; transcript_support_level "2"; mgi_id "MGI:3846135"; tag "basic"; tag "Ensembl_canonical"; tag "GENCODE_Primary"; tag "appris_principal_1"; tag "readthrough_transcript"; havana_gene "OTTMUSG00000035435.1"; havana_transcript "OTTMUST00000090610.1";
chr15	HAVANA	CDS	89312824	89313030	0	-	0	gene_id "ENSMUSG00000116461.2"; transcript_id "ENSMUST00000052315.13"; gene_type "protein_coding"; gene_name "Gm44502"; transcript_type "nonsense_mediated_decay"; transcript_name "Gm44502-201"; exon_number 3; exon_id "ENSMUSE00001439478.2"; level 2; protein_id "ENSMUSP00000154958.2"; transcript_support_level "2"; mgi_id "MGI:3846135"; tag "basic"; tag "Ensembl_canonical"; tag "GENCODE_Primary"; tag "appris_principal_1"; tag "readthrough_transcript"; havana_gene "OTTMUSG00000035435.1"; havana_transcript "OTTMUST00000090610.1";
chr15	HAVANA	exon	89312917	89313030	0	-	.	gene_id "ENSMUSG00000022617.16"; transcript_id "ENSMUST00000023289.13"; gene_type "protein_coding"; gene_name "Chkb"; transcript_type "protein_coding"; transcript_name "Chkb-201"; exon_number 3; exon_id "ENSMUSE00001298274.2"; level 2; protein_id "ENSMUSP00000023289.7"; transcript_support_level "1"; mgi_id "MGI:1328313"; tag "basic"; tag "Ensembl_canonical"; tag "GENCODE_Primary"; tag "appris_principal_1"; tag "CCDS"; ccdsid "CCDS27750.1"; havana_gene "OTTMUSG00000070786.1"; havana_transcript "OTTMUST00000090614.1";
chr15	HAVANA	CDS	89312917	89313030	0	-	0	gene_id "ENSMUSG00000022617.16"; transcript_id "ENSMUST00000023289.13"; gene_type "protein_coding"; gene_name "Chkb"; transcript_type "protein_coding"; transcript_name "Chkb-201"; exon_number 3; exon_id "ENSMUSE00001298274.2"; level 2; protein_id "ENSMUSP00000023289.7"; transcript_support_level "1"; mgi_id "MGI:1328313"; tag "basic"; tag "Ensembl_canonical"; tag "GENCODE_Primary"; tag "appris_principal_1"; tag "CCDS"; ccdsid "CCDS27750.1"; havana_gene "OTTMUSG00000070786.1"; havana_transcript "OTTMUST00000090614.1";
chr15	HAVANA	exon	89312917	89313030	0	-	.	gene_id "ENSMUSG00000022617.16"; transcript_id "ENSMUST00000166267.2"; gene_type "protein_coding"; gene_name "Chkb"; transcript_type "retained_intron"; transcript_name "Chkb-205"; exon_number 3; exon_id "ENSMUSE00001297064.2"; level 2; transcript_support_level "5"; mgi_id "MGI:1328313"; tag "mRNA_end_NF"; havana_gene "OTTMUSG00000070786.1"; havana_transcript "OTTMUST00000090618.1";
chr15	HAVANA	exon	89312917	89313030	0	-	.	gene_id "ENSMUSG00000022617.16"; transcript_id "ENSMUST00000170460.2"; gene_type "protein_coding"; gene_name "Chkb"; transcript_type "protein_coding"; transcript_name "Chkb-207"; exon_number 2; exon_id "ENSMUSE00001298274.2"; level 2; protein_id "ENSMUSP00000128026.2"; transcript_support_level "3"; mgi_id "MGI:1328313"; tag "mRNA_start_NF"; tag "mRNA_end_NF"; tag "cds_start_NF"; tag "cds_end_NF"; havana_gene "OTTMUSG00000070786.1"; havana_transcript "OTTMUST00000090619.1";
chr15	HAVANA	CDS	89312917	89313030	0	-	0	gene_id "ENSMUSG00000022617.16"; transcript_id "ENSMUST00000170460.2"; gene_type "protein_coding"; gene_name "Chkb"; transcript_type "protein_coding"; transcript_name "Chkb-207"; exon_number 2; exon_id "ENSMUSE00001298274.2"; level 2; protein_id "ENSMUSP00000128026.2"; transcript_support_level "3"; mgi_id "MGI:1328313"; tag "mRNA_start_NF"; tag "mRNA_end_NF"; tag "cds_start_NF"; tag "cds_end_NF"; havana_gene "OTTMUSG00000070786.1"; havana_transcript "OTTMUST00000090619.1";
chr15	ENSEMBL_gcm37	exon	89312917	89313030	0.129405202573915	-	.	gene_id "ENSMUSG00000022617.16"; transcript_id "ENSMUSG00000022617.16_tx_2"; exon_id "chr15_89312917_89313030_-"; exonnum "3"; txlen "929";
chr15	HAVANA	exon	89313252	89313296	0	-	.	gene_id "ENSMUSG00000022617.16"; transcript_id "ENSMUST00000170460.2"; gene_type "protein_coding"; gene_name "Chkb"; transcript_type "protein_coding"; transcript_name "Chkb-207"; exon_number 1; exon_id "ENSMUSE00000889284.2"; level 2; protein_id "ENSMUSP00000128026.2"; transcript_support_level "3"; mgi_id "MGI:1328313"; tag "mRNA_start_NF"; tag "mRNA_end_NF"; tag "cds_start_NF"; tag "cds_end_NF"; havana_gene "OTTMUSG00000070786.1"; havana_transcript "OTTMUST00000090619.1";
chr15	HAVANA	CDS	89313252	89313296	0	-	0	gene_id "ENSMUSG00000022617.16"; transcript_id "ENSMUST00000170460.2"; gene_type "protein_coding"; gene_name "Chkb"; transcript_type "protein_coding"; transcript_name "Chkb-207"; exon_number 1; exon_id "ENSMUSE00000889284.2"; level 2; protein_id "ENSMUSP00000128026.2"; transcript_support_level "3"; mgi_id "MGI:1328313"; tag "mRNA_start_NF"; tag "mRNA_end_NF"; tag "cds_start_NF"; tag "cds_end_NF"; havana_gene "OTTMUSG00000070786.1"; havana_transcript "OTTMUST00000090619.1";
chr15	HAVANA	exon	89313252	89313360	0	-	.	gene_id "ENSMUSG00000116461.2"; transcript_id "ENSMUST00000052315.13"; gene_type "protein_coding"; gene_name "Gm44502"; transcript_type "nonsense_mediated_decay"; transcript_name "Gm44502-201"; exon_number 2; exon_id "ENSMUSE00001442707.2"; level 2; protein_id "ENSMUSP00000154958.2"; transcript_support_level "2"; mgi_id "MGI:3846135"; tag "basic"; tag "Ensembl_canonical"; tag "GENCODE_Primary"; tag "appris_principal_1"; tag "readthrough_transcript"; havana_gene "OTTMUSG00000035435.1"; havana_transcript "OTTMUST00000090610.1";
chr15	HAVANA	CDS	89313252	89313360	0	-	1	gene_id "ENSMUSG00000116461.2"; transcript_id "ENSMUST00000052315.13"; gene_type "protein_coding"; gene_name "Gm44502"; transcript_type "nonsense_mediated_decay"; transcript_name "Gm44502-201"; exon_number 2; exon_id "ENSMUSE00001442707.2"; level 2; protein_id "ENSMUSP00000154958.2"; transcript_support_level "2"; mgi_id "MGI:3846135"; tag "basic"; tag "Ensembl_canonical"; tag "GENCODE_Primary"; tag "appris_principal_1"; tag "readthrough_transcript"; havana_gene "OTTMUSG00000035435.1"; havana_transcript "OTTMUST00000090610.1";
chr15	HAVANA	exon	89313252	89313360	0	-	.	gene_id "ENSMUSG00000022617.16"; transcript_id "ENSMUST00000171140.8"; gene_type "protein_coding"; gene_name "Chkb"; transcript_type "retained_intron"; transcript_name "Chkb-208"; exon_number 2; exon_id "ENSMUSE00001216263.2"; level 2; transcript_support_level "1"; mgi_id "MGI:1328313"; havana_gene "OTTMUSG00000070786.1"; havana_transcript "OTTMUST00000090613.1";
chr15	HAVANA	exon	89313252	89313360	0	-	.	gene_id "ENSMUSG00000022617.16"; transcript_id "ENSMUST00000023289.13"; gene_type "protein_coding"; gene_name "Chkb"; transcript_type "protein_coding"; transcript_name "Chkb-201"; exon_number 2; exon_id "ENSMUSE00001280174.2"; level 2; protein_id "ENSMUSP00000023289.7"; transcript_support_level "1"; mgi_id "MGI:1328313"; tag "basic"; tag "Ensembl_canonical"; tag "GENCODE_Primary"; tag "appris_principal_1"; tag "CCDS"; ccdsid "CCDS27750.1"; havana_gene "OTTMUSG00000070786.1"; havana_transcript "OTTMUST00000090614.1";
chr15	HAVANA	CDS	89313252	89313360	0	-	1	gene_id "ENSMUSG00000022617.16"; transcript_id "ENSMUST00000023289.13"; gene_type "protein_coding"; gene_name "Chkb"; transcript_type "protein_coding"; transcript_name "Chkb-201"; exon_number 2; exon_id "ENSMUSE00001280174.2"; level 2; protein_id "ENSMUSP00000023289.7"; transcript_support_level "1"; mgi_id "MGI:1328313"; tag "basic"; tag "Ensembl_canonical"; tag "GENCODE_Primary"; tag "appris_principal_1"; tag "CCDS"; ccdsid "CCDS27750.1"; havana_gene "OTTMUSG00000070786.1"; havana_transcript "OTTMUST00000090614.1";
chr15	HAVANA	exon	89313252	89313360	0	-	.	gene_id "ENSMUSG00000022617.16"; transcript_id "ENSMUST00000166267.2"; gene_type "protein_coding"; gene_name "Chkb"; transcript_type "retained_intron"; transcript_name "Chkb-205"; exon_number 2; exon_id "ENSMUSE00001216263.2"; level 2; transcript_support_level "5"; mgi_id "MGI:1328313"; tag "mRNA_end_NF"; havana_gene "OTTMUSG00000070786.1"; havana_transcript "OTTMUST00000090618.1";
chr15	ENSEMBL_gcm37	exon	89313252	89313360	0.129405202573915	-	.	gene_id "ENSMUSG00000022617.16"; transcript_id "ENSMUSG00000022617.16_tx_2"; exon_id "chr15_89313252_89313360_-"; exonnum "2"; txlen "929";
chr15	HAVANA	exon	89313252	89314063	0	-	.	gene_id "ENSMUSG00000022617.16"; transcript_id "ENSMUST00000170334.8"; gene_type "protein_coding"; gene_name "Chkb"; transcript_type "retained_intron"; transcript_name "Chkb-206"; exon_number 1; exon_id "ENSMUSE00000892131.2"; level 2; transcript_support_level "2"; mgi_id "MGI:1328313"; havana_gene "OTTMUSG00000070786.1"; havana_transcript "OTTMUST00000090612.1";
chr15	HAVANA	exon	89313252	89314111	0	-	.	gene_id "ENSMUSG00000022617.16"; transcript_id "ENSMUST00000165623.2"; gene_type "protein_coding"; gene_name "Chkb"; transcript_type "retained_intron"; transcript_name "Chkb-204"; exon_number 1; exon_id "ENSMUSE00000885203.2"; level 2; transcript_support_level "2"; mgi_id "MGI:1328313"; havana_gene "OTTMUSG00000070786.1"; havana_transcript "OTTMUST00000090617.1";
chr15	sragcm37_ss	exon	89313531	89313570	0.129405202573915	-	.	gene_id "ENSMUSG00000022617.16"; transcript_id "ENSMUSG00000022617.16_tx_2"; exon_id "chr15_89313531_89313570_-"; exonnum "1"; txlen "929";
chr15	HAVANA	exon	89313580	89313633	0	-	.	gene_id "ENSMUSG00000022617.16"; transcript_id "ENSMUST00000166267.2"; gene_type "protein_coding"; gene_name "Chkb"; transcript_type "retained_intron"; transcript_name "Chkb-205"; exon_number 1; exon_id "ENSMUSE00000899622.2"; level 2; transcript_support_level "5"; mgi_id "MGI:1328313"; tag "mRNA_end_NF"; havana_gene "OTTMUSG00000070786.1"; havana_transcript "OTTMUST00000090618.1";
chr15	HAVANA	exon	89313580	89313642	0	-	.	gene_id "ENSMUSG00000022617.16"; transcript_id "ENSMUST00000171140.8"; gene_type "protein_coding"; gene_name "Chkb"; transcript_type "retained_intron"; transcript_name "Chkb-208"; exon_number 1; exon_id "ENSMUSE00000901856.2"; level 2; transcript_support_level "1"; mgi_id "MGI:1328313"; havana_gene "OTTMUSG00000070786.1"; havana_transcript "OTTMUST00000090613.1";
chr15	HAVANA	CDS	89313580	89313803	0	-	0	gene_id "ENSMUSG00000116461.2"; transcript_id "ENSMUST00000052315.13"; gene_type "protein_coding"; gene_name "Gm44502"; transcript_type "nonsense_mediated_decay"; transcript_name "Gm44502-201"; exon_number 1; exon_id "ENSMUSE00000322690.7"; level 2; protein_id "ENSMUSP00000154958.2"; transcript_support_level "2"; mgi_id "MGI:3846135"; tag "basic"; tag "Ensembl_canonical"; tag "GENCODE_Primary"; tag "appris_principal_1"; tag "readthrough_transcript"; havana_gene "OTTMUSG00000035435.1"; havana_transcript "OTTMUST00000090610.1";
chr15	HAVANA	CDS	89313580	89313803	0	-	0	gene_id "ENSMUSG00000022617.16"; transcript_id "ENSMUST00000023289.13"; gene_type "protein_coding"; gene_name "Chkb"; transcript_type "protein_coding"; transcript_name "Chkb-201"; exon_number 1; exon_id "ENSMUSE00000896250.2"; level 2; protein_id "ENSMUSP00000023289.7"; transcript_support_level "1"; mgi_id "MGI:1328313"; tag "basic"; tag "Ensembl_canonical"; tag "GENCODE_Primary"; tag "appris_principal_1"; tag "CCDS"; ccdsid "CCDS27750.1"; havana_gene "OTTMUSG00000070786.1"; havana_transcript "OTTMUST00000090614.1";
chr15	HAVANA	exon	89313580	89313899	0	-	.	gene_id "ENSMUSG00000116461.2"; transcript_id "ENSMUST00000052315.13"; gene_type "protein_coding"; gene_name "Gm44502"; transcript_type "nonsense_mediated_decay"; transcript_name "Gm44502-201"; exon_number 1; exon_id "ENSMUSE00000322690.7"; level 2; protein_id "ENSMUSP00000154958.2"; transcript_support_level "2"; mgi_id "MGI:3846135"; tag "basic"; tag "Ensembl_canonical"; tag "GENCODE_Primary"; tag "appris_principal_1"; tag "readthrough_transcript"; havana_gene "OTTMUSG00000035435.1"; havana_transcript "OTTMUST00000090610.1";
chr15	HAVANA	exon	89313580	89314102	0	-	.	gene_id "ENSMUSG00000022617.16"; transcript_id "ENSMUST00000023289.13"; gene_type "protein_coding"; gene_name "Chkb"; transcript_type "protein_coding"; transcript_name "Chkb-201"; exon_number 1; exon_id "ENSMUSE00000896250.2"; level 2; protein_id "ENSMUSP00000023289.7"; transcript_support_level "1"; mgi_id "MGI:1328313"; tag "basic"; tag "Ensembl_canonical"; tag "GENCODE_Primary"; tag "appris_principal_1"; tag "CCDS"; ccdsid "CCDS27750.1"; havana_gene "OTTMUSG00000070786.1"; havana_transcript "OTTMUST00000090614.1";
chr15	HAVANA	start_codon	89313801	89313803	0	-	0	gene_id "ENSMUSG00000116461.2"; transcript_id "ENSMUST00000052315.13"; gene_type "protein_coding"; gene_name "Gm44502"; transcript_type "nonsense_mediated_decay"; transcript_name "Gm44502-201"; exon_number 1; exon_id "ENSMUSE00000322690.7"; level 2; protein_id "ENSMUSP00000154958.2"; transcript_support_level "2"; mgi_id "MGI:3846135"; tag "basic"; tag "Ensembl_canonical"; tag "GENCODE_Primary"; tag "appris_principal_1"; tag "readthrough_transcript"; havana_gene "OTTMUSG00000035435.1"; havana_transcript "OTTMUST00000090610.1";
chr15	HAVANA	start_codon	89313801	89313803	0	-	0	gene_id "ENSMUSG00000022617.16"; transcript_id "ENSMUST00000023289.13"; gene_type "protein_coding"; gene_name "Chkb"; transcript_type "protein_coding"; transcript_name "Chkb-201"; exon_number 1; exon_id "ENSMUSE00000896250.2"; level 2; protein_id "ENSMUSP00000023289.7"; transcript_support_level "1"; mgi_id "MGI:1328313"; tag "basic"; tag "Ensembl_canonical"; tag "GENCODE_Primary"; tag "appris_principal_1"; tag "CCDS"; ccdsid "CCDS27750.1"; havana_gene "OTTMUSG00000070786.1"; havana_transcript "OTTMUST00000090614.1";
chr15	HAVANA	UTR	89313804	89313899	0	-	.	gene_id "ENSMUSG00000116461.2"; transcript_id "ENSMUST00000052315.13"; gene_type "protein_coding"; gene_name "Gm44502"; transcript_type "nonsense_mediated_decay"; transcript_name "Gm44502-201"; exon_number 1; exon_id "ENSMUSE00000322690.7"; level 2; protein_id "ENSMUSP00000154958.2"; transcript_support_level "2"; mgi_id "MGI:3846135"; tag "basic"; tag "Ensembl_canonical"; tag "GENCODE_Primary"; tag "appris_principal_1"; tag "readthrough_transcript"; havana_gene "OTTMUSG00000035435.1"; havana_transcript "OTTMUST00000090610.1";
chr15	HAVANA	UTR	89313804	89314102	0	-	.	gene_id "ENSMUSG00000022617.16"; transcript_id "ENSMUST00000023289.13"; gene_type "protein_coding"; gene_name "Chkb"; transcript_type "protein_coding"; transcript_name "Chkb-201"; exon_number 1; exon_id "ENSMUSE00000896250.2"; level 2; protein_id "ENSMUSP00000023289.7"; transcript_support_level "1"; mgi_id "MGI:1328313"; tag "basic"; tag "Ensembl_canonical"; tag "GENCODE_Primary"; tag "appris_principal_1"; tag "CCDS"; ccdsid "CCDS27750.1"; havana_gene "OTTMUSG00000070786.1"; havana_transcript "OTTMUST00000090614.1";
chr15	HAVANA	exon	89336783	89337595	0	-	.	gene_id "ENSMUSG00000126728.1"; transcript_id "ENSMUST00000277841.1"; gene_type "lncRNA"; gene_name "ENSMUSG00000126728"; transcript_type "lncRNA"; transcript_name "ENSMUST00000277841"; exon_number 2; exon_id "ENSMUSE00001550607.1"; level 2; tag "basic"; tag "Ensembl_canonical"; tag "GENCODE_Primary"; tag "TAGENE";
chr15	HAVANA	gene	89336783	89338403	0	-	.	gene_id "ENSMUSG00000126728.1"; gene_type "lncRNA"; gene_name "ENSMUSG00000126728"; level 2;
chr15	HAVANA	transcript	89336783	89338403	0	-	.	gene_id "ENSMUSG00000126728.1"; transcript_id "ENSMUST00000277841.1"; gene_type "lncRNA"; gene_name "ENSMUSG00000126728"; transcript_type "lncRNA"; transcript_name "ENSMUST00000277841"; level 2; tag "basic"; tag "Ensembl_canonical"; tag "GENCODE_Primary"; tag "TAGENE";
chr15	HAVANA	exon	89338246	89338403	0	-	.	gene_id "ENSMUSG00000126728.1"; transcript_id "ENSMUST00000277841.1"; gene_type "lncRNA"; gene_name "ENSMUSG00000126728"; transcript_type "lncRNA"; transcript_name "ENSMUST00000277841"; exon_number 1; exon_id "ENSMUSE00001550606.1"; level 2; tag "basic"; tag "Ensembl_canonical"; tag "GENCODE_Primary"; tag "TAGENE";
chr15	HAVANA	UTR	89356679	89357443	0	-	.	gene_id "ENSMUSG00000022620.15"; transcript_id "ENSMUST00000165199.8"; gene_type "protein_coding"; gene_name "Arsa"; transcript_type "protein_coding"; transcript_name "Arsa-202"; exon_number 9; exon_id "ENSMUSE00000888665.2"; level 2; protein_id "ENSMUSP00000127646.2"; transcript_support_level "1"; mgi_id "MGI:88077"; tag "basic"; tag "Ensembl_canonical"; tag "GENCODE_Primary"; tag "appris_principal_1"; tag "CCDS"; ccdsid "CCDS27753.1"; havana_gene "OTTMUSG00000035225.1"; havana_transcript "OTTMUST00000089775.1";
chr15	HAVANA	exon	89356679	89357760	0	-	.	gene_id "ENSMUSG00000022620.15"; transcript_id "ENSMUST00000165199.8"; gene_type "protein_coding"; gene_name "Arsa"; transcript_type "protein_coding"; transcript_name "Arsa-202"; exon_number 9; exon_id "ENSMUSE00000888665.2"; level 2; protein_id "ENSMUSP00000127646.2"; transcript_support_level "1"; mgi_id "MGI:88077"; tag "basic"; tag "Ensembl_canonical"; tag "GENCODE_Primary"; tag "appris_principal_1"; tag "CCDS"; ccdsid "CCDS27753.1"; havana_gene "OTTMUSG00000035225.1"; havana_transcript "OTTMUST00000089775.1";
chr15	HAVANA	gene	89356679	89361628	0	-	.	gene_id "ENSMUSG00000022620.15"; gene_type "protein_coding"; gene_name "Arsa"; level 2; mgi_id "MGI:88077"; havana_gene "OTTMUSG00000035225.1";
chr15	HAVANA	transcript	89356679	89361628	0	-	.	gene_id "ENSMUSG00000022620.15"; transcript_id "ENSMUST00000165199.8"; gene_type "protein_coding"; gene_name "Arsa"; transcript_type "protein_coding"; transcript_name "Arsa-202"; level 2; protein_id "ENSMUSP00000127646.2"; transcript_support_level "1"; mgi_id "MGI:88077"; tag "basic"; tag "Ensembl_canonical"; tag "GENCODE_Primary"; tag "appris_principal_1"; tag "CCDS"; ccdsid "CCDS27753.1"; havana_gene "OTTMUSG00000035225.1"; havana_transcript "OTTMUST00000089775.1";
chr15	HAVANA	exon	89356731	89357760	0	-	.	gene_id "ENSMUSG00000022620.15"; transcript_id "ENSMUST00000023292.9"; gene_type "protein_coding"; gene_name "Arsa"; transcript_type "retained_intron"; transcript_name "Arsa-201"; exon_number 7; exon_id "ENSMUSE00000430799.8"; level 2; transcript_support_level "2"; mgi_id "MGI:88077"; havana_gene "OTTMUSG00000035225.1"; havana_transcript "OTTMUST00000089776.1";
chr15	ENSEMBL_gcm37	exon	89356731	89357760	14.0878703250297	-	.	gene_id "ENSMUSG00000022620.15"; transcript_id "ENSMUSG00000022620.15_tx_1"; exon_id "chr15_89356731_89357760_-"; exonnum "9"; txlen "3313";
chr15	HAVANA	transcript	89356731	89360316	0	-	.	gene_id "ENSMUSG00000022620.15"; transcript_id "ENSMUST00000023292.9"; gene_type "protein_coding"; gene_name "Arsa"; transcript_type "retained_intron"; transcript_name "Arsa-201"; level 2; transcript_support_level "2"; mgi_id "MGI:88077"; havana_gene "OTTMUSG00000035225.1"; havana_transcript "OTTMUST00000089776.1";
chr15	HAVANA	stop_codon	89357441	89357443	0	-	0	gene_id "ENSMUSG00000022620.15"; transcript_id "ENSMUST00000165199.8"; gene_type "protein_coding"; gene_name "Arsa"; transcript_type "protein_coding"; transcript_name "Arsa-202"; exon_number 9; exon_id "ENSMUSE00000888665.2"; level 2; protein_id "ENSMUSP00000127646.2"; transcript_support_level "1"; mgi_id "MGI:88077"; tag "basic"; tag "Ensembl_canonical"; tag "GENCODE_Primary"; tag "appris_principal_1"; tag "CCDS"; ccdsid "CCDS27753.1"; havana_gene "OTTMUSG00000035225.1"; havana_transcript "OTTMUST00000089775.1";
chr15	HAVANA	UTR	89357443	89357839	0	-	.	gene_id "ENSMUSG00000022620.15"; transcript_id "ENSMUST00000168270.2"; gene_type "protein_coding"; gene_name "Arsa"; transcript_type "protein_coding"; transcript_name "Arsa-204"; exon_number 3; exon_id "ENSMUSE00000911642.2"; level 2; protein_id "ENSMUSP00000130574.2"; transcript_support_level "3"; mgi_id "MGI:88077"; tag "mRNA_start_NF"; tag "cds_start_NF"; tag "retained_intron_final"; havana_gene "OTTMUSG00000035225.1"; havana_transcript "OTTMUST00000089778.1";
chr15	HAVANA	exon	89357443	89357974	0	-	.	gene_id "ENSMUSG00000022620.15"; transcript_id "ENSMUST00000168270.2"; gene_type "protein_coding"; gene_name "Arsa"; transcript_type "protein_coding"; transcript_name "Arsa-204"; exon_number 3; exon_id "ENSMUSE00000911642.2"; level 2; protein_id "ENSMUSP00000130574.2"; transcript_support_level "3"; mgi_id "MGI:88077"; tag "mRNA_start_NF"; tag "cds_start_NF"; tag "retained_intron_final"; havana_gene "OTTMUSG00000035225.1"; havana_transcript "OTTMUST00000089778.1";
chr15	HAVANA	transcript	89357443	89358474	0	-	.	gene_id "ENSMUSG00000022620.15"; transcript_id "ENSMUST00000168270.2"; gene_type "protein_coding"; gene_name "Arsa"; transcript_type "protein_coding"; transcript_name "Arsa-204"; level 2; protein_id "ENSMUSP00000130574.2"; transcript_support_level "3"; mgi_id "MGI:88077"; tag "mRNA_start_NF"; tag "cds_start_NF"; tag "retained_intron_final"; havana_gene "OTTMUSG00000035225.1"; havana_transcript "OTTMUST00000089778.1";
chr15	HAVANA	CDS	89357444	89357760	0	-	2	gene_id "ENSMUSG00000022620.15"; transcript_id "ENSMUST00000165199.8"; gene_type "protein_coding"; gene_name "Arsa"; transcript_type "protein_coding"; transcript_name "Arsa-202"; exon_number 9; exon_id "ENSMUSE00000888665.2"; level 2; protein_id "ENSMUSP00000127646.2"; transcript_support_level "1"; mgi_id "MGI:88077"; tag "basic"; tag "Ensembl_canonical"; tag "GENCODE_Primary"; tag "appris_principal_1"; tag "CCDS"; ccdsid "CCDS27753.1"; havana_gene "OTTMUSG00000035225.1"; havana_transcript "OTTMUST00000089775.1";
chr15	HAVANA	stop_codon	89357837	89357839	0	-	0	gene_id "ENSMUSG00000022620.15"; transcript_id "ENSMUST00000168270.2"; gene_type "protein_coding"; gene_name "Arsa"; transcript_type "protein_coding"; transcript_name "Arsa-204"; exon_number 3; exon_id "ENSMUSE00000911642.2"; level 2; protein_id "ENSMUSP00000130574.2"; transcript_support_level "3"; mgi_id "MGI:88077"; tag "mRNA_start_NF"; tag "cds_start_NF"; tag "retained_intron_final"; havana_gene "OTTMUSG00000035225.1"; havana_transcript "OTTMUST00000089778.1";
chr15	HAVANA	CDS	89357840	89357974	0	-	0	gene_id "ENSMUSG00000022620.15"; transcript_id "ENSMUST00000168270.2"; gene_type "protein_coding"; gene_name "Arsa"; transcript_type "protein_coding"; transcript_name "Arsa-204"; exon_number 3; exon_id "ENSMUSE00000911642.2"; level 2; protein_id "ENSMUSP00000130574.2"; transcript_support_level "3"; mgi_id "MGI:88077"; tag "mRNA_start_NF"; tag "cds_start_NF"; tag "retained_intron_final"; havana_gene "OTTMUSG00000035225.1"; havana_transcript "OTTMUST00000089778.1";
chr15	HAVANA	exon	89357872	89357974	0	-	.	gene_id "ENSMUSG00000022620.15"; transcript_id "ENSMUST00000165199.8"; gene_type "protein_coding"; gene_name "Arsa"; transcript_type "protein_coding"; transcript_name "Arsa-202"; exon_number 8; exon_id "ENSMUSE00001224555.2"; level 2; protein_id "ENSMUSP00000127646.2"; transcript_support_level "1"; mgi_id "MGI:88077"; tag "basic"; tag "Ensembl_canonical"; tag "GENCODE_Primary"; tag "appris_principal_1"; tag "CCDS"; ccdsid "CCDS27753.1"; havana_gene "OTTMUSG00000035225.1"; havana_transcript "OTTMUST00000089775.1";
chr15	HAVANA	CDS	89357872	89357974	0	-	0	gene_id "ENSMUSG00000022620.15"; transcript_id "ENSMUST00000165199.8"; gene_type "protein_coding"; gene_name "Arsa"; transcript_type "protein_coding"; transcript_name "Arsa-202"; exon_number 8; exon_id "ENSMUSE00001224555.2"; level 2; protein_id "ENSMUSP00000127646.2"; transcript_support_level "1"; mgi_id "MGI:88077"; tag "basic"; tag "Ensembl_canonical"; tag "GENCODE_Primary"; tag "appris_principal_1"; tag "CCDS"; ccdsid "CCDS27753.1"; havana_gene "OTTMUSG00000035225.1"; havana_transcript "OTTMUST00000089775.1";
chr15	HAVANA	exon	89357872	89357974	0	-	.	gene_id "ENSMUSG00000022620.15"; transcript_id "ENSMUST00000023292.9"; gene_type "protein_coding"; gene_name "Arsa"; transcript_type "retained_intron"; transcript_name "Arsa-201"; exon_number 6; exon_id "ENSMUSE00001235049.2"; level 2; transcript_support_level "2"; mgi_id "MGI:88077"; havana_gene "OTTMUSG00000035225.1"; havana_transcript "OTTMUST00000089776.1";
chr15	ENSEMBL_gcm37	exon	89357872	89357974	14.0878703250297	-	.	gene_id "ENSMUSG00000022620.15"; transcript_id "ENSMUSG00000022620.15_tx_1"; exon_id "chr15_89357872_89357974_-"; exonnum "8"; txlen "3313";
chr15	HAVANA	exon	89358210	89358337	0	-	.	gene_id "ENSMUSG00000022620.15"; transcript_id "ENSMUST00000165199.8"; gene_type "protein_coding"; gene_name "Arsa"; transcript_type "protein_coding"; transcript_name "Arsa-202"; exon_number 7; exon_id "ENSMUSE00001228757.2"; level 2; protein_id "ENSMUSP00000127646.2"; transcript_support_level "1"; mgi_id "MGI:88077"; tag "basic"; tag "Ensembl_canonical"; tag "GENCODE_Primary"; tag "appris_principal_1"; tag "CCDS"; ccdsid "CCDS27753.1"; havana_gene "OTTMUSG00000035225.1"; havana_transcript "OTTMUST00000089775.1";
chr15	HAVANA	CDS	89358210	89358337	0	-	2	gene_id "ENSMUSG00000022620.15"; transcript_id "ENSMUST00000165199.8"; gene_type "protein_coding"; gene_name "Arsa"; transcript_type "protein_coding"; transcript_name "Arsa-202"; exon_number 7; exon_id "ENSMUSE00001228757.2"; level 2; protein_id "ENSMUSP00000127646.2"; transcript_support_level "1"; mgi_id "MGI:88077"; tag "basic"; tag "Ensembl_canonical"; tag "GENCODE_Primary"; tag "appris_principal_1"; tag "CCDS"; ccdsid "CCDS27753.1"; havana_gene "OTTMUSG00000035225.1"; havana_transcript "OTTMUST00000089775.1";
chr15	HAVANA	exon	89358210	89358337	0	-	.	gene_id "ENSMUSG00000022620.15"; transcript_id "ENSMUST00000023292.9"; gene_type "protein_coding"; gene_name "Arsa"; transcript_type "retained_intron"; transcript_name "Arsa-201"; exon_number 5; exon_id "ENSMUSE00001302268.2"; level 2; transcript_support_level "2"; mgi_id "MGI:88077"; havana_gene "OTTMUSG00000035225.1"; havana_transcript "OTTMUST00000089776.1";
chr15	HAVANA	exon	89358210	89358337	0	-	.	gene_id "ENSMUSG00000022620.15"; transcript_id "ENSMUST00000168270.2"; gene_type "protein_coding"; gene_name "Arsa"; transcript_type "protein_coding"; transcript_name "Arsa-204"; exon_number 2; exon_id "ENSMUSE00001228757.2"; level 2; protein_id "ENSMUSP00000130574.2"; transcript_support_level "3"; mgi_id "MGI:88077"; tag "mRNA_start_NF"; tag "cds_start_NF"; tag "retained_intron_final"; havana_gene "OTTMUSG00000035225.1"; havana_transcript "OTTMUST00000089778.1";
chr15	HAVANA	CDS	89358210	89358337	0	-	2	gene_id "ENSMUSG00000022620.15"; transcript_id "ENSMUST00000168270.2"; gene_type "protein_coding"; gene_name "Arsa"; transcript_type "protein_coding"; transcript_name "Arsa-204"; exon_number 2; exon_id "ENSMUSE00001228757.2"; level 2; protein_id "ENSMUSP00000130574.2"; transcript_support_level "3"; mgi_id "MGI:88077"; tag "mRNA_start_NF"; tag "cds_start_NF"; tag "retained_intron_final"; havana_gene "OTTMUSG00000035225.1"; havana_transcript "OTTMUST00000089778.1";
chr15	ENSEMBL_gcm37	exon	89358210	89358337	14.0878703250297	-	.	gene_id "ENSMUSG00000022620.15"; transcript_id "ENSMUSG00000022620.15_tx_1"; exon_id "chr15_89358210_89358337_-"; exonnum "7"; txlen "3313";
chr15	HAVANA	exon	89358431	89358474	0	-	.	gene_id "ENSMUSG00000022620.15"; transcript_id "ENSMUST00000168270.2"; gene_type "protein_coding"; gene_name "Arsa"; transcript_type "protein_coding"; transcript_name "Arsa-204"; exon_number 1; exon_id "ENSMUSE00000905402.2"; level 2; protein_id "ENSMUSP00000130574.2"; transcript_support_level "3"; mgi_id "MGI:88077"; tag "mRNA_start_NF"; tag "cds_start_NF"; tag "retained_intron_final"; havana_gene "OTTMUSG00000035225.1"; havana_transcript "OTTMUST00000089778.1";
chr15	HAVANA	CDS	89358431	89358474	0	-	1	gene_id "ENSMUSG00000022620.15"; transcript_id "ENSMUST00000168270.2"; gene_type "protein_coding"; gene_name "Arsa"; transcript_type "protein_coding"; transcript_name "Arsa-204"; exon_number 1; exon_id "ENSMUSE00000905402.2"; level 2; protein_id "ENSMUSP00000130574.2"; transcript_support_level "3"; mgi_id "MGI:88077"; tag "mRNA_start_NF"; tag "cds_start_NF"; tag "retained_intron_final"; havana_gene "OTTMUSG00000035225.1"; havana_transcript "OTTMUST00000089778.1";
chr15	HAVANA	exon	89358431	89358555	0	-	.	gene_id "ENSMUSG00000022620.15"; transcript_id "ENSMUST00000165199.8"; gene_type "protein_coding"; gene_name "Arsa"; transcript_type "protein_coding"; transcript_name "Arsa-202"; exon_number 6; exon_id "ENSMUSE00001207271.2"; level 2; protein_id "ENSMUSP00000127646.2"; transcript_support_level "1"; mgi_id "MGI:88077"; tag "basic"; tag "Ensembl_canonical"; tag "GENCODE_Primary"; tag "appris_principal_1"; tag "CCDS"; ccdsid "CCDS27753.1"; havana_gene "OTTMUSG00000035225.1"; havana_transcript "OTTMUST00000089775.1";
chr15	HAVANA	CDS	89358431	89358555	0	-	1	gene_id "ENSMUSG00000022620.15"; transcript_id "ENSMUST00000165199.8"; gene_type "protein_coding"; gene_name "Arsa"; transcript_type "protein_coding"; transcript_name "Arsa-202"; exon_number 6; exon_id "ENSMUSE00001207271.2"; level 2; protein_id "ENSMUSP00000127646.2"; transcript_support_level "1"; mgi_id "MGI:88077"; tag "basic"; tag "Ensembl_canonical"; tag "GENCODE_Primary"; tag "appris_principal_1"; tag "CCDS"; ccdsid "CCDS27753.1"; havana_gene "OTTMUSG00000035225.1"; havana_transcript "OTTMUST00000089775.1";
chr15	HAVANA	exon	89358431	89358555	0	-	.	gene_id "ENSMUSG00000022620.15"; transcript_id "ENSMUST00000023292.9"; gene_type "protein_coding"; gene_name "Arsa"; transcript_type "retained_intron"; transcript_name "Arsa-201"; exon_number 4; exon_id "ENSMUSE00001227722.2"; level 2; transcript_support_level "2"; mgi_id "MGI:88077"; havana_gene "OTTMUSG00000035225.1"; havana_transcript "OTTMUST00000089776.1";
chr15	ENSEMBL_gcm37	exon	89358431	89358555	14.0878703250297	-	.	gene_id "ENSMUSG00000022620.15"; transcript_id "ENSMUSG00000022620.15_tx_1"; exon_id "chr15_89358431_89358555_-"; exonnum "6"; txlen "3313";
chr15	HAVANA	exon	89358743	89358912	0	-	.	gene_id "ENSMUSG00000022620.15"; transcript_id "ENSMUST00000165199.8"; gene_type "protein_coding"; gene_name "Arsa"; transcript_type "protein_coding"; transcript_name "Arsa-202"; exon_number 5; exon_id "ENSMUSE00000322383.4"; level 2; protein_id "ENSMUSP00000127646.2"; transcript_support_level "1"; mgi_id "MGI:88077"; tag "basic"; tag "Ensembl_canonical"; tag "GENCODE_Primary"; tag "appris_principal_1"; tag "CCDS"; ccdsid "CCDS27753.1"; havana_gene "OTTMUSG00000035225.1"; havana_transcript "OTTMUST00000089775.1";
chr15	HAVANA	CDS	89358743	89358912	0	-	0	gene_id "ENSMUSG00000022620.15"; transcript_id "ENSMUST00000165199.8"; gene_type "protein_coding"; gene_name "Arsa"; transcript_type "protein_coding"; transcript_name "Arsa-202"; exon_number 5; exon_id "ENSMUSE00000322383.4"; level 2; protein_id "ENSMUSP00000127646.2"; transcript_support_level "1"; mgi_id "MGI:88077"; tag "basic"; tag "Ensembl_canonical"; tag "GENCODE_Primary"; tag "appris_principal_1"; tag "CCDS"; ccdsid "CCDS27753.1"; havana_gene "OTTMUSG00000035225.1"; havana_transcript "OTTMUST00000089775.1";
chr15	ENSEMBL_gcm37	exon	89358743	89358912	14.0878703250297	-	.	gene_id "ENSMUSG00000022620.15"; transcript_id "ENSMUSG00000022620.15_tx_1"; exon_id "chr15_89358743_89358912_-"; exonnum "5"; txlen "3313";
chr15	HAVANA	exon	89358743	89359208	0	-	.	gene_id "ENSMUSG00000022620.15"; transcript_id "ENSMUST00000023292.9"; gene_type "protein_coding"; gene_name "Arsa"; transcript_type "retained_intron"; transcript_name "Arsa-201"; exon_number 3; exon_id "ENSMUSE00000900381.2"; level 2; transcript_support_level "2"; mgi_id "MGI:88077"; havana_gene "OTTMUSG00000035225.1"; havana_transcript "OTTMUST00000089776.1";
chr15	HAVANA	exon	89358990	89359208	0	-	.	gene_id "ENSMUSG00000022620.15"; transcript_id "ENSMUST00000165199.8"; gene_type "protein_coding"; gene_name "Arsa"; transcript_type "protein_coding"; transcript_name "Arsa-202"; exon_number 4; exon_id "ENSMUSE00000128924.4"; level 2; protein_id "ENSMUSP00000127646.2"; transcript_support_level "1"; mgi_id "MGI:88077"; tag "basic"; tag "Ensembl_canonical"; tag "GENCODE_Primary"; tag "appris_principal_1"; tag "CCDS"; ccdsid "CCDS27753.1"; havana_gene "OTTMUSG00000035225.1"; havana_transcript "OTTMUST00000089775.1";
chr15	HAVANA	CDS	89358990	89359208	0	-	0	gene_id "ENSMUSG00000022620.15"; transcript_id "ENSMUST00000165199.8"; gene_type "protein_coding"; gene_name "Arsa"; transcript_type "protein_coding"; transcript_name "Arsa-202"; exon_number 4; exon_id "ENSMUSE00000128924.4"; level 2; protein_id "ENSMUSP00000127646.2"; transcript_support_level "1"; mgi_id "MGI:88077"; tag "basic"; tag "Ensembl_canonical"; tag "GENCODE_Primary"; tag "appris_principal_1"; tag "CCDS"; ccdsid "CCDS27753.1"; havana_gene "OTTMUSG00000035225.1"; havana_transcript "OTTMUST00000089775.1";
chr15	ENSEMBL_gcm37	exon	89358990	89359208	14.0878703250297	-	.	gene_id "ENSMUSG00000022620.15"; transcript_id "ENSMUSG00000022620.15_tx_1"; exon_id "chr15_89358990_89359208_-"; exonnum "4"; txlen "3313";
chr15	HAVANA	exon	89359325	89359565	0	-	.	gene_id "ENSMUSG00000022620.15"; transcript_id "ENSMUST00000165199.8"; gene_type "protein_coding"; gene_name "Arsa"; transcript_type "protein_coding"; transcript_name "Arsa-202"; exon_number 3; exon_id "ENSMUSE00001304959.2"; level 2; protein_id "ENSMUSP00000127646.2"; transcript_support_level "1"; mgi_id "MGI:88077"; tag "basic"; tag "Ensembl_canonical"; tag "GENCODE_Primary"; tag "appris_principal_1"; tag "CCDS"; ccdsid "CCDS27753.1"; havana_gene "OTTMUSG00000035225.1"; havana_transcript "OTTMUST00000089775.1";
chr15	HAVANA	CDS	89359325	89359565	0	-	1	gene_id "ENSMUSG00000022620.15"; transcript_id "ENSMUST00000165199.8"; gene_type "protein_coding"; gene_name "Arsa"; transcript_type "protein_coding"; transcript_name "Arsa-202"; exon_number 3; exon_id "ENSMUSE00001304959.2"; level 2; protein_id "ENSMUSP00000127646.2"; transcript_support_level "1"; mgi_id "MGI:88077"; tag "basic"; tag "Ensembl_canonical"; tag "GENCODE_Primary"; tag "appris_principal_1"; tag "CCDS"; ccdsid "CCDS27753.1"; havana_gene "OTTMUSG00000035225.1"; havana_transcript "OTTMUST00000089775.1";
chr15	HAVANA	exon	89359325	89359565	0	-	.	gene_id "ENSMUSG00000022620.15"; transcript_id "ENSMUST00000023292.9"; gene_type "protein_coding"; gene_name "Arsa"; transcript_type "retained_intron"; transcript_name "Arsa-201"; exon_number 2; exon_id "ENSMUSE00001240959.2"; level 2; transcript_support_level "2"; mgi_id "MGI:88077"; havana_gene "OTTMUSG00000035225.1"; havana_transcript "OTTMUST00000089776.1";
chr15	ENSEMBL_gcm37	exon	89359325	89359565	14.0878703250297	-	.	gene_id "ENSMUSG00000022620.15"; transcript_id "ENSMUSG00000022620.15_tx_1"; exon_id "chr15_89359325_89359565_-"; exonnum "3"; txlen "3313";
chr15	HAVANA	CDS	89359711	89359925	0	-	0	gene_id "ENSMUSG00000022620.15"; transcript_id "ENSMUST00000165199.8"; gene_type "protein_coding"; gene_name "Arsa"; transcript_type "protein_coding"; transcript_name "Arsa-202"; exon_number 2; exon_id "ENSMUSE00000882527.2"; level 2; protein_id "ENSMUSP00000127646.2"; transcript_support_level "1"; mgi_id "MGI:88077"; tag "basic"; tag "Ensembl_canonical"; tag "GENCODE_Primary"; tag "appris_principal_1"; tag "CCDS"; ccdsid "CCDS27753.1"; havana_gene "OTTMUSG00000035225.1"; havana_transcript "OTTMUST00000089775.1";
chr15	HAVANA	exon	89359711	89360316	0	-	.	gene_id "ENSMUSG00000022620.15"; transcript_id "ENSMUST00000023292.9"; gene_type "protein_coding"; gene_name "Arsa"; transcript_type "retained_intron"; transcript_name "Arsa-201"; exon_number 1; exon_id "ENSMUSE00000322404.8"; level 2; transcript_support_level "2"; mgi_id "MGI:88077"; havana_gene "OTTMUSG00000035225.1"; havana_transcript "OTTMUST00000089776.1";
chr15	HAVANA	exon	89359711	89360858	0	-	.	gene_id "ENSMUSG00000022620.15"; transcript_id "ENSMUST00000165199.8"; gene_type "protein_coding"; gene_name "Arsa"; transcript_type "protein_coding"; transcript_name "Arsa-202"; exon_number 2; exon_id "ENSMUSE00000882527.2"; level 2; protein_id "ENSMUSP00000127646.2"; transcript_support_level "1"; mgi_id "MGI:88077"; tag "basic"; tag "Ensembl_canonical"; tag "GENCODE_Primary"; tag "appris_principal_1"; tag "CCDS"; ccdsid "CCDS27753.1"; havana_gene "OTTMUSG00000035225.1"; havana_transcript "OTTMUST00000089775.1";
chr15	ENSEMBL_gcm37	exon	89359711	89360858	14.0878703250297	-	.	gene_id "ENSMUSG00000022620.15"; transcript_id "ENSMUSG00000022620.15_tx_1"; exon_id "chr15_89359711_89360858_-"; exonnum "2"; txlen "3313";
chr15	HAVANA	start_codon	89359923	89359925	0	-	0	gene_id "ENSMUSG00000022620.15"; transcript_id "ENSMUST00000165199.8"; gene_type "protein_coding"; gene_name "Arsa"; transcript_type "protein_coding"; transcript_name "Arsa-202"; exon_number 2; exon_id "ENSMUSE00000882527.2"; level 2; protein_id "ENSMUSP00000127646.2"; transcript_support_level "1"; mgi_id "MGI:88077"; tag "basic"; tag "Ensembl_canonical"; tag "GENCODE_Primary"; tag "appris_principal_1"; tag "CCDS"; ccdsid "CCDS27753.1"; havana_gene "OTTMUSG00000035225.1"; havana_transcript "OTTMUST00000089775.1";
chr15	HAVANA	UTR	89359926	89360858	0	-	.	gene_id "ENSMUSG00000022620.15"; transcript_id "ENSMUST00000165199.8"; gene_type "protein_coding"; gene_name "Arsa"; transcript_type "protein_coding"; transcript_name "Arsa-202"; exon_number 2; exon_id "ENSMUSE00000882527.2"; level 2; protein_id "ENSMUSP00000127646.2"; transcript_support_level "1"; mgi_id "MGI:88077"; tag "basic"; tag "Ensembl_canonical"; tag "GENCODE_Primary"; tag "appris_principal_1"; tag "CCDS"; ccdsid "CCDS27753.1"; havana_gene "OTTMUSG00000035225.1"; havana_transcript "OTTMUST00000089775.1";
chr15	HAVANA	exon	89360434	89360532	0	-	.	gene_id "ENSMUSG00000022620.15"; transcript_id "ENSMUST00000168052.2"; gene_type "protein_coding"; gene_name "Arsa"; transcript_type "protein_coding_CDS_not_defined"; transcript_name "Arsa-203"; exon_number 3; exon_id "ENSMUSE00000911331.2"; level 2; transcript_support_level "3"; mgi_id "MGI:88077"; havana_gene "OTTMUSG00000035225.1"; havana_transcript "OTTMUST00000089777.1";
chr15	HAVANA	transcript	89360434	89361614	0	-	.	gene_id "ENSMUSG00000022620.15"; transcript_id "ENSMUST00000168052.2"; gene_type "protein_coding"; gene_name "Arsa"; transcript_type "protein_coding_CDS_not_defined"; transcript_name "Arsa-203"; level 2; transcript_support_level "3"; mgi_id "MGI:88077"; havana_gene "OTTMUSG00000035225.1"; havana_transcript "OTTMUST00000089777.1";
chr15	HAVANA	exon	89360635	89360858	0	-	.	gene_id "ENSMUSG00000022620.15"; transcript_id "ENSMUST00000168052.2"; gene_type "protein_coding"; gene_name "Arsa"; transcript_type "protein_coding_CDS_not_defined"; transcript_name "Arsa-203"; exon_number 2; exon_id "ENSMUSE00000906227.2"; level 2; transcript_support_level "3"; mgi_id "MGI:88077"; havana_gene "OTTMUSG00000035225.1"; havana_transcript "OTTMUST00000089777.1";
chr15	sragcm37_mid	exon	89361353	89361501	14.0878703250297	-	.	gene_id "ENSMUSG00000022620.15"; transcript_id "ENSMUSG00000022620.15_tx_1"; exon_id "chr15_89361353_89361501_-"; exonnum "1"; txlen "3313";
chr15	HAVANA	exon	89361353	89361614	0	-	.	gene_id "ENSMUSG00000022620.15"; transcript_id "ENSMUST00000168052.2"; gene_type "protein_coding"; gene_name "Arsa"; transcript_type "protein_coding_CDS_not_defined"; transcript_name "Arsa-203"; exon_number 1; exon_id "ENSMUSE00000908094.2"; level 2; transcript_support_level "3"; mgi_id "MGI:88077"; havana_gene "OTTMUSG00000035225.1"; havana_transcript "OTTMUST00000089777.1";
chr15	HAVANA	exon	89361353	89361628	0	-	.	gene_id "ENSMUSG00000022620.15"; transcript_id "ENSMUST00000165199.8"; gene_type "protein_coding"; gene_name "Arsa"; transcript_type "protein_coding"; transcript_name "Arsa-202"; exon_number 1; exon_id "ENSMUSE00000887402.2"; level 2; protein_id "ENSMUSP00000127646.2"; transcript_support_level "1"; mgi_id "MGI:88077"; tag "basic"; tag "Ensembl_canonical"; tag "GENCODE_Primary"; tag "appris_principal_1"; tag "CCDS"; ccdsid "CCDS27753.1"; havana_gene "OTTMUSG00000035225.1"; havana_transcript "OTTMUST00000089775.1";
chr15	HAVANA	UTR	89361353	89361628	0	-	.	gene_id "ENSMUSG00000022620.15"; transcript_id "ENSMUST00000165199.8"; gene_type "protein_coding"; gene_name "Arsa"; transcript_type "protein_coding"; transcript_name "Arsa-202"; exon_number 1; exon_id "ENSMUSE00000887402.2"; level 2; protein_id "ENSMUSP00000127646.2"; transcript_support_level "1"; mgi_id "MGI:88077"; tag "basic"; tag "Ensembl_canonical"; tag "GENCODE_Primary"; tag "appris_principal_1"; tag "CCDS"; ccdsid "CCDS27753.1"; havana_gene "OTTMUSG00000035225.1"; havana_transcript "OTTMUST00000089775.1";
chr15	HAVANA	exon	89404299	89407177	0	-	.	gene_id "ENSMUSG00000086602.2"; transcript_id "ENSMUST00000155610.2"; gene_type "lncRNA"; gene_name "Gm15609"; transcript_type "lncRNA"; transcript_name "Gm15609-201"; exon_number 2; exon_id "ENSMUSE00000780373.2"; level 2; transcript_support_level "1"; mgi_id "MGI:3783055"; tag "basic"; tag "Ensembl_canonical"; tag "GENCODE_Primary"; havana_gene "OTTMUSG00000024300.1"; havana_transcript "OTTMUST00000059511.1";
chr15	HAVANA	gene	89404299	89407880	0	-	.	gene_id "ENSMUSG00000086602.2"; gene_type "lncRNA"; gene_name "Gm15609"; level 2; mgi_id "MGI:3783055"; havana_gene "OTTMUSG00000024300.1";
chr15	HAVANA	transcript	89404299	89407880	0	-	.	gene_id "ENSMUSG00000086602.2"; transcript_id "ENSMUST00000155610.2"; gene_type "lncRNA"; gene_name "Gm15609"; transcript_type "lncRNA"; transcript_name "Gm15609-201"; level 2; transcript_support_level "1"; mgi_id "MGI:3783055"; tag "basic"; tag "Ensembl_canonical"; tag "GENCODE_Primary"; havana_gene "OTTMUSG00000024300.1"; havana_transcript "OTTMUST00000059511.1";
chr15	sragcm37_es	exon	89405294	89405586	0.67773973685231	-	.	gene_id "ENSMUSG00000086602.2"; transcript_id "ENSMUSG00000086602.2_tx_3"; exon_id "chr15_89405294_89405586_-"; exonnum "3"; txlen "507";
chr15	sragcm37_mid	exon	89407093	89407177	0.67773973685231	-	.	gene_id "ENSMUSG00000086602.2"; transcript_id "ENSMUSG00000086602.2_tx_3"; exon_id "chr15_89407093_89407177_-"; exonnum "2"; txlen "507";
chr15	sragcm37_ss	exon	89407764	89407892	0.67773973685231	-	.	gene_id "ENSMUSG00000086602.2"; transcript_id "ENSMUSG00000086602.2_tx_3"; exon_id "chr15_89407764_89407892_-"; exonnum "1"; txlen "507";
chr15	HAVANA	exon	89407800	89407880	0	-	.	gene_id "ENSMUSG00000086602.2"; transcript_id "ENSMUST00000155610.2"; gene_type "lncRNA"; gene_name "Gm15609"; transcript_type "lncRNA"; transcript_name "Gm15609-201"; exon_number 1; exon_id "ENSMUSE00000821851.2"; level 2; transcript_support_level "1"; mgi_id "MGI:3783055"; tag "basic"; tag "Ensembl_canonical"; tag "GENCODE_Primary"; havana_gene "OTTMUSG00000024300.1"; havana_transcript "OTTMUST00000059511.1";
chr15	sragcm37_es	exon	89410814	89411244	0.0122044969397285	-	.	gene_id "sragcm37_gene_53480"; transcript_id "sragcm37_gene_53480_tx_1"; exon_id "chr15_89410814_89411244_-"; exonnum "4"; txlen "1182";
chr15	sragcm37_mid	exon	89412425	89412598	0.0122044969397285	-	.	gene_id "sragcm37_gene_53480"; transcript_id "sragcm37_gene_53480_tx_1"; exon_id "chr15_89412425_89412598_-"; exonnum "3"; txlen "1182";
chr15	sragcm37_mid	exon	89413633	89413706	0.0122044969397285	-	.	gene_id "sragcm37_gene_53480"; transcript_id "sragcm37_gene_53480_tx_1"; exon_id "chr15_89413633_89413706_-"; exonnum "2"; txlen "1182";
chr15	sragcm37_ss	exon	89416354	89416856	0.0122044969397285	-	.	gene_id "sragcm37_gene_53480"; transcript_id "sragcm37_gene_53480_tx_1"; exon_id "chr15_89416354_89416856_-"; exonnum "1"; txlen "1182";
chr15	HAVANA	exon	89450873	89451507	0	-	.	gene_id "ENSMUSG00000142285.1"; transcript_id "ENSMUST00000370065.1"; gene_type "lncRNA"; gene_name "ENSMUSG00000142285"; transcript_type "lncRNA"; transcript_name "ENSMUST00000370065"; exon_number 2; exon_id "ENSMUSE00001728144.1"; level 2; tag "basic"; tag "Ensembl_canonical"; tag "GENCODE_Primary"; tag "TAGENE";
chr15	HAVANA	gene	89450873	89452528	0	-	.	gene_id "ENSMUSG00000142285.1"; gene_type "lncRNA"; gene_name "ENSMUSG00000142285"; level 2;
chr15	HAVANA	transcript	89450873	89452528	0	-	.	gene_id "ENSMUSG00000142285.1"; transcript_id "ENSMUST00000370065.1"; gene_type "lncRNA"; gene_name "ENSMUSG00000142285"; transcript_type "lncRNA"; transcript_name "ENSMUST00000370065"; level 2; tag "basic"; tag "Ensembl_canonical"; tag "GENCODE_Primary"; tag "TAGENE";
chr15	HAVANA	exon	89451315	89451507	0	-	.	gene_id "ENSMUSG00000142285.1"; transcript_id "ENSMUST00000370066.1"; gene_type "lncRNA"; gene_name "ENSMUSG00000142285"; transcript_type "lncRNA"; transcript_name "ENSMUST00000370066"; exon_number 2; exon_id "ENSMUSE00001728146.1"; level 2; tag "TAGENE";
chr15	HAVANA	transcript	89451315	89452492	0	-	.	gene_id "ENSMUSG00000142285.1"; transcript_id "ENSMUST00000370066.1"; gene_type "lncRNA"; gene_name "ENSMUSG00000142285"; transcript_type "lncRNA"; transcript_name "ENSMUST00000370066"; level 2; tag "TAGENE";
chr15	HAVANA	transcript	89451877	89452473	0	-	.	gene_id "ENSMUSG00000142285.1"; transcript_id "ENSMUST00000370067.1"; gene_type "lncRNA"; gene_name "ENSMUSG00000142285"; transcript_type "lncRNA"; transcript_name "ENSMUST00000370067"; level 2; tag "TAGENE";
chr15	HAVANA	exon	89451877	89452473	0	-	.	gene_id "ENSMUSG00000142285.1"; transcript_id "ENSMUST00000370067.1"; gene_type "lncRNA"; gene_name "ENSMUSG00000142285"; transcript_type "lncRNA"; transcript_name "ENSMUST00000370067"; exon_number 1; exon_id "ENSMUSE00001728143.1"; level 2; tag "TAGENE";
chr15	HAVANA	exon	89452212	89452492	0	-	.	gene_id "ENSMUSG00000142285.1"; transcript_id "ENSMUST00000370066.1"; gene_type "lncRNA"; gene_name "ENSMUSG00000142285"; transcript_type "lncRNA"; transcript_name "ENSMUST00000370066"; exon_number 1; exon_id "ENSMUSE00001728147.1"; level 2; tag "TAGENE";
chr15	HAVANA	exon	89452215	89452528	0	-	.	gene_id "ENSMUSG00000142285.1"; transcript_id "ENSMUST00000370065.1"; gene_type "lncRNA"; gene_name "ENSMUSG00000142285"; transcript_type "lncRNA"; transcript_name "ENSMUST00000370065"; exon_number 1; exon_id "ENSMUSE00001728145.1"; level 2; tag "basic"; tag "Ensembl_canonical"; tag "GENCODE_Primary"; tag "TAGENE";
chr15	HAVANA	exon	89454517	89454642	0	-	.	gene_id "ENSMUSG00000142245.1"; transcript_id "ENSMUST00000369817.1"; gene_type "lncRNA"; gene_name "ENSMUSG00000142245"; transcript_type "lncRNA"; transcript_name "ENSMUST00000369817"; exon_number 2; exon_id "ENSMUSE00001727615.1"; level 2; tag "basic"; tag "Ensembl_canonical"; tag "GENCODE_Primary"; tag "TAGENE";
chr15	HAVANA	gene	89454517	89458020	0	-	.	gene_id "ENSMUSG00000142245.1"; gene_type "lncRNA"; gene_name "ENSMUSG00000142245"; level 2;
chr15	HAVANA	transcript	89454517	89458020	0	-	.	gene_id "ENSMUSG00000142245.1"; transcript_id "ENSMUST00000369817.1"; gene_type "lncRNA"; gene_name "ENSMUSG00000142245"; transcript_type "lncRNA"; transcript_name "ENSMUST00000369817"; level 2; tag "basic"; tag "Ensembl_canonical"; tag "GENCODE_Primary"; tag "TAGENE";
chr15	HAVANA	exon	89457900	89458020	0	-	.	gene_id "ENSMUSG00000142245.1"; transcript_id "ENSMUST00000369817.1"; gene_type "lncRNA"; gene_name "ENSMUSG00000142245"; transcript_type "lncRNA"; transcript_name "ENSMUST00000369817"; exon_number 1; exon_id "ENSMUSE00001727616.1"; level 2; tag "basic"; tag "Ensembl_canonical"; tag "GENCODE_Primary"; tag "TAGENE";
chr15	HAVANA	UTR	89466736	89467555	0	-	.	gene_id "ENSMUSG00000022621.17"; transcript_id "ENSMUST00000023294.15"; gene_type "protein_coding"; gene_name "Rabl2"; transcript_type "protein_coding"; transcript_name "Rabl2-201"; exon_number 9; exon_id "ENSMUSE00000906062.2"; level 2; protein_id "ENSMUSP00000023294.9"; transcript_support_level "1"; mgi_id "MGI:1915958"; tag "basic"; tag "Ensembl_canonical"; tag "GENCODE_Primary"; tag "appris_principal_1"; tag "CCDS"; ccdsid "CCDS49704.1"; havana_gene "OTTMUSG00000035204.1"; havana_transcript "OTTMUST00000089659.1";
chr15	HAVANA	exon	89466736	89467633	0	-	.	gene_id "ENSMUSG00000022621.17"; transcript_id "ENSMUST00000023294.15"; gene_type "protein_coding"; gene_name "Rabl2"; transcript_type "protein_coding"; transcript_name "Rabl2-201"; exon_number 9; exon_id "ENSMUSE00000906062.2"; level 2; protein_id "ENSMUSP00000023294.9"; transcript_support_level "1"; mgi_id "MGI:1915958"; tag "basic"; tag "Ensembl_canonical"; tag "GENCODE_Primary"; tag "appris_principal_1"; tag "CCDS"; ccdsid "CCDS49704.1"; havana_gene "OTTMUSG00000035204.1"; havana_transcript "OTTMUST00000089659.1";
chr15	HAVANA	gene	89466736	89476126	0	-	.	gene_id "ENSMUSG00000022621.17"; gene_type "protein_coding"; gene_name "Rabl2"; level 2; mgi_id "MGI:1915958"; havana_gene "OTTMUSG00000035204.1";
chr15	HAVANA	transcript	89466736	89476126	0	-	.	gene_id "ENSMUSG00000022621.17"; transcript_id "ENSMUST00000023294.15"; gene_type "protein_coding"; gene_name "Rabl2"; transcript_type "protein_coding"; transcript_name "Rabl2-201"; level 2; protein_id "ENSMUSP00000023294.9"; transcript_support_level "1"; mgi_id "MGI:1915958"; tag "basic"; tag "Ensembl_canonical"; tag "GENCODE_Primary"; tag "appris_principal_1"; tag "CCDS"; ccdsid "CCDS49704.1"; havana_gene "OTTMUSG00000035204.1"; havana_transcript "OTTMUST00000089659.1";
chr15	HAVANA	UTR	89466740	89467555	0	-	.	gene_id "ENSMUSG00000022621.17"; transcript_id "ENSMUST00000094056.12"; gene_type "protein_coding"; gene_name "Rabl2"; transcript_type "protein_coding"; transcript_name "Rabl2-202"; exon_number 6; exon_id "ENSMUSE00001213191.2"; level 2; protein_id "ENSMUSP00000091598.6"; transcript_support_level "1"; mgi_id "MGI:1915958"; tag "basic"; havana_gene "OTTMUSG00000035204.1"; havana_transcript "OTTMUST00000089660.1";
chr15	HAVANA	exon	89466740	89467633	0	-	.	gene_id "ENSMUSG00000022621.17"; transcript_id "ENSMUST00000094056.12"; gene_type "protein_coding"; gene_name "Rabl2"; transcript_type "protein_coding"; transcript_name "Rabl2-202"; exon_number 6; exon_id "ENSMUSE00001213191.2"; level 2; protein_id "ENSMUSP00000091598.6"; transcript_support_level "1"; mgi_id "MGI:1915958"; tag "basic"; havana_gene "OTTMUSG00000035204.1"; havana_transcript "OTTMUST00000089660.1";
chr15	HAVANA	exon	89466740	89467633	0	-	.	gene_id "ENSMUSG00000022621.17"; transcript_id "ENSMUST00000165747.8"; gene_type "protein_coding"; gene_name "Rabl2"; transcript_type "retained_intron"; transcript_name "Rabl2-204"; exon_number 7; exon_id "ENSMUSE00001282948.2"; level 2; transcript_support_level "2"; mgi_id "MGI:1915958"; havana_gene "OTTMUSG00000035204.1"; havana_transcript "OTTMUST00000089662.1";
chr15	HAVANA	transcript	89466740	89476067	0	-	.	gene_id "ENSMUSG00000022621.17"; transcript_id "ENSMUST00000094056.12"; gene_type "protein_coding"; gene_name "Rabl2"; transcript_type "protein_coding"; transcript_name "Rabl2-202"; level 2; protein_id "ENSMUSP00000091598.6"; transcript_support_level "1"; mgi_id "MGI:1915958"; tag "basic"; havana_gene "OTTMUSG00000035204.1"; havana_transcript "OTTMUST00000089660.1";
chr15	HAVANA	transcript	89466740	89476068	0	-	.	gene_id "ENSMUSG00000022621.17"; transcript_id "ENSMUST00000165747.8"; gene_type "protein_coding"; gene_name "Rabl2"; transcript_type "retained_intron"; transcript_name "Rabl2-204"; level 2; transcript_support_level "2"; mgi_id "MGI:1915958"; havana_gene "OTTMUSG00000035204.1"; havana_transcript "OTTMUST00000089662.1";
chr15	HAVANA	exon	89467244	89467633	0	-	.	gene_id "ENSMUSG00000022621.17"; transcript_id "ENSMUST00000172053.8"; gene_type "protein_coding"; gene_name "Rabl2"; transcript_type "nonsense_mediated_decay"; transcript_name "Rabl2-210"; exon_number 7; exon_id "ENSMUSE00000905819.2"; level 2; protein_id "ENSMUSP00000129253.2"; transcript_support_level "5"; mgi_id "MGI:1915958"; havana_gene "OTTMUSG00000035204.1"; havana_transcript "OTTMUST00000089664.1";
chr15	HAVANA	UTR	89467244	89467633	0	-	.	gene_id "ENSMUSG00000022621.17"; transcript_id "ENSMUST00000172053.8"; gene_type "protein_coding"; gene_name "Rabl2"; transcript_type "nonsense_mediated_decay"; transcript_name "Rabl2-210"; exon_number 7; exon_id "ENSMUSE00000905819.2"; level 2; protein_id "ENSMUSP00000129253.2"; transcript_support_level "5"; mgi_id "MGI:1915958"; havana_gene "OTTMUSG00000035204.1"; havana_transcript "OTTMUST00000089664.1";
chr15	HAVANA	transcript	89467244	89474602	0	-	.	gene_id "ENSMUSG00000022621.17"; transcript_id "ENSMUST00000172053.8"; gene_type "protein_coding"; gene_name "Rabl2"; transcript_type "nonsense_mediated_decay"; transcript_name "Rabl2-210"; level 2; protein_id "ENSMUSP00000129253.2"; transcript_support_level "5"; mgi_id "MGI:1915958"; havana_gene "OTTMUSG00000035204.1"; havana_transcript "OTTMUST00000089664.1";
chr15	HAVANA	exon	89467516	89467633	0	-	.	gene_id "ENSMUSG00000022621.17"; transcript_id "ENSMUST00000172074.8"; gene_type "protein_coding"; gene_name "Rabl2"; transcript_type "retained_intron"; transcript_name "Rabl2-211"; exon_number 3; exon_id "ENSMUSE00000887502.2"; level 2; transcript_support_level "2"; mgi_id "MGI:1915958"; havana_gene "OTTMUSG00000035204.1"; havana_transcript "OTTMUST00000089669.1";
chr15	HAVANA	transcript	89467516	89468745	0	-	.	gene_id "ENSMUSG00000022621.17"; transcript_id "ENSMUST00000172074.8"; gene_type "protein_coding"; gene_name "Rabl2"; transcript_type "retained_intron"; transcript_name "Rabl2-211"; level 2; transcript_support_level "2"; mgi_id "MGI:1915958"; havana_gene "OTTMUSG00000035204.1"; havana_transcript "OTTMUST00000089669.1";
chr15	HAVANA	stop_codon	89467553	89467555	0	-	0	gene_id "ENSMUSG00000022621.17"; transcript_id "ENSMUST00000023294.15"; gene_type "protein_coding"; gene_name "Rabl2"; transcript_type "protein_coding"; transcript_name "Rabl2-201"; exon_number 9; exon_id "ENSMUSE00000906062.2"; level 2; protein_id "ENSMUSP00000023294.9"; transcript_support_level "1"; mgi_id "MGI:1915958"; tag "basic"; tag "Ensembl_canonical"; tag "GENCODE_Primary"; tag "appris_principal_1"; tag "CCDS"; ccdsid "CCDS49704.1"; havana_gene "OTTMUSG00000035204.1"; havana_transcript "OTTMUST00000089659.1";
chr15	HAVANA	stop_codon	89467553	89467555	0	-	0	gene_id "ENSMUSG00000022621.17"; transcript_id "ENSMUST00000094056.12"; gene_type "protein_coding"; gene_name "Rabl2"; transcript_type "protein_coding"; transcript_name "Rabl2-202"; exon_number 6; exon_id "ENSMUSE00001213191.2"; level 2; protein_id "ENSMUSP00000091598.6"; transcript_support_level "1"; mgi_id "MGI:1915958"; tag "basic"; havana_gene "OTTMUSG00000035204.1"; havana_transcript "OTTMUST00000089660.1";
chr15	HAVANA	CDS	89467556	89467633	0	-	0	gene_id "ENSMUSG00000022621.17"; transcript_id "ENSMUST00000023294.15"; gene_type "protein_coding"; gene_name "Rabl2"; transcript_type "protein_coding"; transcript_name "Rabl2-201"; exon_number 9; exon_id "ENSMUSE00000906062.2"; level 2; protein_id "ENSMUSP00000023294.9"; transcript_support_level "1"; mgi_id "MGI:1915958"; tag "basic"; tag "Ensembl_canonical"; tag "GENCODE_Primary"; tag "appris_principal_1"; tag "CCDS"; ccdsid "CCDS49704.1"; havana_gene "OTTMUSG00000035204.1"; havana_transcript "OTTMUST00000089659.1";
chr15	HAVANA	CDS	89467556	89467633	0	-	0	gene_id "ENSMUSG00000022621.17"; transcript_id "ENSMUST00000094056.12"; gene_type "protein_coding"; gene_name "Rabl2"; transcript_type "protein_coding"; transcript_name "Rabl2-202"; exon_number 6; exon_id "ENSMUSE00001213191.2"; level 2; protein_id "ENSMUSP00000091598.6"; transcript_support_level "1"; mgi_id "MGI:1915958"; tag "basic"; havana_gene "OTTMUSG00000035204.1"; havana_transcript "OTTMUST00000089660.1";
chr15	HAVANA	exon	89467558	89467633	0	-	.	gene_id "ENSMUSG00000022621.17"; transcript_id "ENSMUST00000169466.8"; gene_type "protein_coding"; gene_name "Rabl2"; transcript_type "nonsense_mediated_decay"; transcript_name "Rabl2-205"; exon_number 5; exon_id "ENSMUSE00000903156.2"; level 2; protein_id "ENSMUSP00000129660.2"; transcript_support_level "5"; mgi_id "MGI:1915958"; havana_gene "OTTMUSG00000035204.1"; havana_transcript "OTTMUST00000089668.1";
chr15	HAVANA	UTR	89467558	89467633	0	-	.	gene_id "ENSMUSG00000022621.17"; transcript_id "ENSMUST00000169466.8"; gene_type "protein_coding"; gene_name "Rabl2"; transcript_type "nonsense_mediated_decay"; transcript_name "Rabl2-205"; exon_number 5; exon_id "ENSMUSE00000903156.2"; level 2; protein_id "ENSMUSP00000129660.2"; transcript_support_level "5"; mgi_id "MGI:1915958"; havana_gene "OTTMUSG00000035204.1"; havana_transcript "OTTMUST00000089668.1";
chr15	HAVANA	transcript	89467558	89476093	0	-	.	gene_id "ENSMUSG00000022621.17"; transcript_id "ENSMUST00000169466.8"; gene_type "protein_coding"; gene_name "Rabl2"; transcript_type "nonsense_mediated_decay"; transcript_name "Rabl2-205"; level 2; protein_id "ENSMUSP00000129660.2"; transcript_support_level "5"; mgi_id "MGI:1915958"; havana_gene "OTTMUSG00000035204.1"; havana_transcript "OTTMUST00000089668.1";
chr15	HAVANA	exon	89467586	89467633	0	-	.	gene_id "ENSMUSG00000022621.17"; transcript_id "ENSMUST00000171580.8"; gene_type "protein_coding"; gene_name "Rabl2"; transcript_type "nonsense_mediated_decay"; transcript_name "Rabl2-208"; exon_number 6; exon_id "ENSMUSE00000915607.2"; level 2; protein_id "ENSMUSP00000128799.2"; transcript_support_level "5"; mgi_id "MGI:1915958"; havana_gene "OTTMUSG00000035204.1"; havana_transcript "OTTMUST00000089666.1";
chr15	HAVANA	UTR	89467586	89467633	0	-	.	gene_id "ENSMUSG00000022621.17"; transcript_id "ENSMUST00000171580.8"; gene_type "protein_coding"; gene_name "Rabl2"; transcript_type "nonsense_mediated_decay"; transcript_name "Rabl2-208"; exon_number 6; exon_id "ENSMUSE00000915607.2"; level 2; protein_id "ENSMUSP00000128799.2"; transcript_support_level "5"; mgi_id "MGI:1915958"; havana_gene "OTTMUSG00000035204.1"; havana_transcript "OTTMUST00000089666.1";
chr15	HAVANA	transcript	89467586	89476042	0	-	.	gene_id "ENSMUSG00000022621.17"; transcript_id "ENSMUST00000171580.8"; gene_type "protein_coding"; gene_name "Rabl2"; transcript_type "nonsense_mediated_decay"; transcript_name "Rabl2-208"; level 2; protein_id "ENSMUSP00000128799.2"; transcript_support_level "5"; mgi_id "MGI:1915958"; havana_gene "OTTMUSG00000035204.1"; havana_transcript "OTTMUST00000089666.1";
chr15	HAVANA	exon	89467601	89467633	0	-	.	gene_id "ENSMUSG00000022621.17"; transcript_id "ENSMUST00000171826.2"; gene_type "protein_coding"; gene_name "Rabl2"; transcript_type "protein_coding"; transcript_name "Rabl2-209"; exon_number 3; exon_id "ENSMUSE00000906497.2"; level 2; protein_id "ENSMUSP00000129221.2"; transcript_support_level "1"; mgi_id "MGI:1915958"; tag "mRNA_start_NF"; tag "mRNA_end_NF"; tag "cds_start_NF"; tag "cds_end_NF"; havana_gene "OTTMUSG00000035204.1"; havana_transcript "OTTMUST00000089663.1";
chr15	HAVANA	CDS	89467601	89467633	0	-	0	gene_id "ENSMUSG00000022621.17"; transcript_id "ENSMUST00000171826.2"; gene_type "protein_coding"; gene_name "Rabl2"; transcript_type "protein_coding"; transcript_name "Rabl2-209"; exon_number 3; exon_id "ENSMUSE00000906497.2"; level 2; protein_id "ENSMUSP00000129221.2"; transcript_support_level "1"; mgi_id "MGI:1915958"; tag "mRNA_start_NF"; tag "mRNA_end_NF"; tag "cds_start_NF"; tag "cds_end_NF"; havana_gene "OTTMUSG00000035204.1"; havana_transcript "OTTMUST00000089663.1";
chr15	HAVANA	transcript	89467601	89468520	0	-	.	gene_id "ENSMUSG00000022621.17"; transcript_id "ENSMUST00000171826.2"; gene_type "protein_coding"; gene_name "Rabl2"; transcript_type "protein_coding"; transcript_name "Rabl2-209"; level 2; protein_id "ENSMUSP00000129221.2"; transcript_support_level "1"; mgi_id "MGI:1915958"; tag "mRNA_start_NF"; tag "mRNA_end_NF"; tag "cds_start_NF"; tag "cds_end_NF"; havana_gene "OTTMUSG00000035204.1"; havana_transcript "OTTMUST00000089663.1";
chr15	HAVANA	exon	89467802	89467885	0	-	.	gene_id "ENSMUSG00000022621.17"; transcript_id "ENSMUST00000023294.15"; gene_type "protein_coding"; gene_name "Rabl2"; transcript_type "protein_coding"; transcript_name "Rabl2-201"; exon_number 8; exon_id "ENSMUSE00001239187.2"; level 2; protein_id "ENSMUSP00000023294.9"; transcript_support_level "1"; mgi_id "MGI:1915958"; tag "basic"; tag "Ensembl_canonical"; tag "GENCODE_Primary"; tag "appris_principal_1"; tag "CCDS"; ccdsid "CCDS49704.1"; havana_gene "OTTMUSG00000035204.1"; havana_transcript "OTTMUST00000089659.1";
chr15	HAVANA	CDS	89467802	89467885	0	-	0	gene_id "ENSMUSG00000022621.17"; transcript_id "ENSMUST00000023294.15"; gene_type "protein_coding"; gene_name "Rabl2"; transcript_type "protein_coding"; transcript_name "Rabl2-201"; exon_number 8; exon_id "ENSMUSE00001239187.2"; level 2; protein_id "ENSMUSP00000023294.9"; transcript_support_level "1"; mgi_id "MGI:1915958"; tag "basic"; tag "Ensembl_canonical"; tag "GENCODE_Primary"; tag "appris_principal_1"; tag "CCDS"; ccdsid "CCDS49704.1"; havana_gene "OTTMUSG00000035204.1"; havana_transcript "OTTMUST00000089659.1";
chr15	HAVANA	exon	89467802	89467885	0	-	.	gene_id "ENSMUSG00000022621.17"; transcript_id "ENSMUST00000094056.12"; gene_type "protein_coding"; gene_name "Rabl2"; transcript_type "protein_coding"; transcript_name "Rabl2-202"; exon_number 5; exon_id "ENSMUSE00001239187.2"; level 2; protein_id "ENSMUSP00000091598.6"; transcript_support_level "1"; mgi_id "MGI:1915958"; tag "basic"; havana_gene "OTTMUSG00000035204.1"; havana_transcript "OTTMUST00000089660.1";
chr15	HAVANA	CDS	89467802	89467885	0	-	0	gene_id "ENSMUSG00000022621.17"; transcript_id "ENSMUST00000094056.12"; gene_type "protein_coding"; gene_name "Rabl2"; transcript_type "protein_coding"; transcript_name "Rabl2-202"; exon_number 5; exon_id "ENSMUSE00001239187.2"; level 2; protein_id "ENSMUSP00000091598.6"; transcript_support_level "1"; mgi_id "MGI:1915958"; tag "basic"; havana_gene "OTTMUSG00000035204.1"; havana_transcript "OTTMUST00000089660.1";
chr15	HAVANA	exon	89467802	89467885	0	-	.	gene_id "ENSMUSG00000022621.17"; transcript_id "ENSMUST00000172053.8"; gene_type "protein_coding"; gene_name "Rabl2"; transcript_type "nonsense_mediated_decay"; transcript_name "Rabl2-210"; exon_number 6; exon_id "ENSMUSE00001216744.2"; level 2; protein_id "ENSMUSP00000129253.2"; transcript_support_level "5"; mgi_id "MGI:1915958"; havana_gene "OTTMUSG00000035204.1"; havana_transcript "OTTMUST00000089664.1";
chr15	HAVANA	UTR	89467802	89467885	0	-	.	gene_id "ENSMUSG00000022621.17"; transcript_id "ENSMUST00000172053.8"; gene_type "protein_coding"; gene_name "Rabl2"; transcript_type "nonsense_mediated_decay"; transcript_name "Rabl2-210"; exon_number 6; exon_id "ENSMUSE00001216744.2"; level 2; protein_id "ENSMUSP00000129253.2"; transcript_support_level "5"; mgi_id "MGI:1915958"; havana_gene "OTTMUSG00000035204.1"; havana_transcript "OTTMUST00000089664.1";
chr15	HAVANA	exon	89467802	89467885	0	-	.	gene_id "ENSMUSG00000022621.17"; transcript_id "ENSMUST00000172074.8"; gene_type "protein_coding"; gene_name "Rabl2"; transcript_type "retained_intron"; transcript_name "Rabl2-211"; exon_number 2; exon_id "ENSMUSE00001216744.2"; level 2; transcript_support_level "2"; mgi_id "MGI:1915958"; havana_gene "OTTMUSG00000035204.1"; havana_transcript "OTTMUST00000089669.1";
chr15	HAVANA	exon	89467802	89467885	0	-	.	gene_id "ENSMUSG00000022621.17"; transcript_id "ENSMUST00000169466.8"; gene_type "protein_coding"; gene_name "Rabl2"; transcript_type "nonsense_mediated_decay"; transcript_name "Rabl2-205"; exon_number 4; exon_id "ENSMUSE00001216744.2"; level 2; protein_id "ENSMUSP00000129660.2"; transcript_support_level "5"; mgi_id "MGI:1915958"; havana_gene "OTTMUSG00000035204.1"; havana_transcript "OTTMUST00000089668.1";
chr15	HAVANA	UTR	89467802	89467885	0	-	.	gene_id "ENSMUSG00000022621.17"; transcript_id "ENSMUST00000169466.8"; gene_type "protein_coding"; gene_name "Rabl2"; transcript_type "nonsense_mediated_decay"; transcript_name "Rabl2-205"; exon_number 4; exon_id "ENSMUSE00001216744.2"; level 2; protein_id "ENSMUSP00000129660.2"; transcript_support_level "5"; mgi_id "MGI:1915958"; havana_gene "OTTMUSG00000035204.1"; havana_transcript "OTTMUST00000089668.1";
chr15	HAVANA	exon	89467802	89467885	0	-	.	gene_id "ENSMUSG00000022621.17"; transcript_id "ENSMUST00000171580.8"; gene_type "protein_coding"; gene_name "Rabl2"; transcript_type "nonsense_mediated_decay"; transcript_name "Rabl2-208"; exon_number 5; exon_id "ENSMUSE00001216744.2"; level 2; protein_id "ENSMUSP00000128799.2"; transcript_support_level "5"; mgi_id "MGI:1915958"; havana_gene "OTTMUSG00000035204.1"; havana_transcript "OTTMUST00000089666.1";
chr15	HAVANA	UTR	89467802	89467885	0	-	.	gene_id "ENSMUSG00000022621.17"; transcript_id "ENSMUST00000171580.8"; gene_type "protein_coding"; gene_name "Rabl2"; transcript_type "nonsense_mediated_decay"; transcript_name "Rabl2-208"; exon_number 5; exon_id "ENSMUSE00001216744.2"; level 2; protein_id "ENSMUSP00000128799.2"; transcript_support_level "5"; mgi_id "MGI:1915958"; havana_gene "OTTMUSG00000035204.1"; havana_transcript "OTTMUST00000089666.1";
chr15	HAVANA	exon	89467847	89467885	0	-	.	gene_id "ENSMUSG00000022621.17"; transcript_id "ENSMUST00000170126.2"; gene_type "protein_coding"; gene_name "Rabl2"; transcript_type "nonsense_mediated_decay"; transcript_name "Rabl2-206"; exon_number 6; exon_id "ENSMUSE00000893133.2"; level 2; protein_id "ENSMUSP00000126182.2"; transcript_support_level "3"; mgi_id "MGI:1915958"; havana_gene "OTTMUSG00000035204.1"; havana_transcript "OTTMUST00000089667.1";
chr15	HAVANA	UTR	89467847	89467885	0	-	.	gene_id "ENSMUSG00000022621.17"; transcript_id "ENSMUST00000170126.2"; gene_type "protein_coding"; gene_name "Rabl2"; transcript_type "nonsense_mediated_decay"; transcript_name "Rabl2-206"; exon_number 6; exon_id "ENSMUSE00000893133.2"; level 2; protein_id "ENSMUSP00000126182.2"; transcript_support_level "3"; mgi_id "MGI:1915958"; havana_gene "OTTMUSG00000035204.1"; havana_transcript "OTTMUST00000089667.1";
chr15	HAVANA	transcript	89467847	89476089	0	-	.	gene_id "ENSMUSG00000022621.17"; transcript_id "ENSMUST00000170126.2"; gene_type "protein_coding"; gene_name "Rabl2"; transcript_type "nonsense_mediated_decay"; transcript_name "Rabl2-206"; level 2; protein_id "ENSMUSP00000126182.2"; transcript_support_level "3"; mgi_id "MGI:1915958"; havana_gene "OTTMUSG00000035204.1"; havana_transcript "OTTMUST00000089667.1";
chr15	HAVANA	UTR	89468113	89468134	0	-	.	gene_id "ENSMUSG00000022621.17"; transcript_id "ENSMUST00000169466.8"; gene_type "protein_coding"; gene_name "Rabl2"; transcript_type "nonsense_mediated_decay"; transcript_name "Rabl2-205"; exon_number 3; exon_id "ENSMUSE00001259875.2"; level 2; protein_id "ENSMUSP00000129660.2"; transcript_support_level "5"; mgi_id "MGI:1915958"; havana_gene "OTTMUSG00000035204.1"; havana_transcript "OTTMUST00000089668.1";
chr15	HAVANA	UTR	89468113	89468198	0	-	.	gene_id "ENSMUSG00000022621.17"; transcript_id "ENSMUST00000172053.8"; gene_type "protein_coding"; gene_name "Rabl2"; transcript_type "nonsense_mediated_decay"; transcript_name "Rabl2-210"; exon_number 5; exon_id "ENSMUSE00001280747.2"; level 2; protein_id "ENSMUSP00000129253.2"; transcript_support_level "5"; mgi_id "MGI:1915958"; havana_gene "OTTMUSG00000035204.1"; havana_transcript "OTTMUST00000089664.1";
chr15	HAVANA	exon	89468113	89468210	0	-	.	gene_id "ENSMUSG00000022621.17"; transcript_id "ENSMUST00000023294.15"; gene_type "protein_coding"; gene_name "Rabl2"; transcript_type "protein_coding"; transcript_name "Rabl2-201"; exon_number 7; exon_id "ENSMUSE00001312128.2"; level 2; protein_id "ENSMUSP00000023294.9"; transcript_support_level "1"; mgi_id "MGI:1915958"; tag "basic"; tag "Ensembl_canonical"; tag "GENCODE_Primary"; tag "appris_principal_1"; tag "CCDS"; ccdsid "CCDS49704.1"; havana_gene "OTTMUSG00000035204.1"; havana_transcript "OTTMUST00000089659.1";
chr15	HAVANA	CDS	89468113	89468210	0	-	2	gene_id "ENSMUSG00000022621.17"; transcript_id "ENSMUST00000023294.15"; gene_type "protein_coding"; gene_name "Rabl2"; transcript_type "protein_coding"; transcript_name "Rabl2-201"; exon_number 7; exon_id "ENSMUSE00001312128.2"; level 2; protein_id "ENSMUSP00000023294.9"; transcript_support_level "1"; mgi_id "MGI:1915958"; tag "basic"; tag "Ensembl_canonical"; tag "GENCODE_Primary"; tag "appris_principal_1"; tag "CCDS"; ccdsid "CCDS49704.1"; havana_gene "OTTMUSG00000035204.1"; havana_transcript "OTTMUST00000089659.1";
chr15	HAVANA	exon	89468113	89468210	0	-	.	gene_id "ENSMUSG00000022621.17"; transcript_id "ENSMUST00000094056.12"; gene_type "protein_coding"; gene_name "Rabl2"; transcript_type "protein_coding"; transcript_name "Rabl2-202"; exon_number 4; exon_id "ENSMUSE00001312128.2"; level 2; protein_id "ENSMUSP00000091598.6"; transcript_support_level "1"; mgi_id "MGI:1915958"; tag "basic"; havana_gene "OTTMUSG00000035204.1"; havana_transcript "OTTMUST00000089660.1";
chr15	HAVANA	CDS	89468113	89468210	0	-	2	gene_id "ENSMUSG00000022621.17"; transcript_id "ENSMUST00000094056.12"; gene_type "protein_coding"; gene_name "Rabl2"; transcript_type "protein_coding"; transcript_name "Rabl2-202"; exon_number 4; exon_id "ENSMUSE00001312128.2"; level 2; protein_id "ENSMUSP00000091598.6"; transcript_support_level "1"; mgi_id "MGI:1915958"; tag "basic"; havana_gene "OTTMUSG00000035204.1"; havana_transcript "OTTMUST00000089660.1";
chr15	HAVANA	exon	89468113	89468210	0	-	.	gene_id "ENSMUSG00000022621.17"; transcript_id "ENSMUST00000172053.8"; gene_type "protein_coding"; gene_name "Rabl2"; transcript_type "nonsense_mediated_decay"; transcript_name "Rabl2-210"; exon_number 5; exon_id "ENSMUSE00001280747.2"; level 2; protein_id "ENSMUSP00000129253.2"; transcript_support_level "5"; mgi_id "MGI:1915958"; havana_gene "OTTMUSG00000035204.1"; havana_transcript "OTTMUST00000089664.1";
chr15	HAVANA	exon	89468113	89468210	0	-	.	gene_id "ENSMUSG00000022621.17"; transcript_id "ENSMUST00000169466.8"; gene_type "protein_coding"; gene_name "Rabl2"; transcript_type "nonsense_mediated_decay"; transcript_name "Rabl2-205"; exon_number 3; exon_id "ENSMUSE00001259875.2"; level 2; protein_id "ENSMUSP00000129660.2"; transcript_support_level "5"; mgi_id "MGI:1915958"; havana_gene "OTTMUSG00000035204.1"; havana_transcript "OTTMUST00000089668.1";
chr15	HAVANA	exon	89468113	89468210	0	-	.	gene_id "ENSMUSG00000022621.17"; transcript_id "ENSMUST00000171826.2"; gene_type "protein_coding"; gene_name "Rabl2"; transcript_type "protein_coding"; transcript_name "Rabl2-209"; exon_number 2; exon_id "ENSMUSE00001312128.2"; level 2; protein_id "ENSMUSP00000129221.2"; transcript_support_level "1"; mgi_id "MGI:1915958"; tag "mRNA_start_NF"; tag "mRNA_end_NF"; tag "cds_start_NF"; tag "cds_end_NF"; havana_gene "OTTMUSG00000035204.1"; havana_transcript "OTTMUST00000089663.1";
chr15	HAVANA	CDS	89468113	89468210	0	-	2	gene_id "ENSMUSG00000022621.17"; transcript_id "ENSMUST00000171826.2"; gene_type "protein_coding"; gene_name "Rabl2"; transcript_type "protein_coding"; transcript_name "Rabl2-209"; exon_number 2; exon_id "ENSMUSE00001312128.2"; level 2; protein_id "ENSMUSP00000129221.2"; transcript_support_level "1"; mgi_id "MGI:1915958"; tag "mRNA_start_NF"; tag "mRNA_end_NF"; tag "cds_start_NF"; tag "cds_end_NF"; havana_gene "OTTMUSG00000035204.1"; havana_transcript "OTTMUST00000089663.1";
chr15	HAVANA	UTR	89468113	89468588	0	-	.	gene_id "ENSMUSG00000022621.17"; transcript_id "ENSMUST00000171580.8"; gene_type "protein_coding"; gene_name "Rabl2"; transcript_type "nonsense_mediated_decay"; transcript_name "Rabl2-208"; exon_number 4; exon_id "ENSMUSE00001231708.2"; level 2; protein_id "ENSMUSP00000128799.2"; transcript_support_level "5"; mgi_id "MGI:1915958"; havana_gene "OTTMUSG00000035204.1"; havana_transcript "OTTMUST00000089666.1";
chr15	HAVANA	UTR	89468113	89468588	0	-	.	gene_id "ENSMUSG00000022621.17"; transcript_id "ENSMUST00000170126.2"; gene_type "protein_coding"; gene_name "Rabl2"; transcript_type "nonsense_mediated_decay"; transcript_name "Rabl2-206"; exon_number 5; exon_id "ENSMUSE00001231708.2"; level 2; protein_id "ENSMUSP00000126182.2"; transcript_support_level "3"; mgi_id "MGI:1915958"; havana_gene "OTTMUSG00000035204.1"; havana_transcript "OTTMUST00000089667.1";
chr15	HAVANA	exon	89468113	89468593	0	-	.	gene_id "ENSMUSG00000022621.17"; transcript_id "ENSMUST00000165747.8"; gene_type "protein_coding"; gene_name "Rabl2"; transcript_type "retained_intron"; transcript_name "Rabl2-204"; exon_number 6; exon_id "ENSMUSE00001256911.2"; level 2; transcript_support_level "2"; mgi_id "MGI:1915958"; havana_gene "OTTMUSG00000035204.1"; havana_transcript "OTTMUST00000089662.1";
chr15	HAVANA	exon	89468113	89468593	0	-	.	gene_id "ENSMUSG00000022621.17"; transcript_id "ENSMUST00000171580.8"; gene_type "protein_coding"; gene_name "Rabl2"; transcript_type "nonsense_mediated_decay"; transcript_name "Rabl2-208"; exon_number 4; exon_id "ENSMUSE00001231708.2"; level 2; protein_id "ENSMUSP00000128799.2"; transcript_support_level "5"; mgi_id "MGI:1915958"; havana_gene "OTTMUSG00000035204.1"; havana_transcript "OTTMUST00000089666.1";
chr15	HAVANA	exon	89468113	89468593	0	-	.	gene_id "ENSMUSG00000022621.17"; transcript_id "ENSMUST00000170126.2"; gene_type "protein_coding"; gene_name "Rabl2"; transcript_type "nonsense_mediated_decay"; transcript_name "Rabl2-206"; exon_number 5; exon_id "ENSMUSE00001231708.2"; level 2; protein_id "ENSMUSP00000126182.2"; transcript_support_level "3"; mgi_id "MGI:1915958"; havana_gene "OTTMUSG00000035204.1"; havana_transcript "OTTMUST00000089667.1";
chr15	HAVANA	exon	89468113	89468745	0	-	.	gene_id "ENSMUSG00000022621.17"; transcript_id "ENSMUST00000172074.8"; gene_type "protein_coding"; gene_name "Rabl2"; transcript_type "retained_intron"; transcript_name "Rabl2-211"; exon_number 1; exon_id "ENSMUSE00000892491.2"; level 2; transcript_support_level "2"; mgi_id "MGI:1915958"; havana_gene "OTTMUSG00000035204.1"; havana_transcript "OTTMUST00000089669.1";
chr15	HAVANA	stop_codon	89468132	89468134	0	-	0	gene_id "ENSMUSG00000022621.17"; transcript_id "ENSMUST00000169466.8"; gene_type "protein_coding"; gene_name "Rabl2"; transcript_type "nonsense_mediated_decay"; transcript_name "Rabl2-205"; exon_number 3; exon_id "ENSMUSE00001259875.2"; level 2; protein_id "ENSMUSP00000129660.2"; transcript_support_level "5"; mgi_id "MGI:1915958"; havana_gene "OTTMUSG00000035204.1"; havana_transcript "OTTMUST00000089668.1";
chr15	HAVANA	CDS	89468135	89468210	0	-	1	gene_id "ENSMUSG00000022621.17"; transcript_id "ENSMUST00000169466.8"; gene_type "protein_coding"; gene_name "Rabl2"; transcript_type "nonsense_mediated_decay"; transcript_name "Rabl2-205"; exon_number 3; exon_id "ENSMUSE00001259875.2"; level 2; protein_id "ENSMUSP00000129660.2"; transcript_support_level "5"; mgi_id "MGI:1915958"; havana_gene "OTTMUSG00000035204.1"; havana_transcript "OTTMUST00000089668.1";
chr15	HAVANA	stop_codon	89468196	89468198	0	-	0	gene_id "ENSMUSG00000022621.17"; transcript_id "ENSMUST00000172053.8"; gene_type "protein_coding"; gene_name "Rabl2"; transcript_type "nonsense_mediated_decay"; transcript_name "Rabl2-210"; exon_number 5; exon_id "ENSMUSE00001280747.2"; level 2; protein_id "ENSMUSP00000129253.2"; transcript_support_level "5"; mgi_id "MGI:1915958"; havana_gene "OTTMUSG00000035204.1"; havana_transcript "OTTMUST00000089664.1";
chr15	HAVANA	CDS	89468199	89468210	0	-	0	gene_id "ENSMUSG00000022621.17"; transcript_id "ENSMUST00000172053.8"; gene_type "protein_coding"; gene_name "Rabl2"; transcript_type "nonsense_mediated_decay"; transcript_name "Rabl2-210"; exon_number 5; exon_id "ENSMUSE00001280747.2"; level 2; protein_id "ENSMUSP00000129253.2"; transcript_support_level "5"; mgi_id "MGI:1915958"; havana_gene "OTTMUSG00000035204.1"; havana_transcript "OTTMUST00000089664.1";
chr15	HAVANA	exon	89468482	89468520	0	-	.	gene_id "ENSMUSG00000022621.17"; transcript_id "ENSMUST00000171826.2"; gene_type "protein_coding"; gene_name "Rabl2"; transcript_type "protein_coding"; transcript_name "Rabl2-209"; exon_number 1; exon_id "ENSMUSE00000880193.2"; level 2; protein_id "ENSMUSP00000129221.2"; transcript_support_level "1"; mgi_id "MGI:1915958"; tag "mRNA_start_NF"; tag "mRNA_end_NF"; tag "cds_start_NF"; tag "cds_end_NF"; havana_gene "OTTMUSG00000035204.1"; havana_transcript "OTTMUST00000089663.1";
chr15	HAVANA	CDS	89468482	89468520	0	-	2	gene_id "ENSMUSG00000022621.17"; transcript_id "ENSMUST00000171826.2"; gene_type "protein_coding"; gene_name "Rabl2"; transcript_type "protein_coding"; transcript_name "Rabl2-209"; exon_number 1; exon_id "ENSMUSE00000880193.2"; level 2; protein_id "ENSMUSP00000129221.2"; transcript_support_level "1"; mgi_id "MGI:1915958"; tag "mRNA_start_NF"; tag "mRNA_end_NF"; tag "cds_start_NF"; tag "cds_end_NF"; havana_gene "OTTMUSG00000035204.1"; havana_transcript "OTTMUST00000089663.1";
chr15	HAVANA	exon	89468482	89468593	0	-	.	gene_id "ENSMUSG00000022621.17"; transcript_id "ENSMUST00000023294.15"; gene_type "protein_coding"; gene_name "Rabl2"; transcript_type "protein_coding"; transcript_name "Rabl2-201"; exon_number 6; exon_id "ENSMUSE00000128943.3"; level 2; protein_id "ENSMUSP00000023294.9"; transcript_support_level "1"; mgi_id "MGI:1915958"; tag "basic"; tag "Ensembl_canonical"; tag "GENCODE_Primary"; tag "appris_principal_1"; tag "CCDS"; ccdsid "CCDS49704.1"; havana_gene "OTTMUSG00000035204.1"; havana_transcript "OTTMUST00000089659.1";
chr15	HAVANA	CDS	89468482	89468593	0	-	0	gene_id "ENSMUSG00000022621.17"; transcript_id "ENSMUST00000023294.15"; gene_type "protein_coding"; gene_name "Rabl2"; transcript_type "protein_coding"; transcript_name "Rabl2-201"; exon_number 6; exon_id "ENSMUSE00000128943.3"; level 2; protein_id "ENSMUSP00000023294.9"; transcript_support_level "1"; mgi_id "MGI:1915958"; tag "basic"; tag "Ensembl_canonical"; tag "GENCODE_Primary"; tag "appris_principal_1"; tag "CCDS"; ccdsid "CCDS49704.1"; havana_gene "OTTMUSG00000035204.1"; havana_transcript "OTTMUST00000089659.1";
chr15	HAVANA	exon	89468547	89468593	0	-	.	gene_id "ENSMUSG00000022621.17"; transcript_id "ENSMUST00000094056.12"; gene_type "protein_coding"; gene_name "Rabl2"; transcript_type "protein_coding"; transcript_name "Rabl2-202"; exon_number 3; exon_id "ENSMUSE00000646765.2"; level 2; protein_id "ENSMUSP00000091598.6"; transcript_support_level "1"; mgi_id "MGI:1915958"; tag "basic"; havana_gene "OTTMUSG00000035204.1"; havana_transcript "OTTMUST00000089660.1";
chr15	HAVANA	CDS	89468547	89468593	0	-	1	gene_id "ENSMUSG00000022621.17"; transcript_id "ENSMUST00000094056.12"; gene_type "protein_coding"; gene_name "Rabl2"; transcript_type "protein_coding"; transcript_name "Rabl2-202"; exon_number 3; exon_id "ENSMUSE00000646765.2"; level 2; protein_id "ENSMUSP00000091598.6"; transcript_support_level "1"; mgi_id "MGI:1915958"; tag "basic"; havana_gene "OTTMUSG00000035204.1"; havana_transcript "OTTMUST00000089660.1";
chr15	HAVANA	stop_codon	89468586	89468588	0	-	0	gene_id "ENSMUSG00000022621.17"; transcript_id "ENSMUST00000171580.8"; gene_type "protein_coding"; gene_name "Rabl2"; transcript_type "nonsense_mediated_decay"; transcript_name "Rabl2-208"; exon_number 4; exon_id "ENSMUSE00001231708.2"; level 2; protein_id "ENSMUSP00000128799.2"; transcript_support_level "5"; mgi_id "MGI:1915958"; havana_gene "OTTMUSG00000035204.1"; havana_transcript "OTTMUST00000089666.1";
chr15	HAVANA	stop_codon	89468586	89468588	0	-	0	gene_id "ENSMUSG00000022621.17"; transcript_id "ENSMUST00000170126.2"; gene_type "protein_coding"; gene_name "Rabl2"; transcript_type "nonsense_mediated_decay"; transcript_name "Rabl2-206"; exon_number 5; exon_id "ENSMUSE00001231708.2"; level 2; protein_id "ENSMUSP00000126182.2"; transcript_support_level "3"; mgi_id "MGI:1915958"; havana_gene "OTTMUSG00000035204.1"; havana_transcript "OTTMUST00000089667.1";
chr15	HAVANA	CDS	89468589	89468593	0	-	2	gene_id "ENSMUSG00000022621.17"; transcript_id "ENSMUST00000171580.8"; gene_type "protein_coding"; gene_name "Rabl2"; transcript_type "nonsense_mediated_decay"; transcript_name "Rabl2-208"; exon_number 4; exon_id "ENSMUSE00001231708.2"; level 2; protein_id "ENSMUSP00000128799.2"; transcript_support_level "5"; mgi_id "MGI:1915958"; havana_gene "OTTMUSG00000035204.1"; havana_transcript "OTTMUST00000089666.1";
chr15	HAVANA	CDS	89468589	89468593	0	-	2	gene_id "ENSMUSG00000022621.17"; transcript_id "ENSMUST00000170126.2"; gene_type "protein_coding"; gene_name "Rabl2"; transcript_type "nonsense_mediated_decay"; transcript_name "Rabl2-206"; exon_number 5; exon_id "ENSMUSE00001231708.2"; level 2; protein_id "ENSMUSP00000126182.2"; transcript_support_level "3"; mgi_id "MGI:1915958"; havana_gene "OTTMUSG00000035204.1"; havana_transcript "OTTMUST00000089667.1";
chr15	HAVANA	exon	89470435	89471196	0	-	.	gene_id "ENSMUSG00000022621.17"; transcript_id "ENSMUST00000163376.8"; gene_type "protein_coding"; gene_name "Rabl2"; transcript_type "retained_intron"; transcript_name "Rabl2-203"; exon_number 4; exon_id "ENSMUSE00000912151.2"; level 2; transcript_support_level "1"; mgi_id "MGI:1915958"; havana_gene "OTTMUSG00000035204.1"; havana_transcript "OTTMUST00000089661.1";
chr15	HAVANA	transcript	89470435	89476108	0	-	.	gene_id "ENSMUSG00000022621.17"; transcript_id "ENSMUST00000163376.8"; gene_type "protein_coding"; gene_name "Rabl2"; transcript_type "retained_intron"; transcript_name "Rabl2-203"; level 2; transcript_support_level "1"; mgi_id "MGI:1915958"; havana_gene "OTTMUSG00000035204.1"; havana_transcript "OTTMUST00000089661.1";
chr15	HAVANA	exon	89470462	89470541	0	-	.	gene_id "ENSMUSG00000022621.17"; transcript_id "ENSMUST00000023294.15"; gene_type "protein_coding"; gene_name "Rabl2"; transcript_type "protein_coding"; transcript_name "Rabl2-201"; exon_number 5; exon_id "ENSMUSE00001296225.2"; level 2; protein_id "ENSMUSP00000023294.9"; transcript_support_level "1"; mgi_id "MGI:1915958"; tag "basic"; tag "Ensembl_canonical"; tag "GENCODE_Primary"; tag "appris_principal_1"; tag "CCDS"; ccdsid "CCDS49704.1"; havana_gene "OTTMUSG00000035204.1"; havana_transcript "OTTMUST00000089659.1";
chr15	HAVANA	CDS	89470462	89470541	0	-	2	gene_id "ENSMUSG00000022621.17"; transcript_id "ENSMUST00000023294.15"; gene_type "protein_coding"; gene_name "Rabl2"; transcript_type "protein_coding"; transcript_name "Rabl2-201"; exon_number 5; exon_id "ENSMUSE00001296225.2"; level 2; protein_id "ENSMUSP00000023294.9"; transcript_support_level "1"; mgi_id "MGI:1915958"; tag "basic"; tag "Ensembl_canonical"; tag "GENCODE_Primary"; tag "appris_principal_1"; tag "CCDS"; ccdsid "CCDS49704.1"; havana_gene "OTTMUSG00000035204.1"; havana_transcript "OTTMUST00000089659.1";
chr15	HAVANA	exon	89470462	89470541	0	-	.	gene_id "ENSMUSG00000022621.17"; transcript_id "ENSMUST00000165747.8"; gene_type "protein_coding"; gene_name "Rabl2"; transcript_type "retained_intron"; transcript_name "Rabl2-204"; exon_number 5; exon_id "ENSMUSE00001309109.2"; level 2; transcript_support_level "2"; mgi_id "MGI:1915958"; havana_gene "OTTMUSG00000035204.1"; havana_transcript "OTTMUST00000089662.1";
chr15	HAVANA	exon	89470462	89470541	0	-	.	gene_id "ENSMUSG00000022621.17"; transcript_id "ENSMUST00000172053.8"; gene_type "protein_coding"; gene_name "Rabl2"; transcript_type "nonsense_mediated_decay"; transcript_name "Rabl2-210"; exon_number 4; exon_id "ENSMUSE00001296225.2"; level 2; protein_id "ENSMUSP00000129253.2"; transcript_support_level "5"; mgi_id "MGI:1915958"; havana_gene "OTTMUSG00000035204.1"; havana_transcript "OTTMUST00000089664.1";
chr15	HAVANA	CDS	89470462	89470541	0	-	2	gene_id "ENSMUSG00000022621.17"; transcript_id "ENSMUST00000172053.8"; gene_type "protein_coding"; gene_name "Rabl2"; transcript_type "nonsense_mediated_decay"; transcript_name "Rabl2-210"; exon_number 4; exon_id "ENSMUSE00001296225.2"; level 2; protein_id "ENSMUSP00000129253.2"; transcript_support_level "5"; mgi_id "MGI:1915958"; havana_gene "OTTMUSG00000035204.1"; havana_transcript "OTTMUST00000089664.1";
chr15	HAVANA	exon	89470462	89470541	0	-	.	gene_id "ENSMUSG00000022621.17"; transcript_id "ENSMUST00000171580.8"; gene_type "protein_coding"; gene_name "Rabl2"; transcript_type "nonsense_mediated_decay"; transcript_name "Rabl2-208"; exon_number 3; exon_id "ENSMUSE00001236531.2"; level 2; protein_id "ENSMUSP00000128799.2"; transcript_support_level "5"; mgi_id "MGI:1915958"; havana_gene "OTTMUSG00000035204.1"; havana_transcript "OTTMUST00000089666.1";
chr15	HAVANA	CDS	89470462	89470541	0	-	1	gene_id "ENSMUSG00000022621.17"; transcript_id "ENSMUST00000171580.8"; gene_type "protein_coding"; gene_name "Rabl2"; transcript_type "nonsense_mediated_decay"; transcript_name "Rabl2-208"; exon_number 3; exon_id "ENSMUSE00001236531.2"; level 2; protein_id "ENSMUSP00000128799.2"; transcript_support_level "5"; mgi_id "MGI:1915958"; havana_gene "OTTMUSG00000035204.1"; havana_transcript "OTTMUST00000089666.1";
chr15	HAVANA	exon	89471117	89471196	0	-	.	gene_id "ENSMUSG00000022621.17"; transcript_id "ENSMUST00000023294.15"; gene_type "protein_coding"; gene_name "Rabl2"; transcript_type "protein_coding"; transcript_name "Rabl2-201"; exon_number 4; exon_id "ENSMUSE00001313361.2"; level 2; protein_id "ENSMUSP00000023294.9"; transcript_support_level "1"; mgi_id "MGI:1915958"; tag "basic"; tag "Ensembl_canonical"; tag "GENCODE_Primary"; tag "appris_principal_1"; tag "CCDS"; ccdsid "CCDS49704.1"; havana_gene "OTTMUSG00000035204.1"; havana_transcript "OTTMUST00000089659.1";
chr15	HAVANA	CDS	89471117	89471196	0	-	1	gene_id "ENSMUSG00000022621.17"; transcript_id "ENSMUST00000023294.15"; gene_type "protein_coding"; gene_name "Rabl2"; transcript_type "protein_coding"; transcript_name "Rabl2-201"; exon_number 4; exon_id "ENSMUSE00001313361.2"; level 2; protein_id "ENSMUSP00000023294.9"; transcript_support_level "1"; mgi_id "MGI:1915958"; tag "basic"; tag "Ensembl_canonical"; tag "GENCODE_Primary"; tag "appris_principal_1"; tag "CCDS"; ccdsid "CCDS49704.1"; havana_gene "OTTMUSG00000035204.1"; havana_transcript "OTTMUST00000089659.1";
chr15	HAVANA	exon	89471117	89471196	0	-	.	gene_id "ENSMUSG00000022621.17"; transcript_id "ENSMUST00000165747.8"; gene_type "protein_coding"; gene_name "Rabl2"; transcript_type "retained_intron"; transcript_name "Rabl2-204"; exon_number 4; exon_id "ENSMUSE00001289519.2"; level 2; transcript_support_level "2"; mgi_id "MGI:1915958"; havana_gene "OTTMUSG00000035204.1"; havana_transcript "OTTMUST00000089662.1";
chr15	HAVANA	exon	89471117	89471196	0	-	.	gene_id "ENSMUSG00000022621.17"; transcript_id "ENSMUST00000172053.8"; gene_type "protein_coding"; gene_name "Rabl2"; transcript_type "nonsense_mediated_decay"; transcript_name "Rabl2-210"; exon_number 3; exon_id "ENSMUSE00001313361.2"; level 2; protein_id "ENSMUSP00000129253.2"; transcript_support_level "5"; mgi_id "MGI:1915958"; havana_gene "OTTMUSG00000035204.1"; havana_transcript "OTTMUST00000089664.1";
chr15	HAVANA	CDS	89471117	89471196	0	-	1	gene_id "ENSMUSG00000022621.17"; transcript_id "ENSMUST00000172053.8"; gene_type "protein_coding"; gene_name "Rabl2"; transcript_type "nonsense_mediated_decay"; transcript_name "Rabl2-210"; exon_number 3; exon_id "ENSMUSE00001313361.2"; level 2; protein_id "ENSMUSP00000129253.2"; transcript_support_level "5"; mgi_id "MGI:1915958"; havana_gene "OTTMUSG00000035204.1"; havana_transcript "OTTMUST00000089664.1";
chr15	HAVANA	exon	89471117	89471196	0	-	.	gene_id "ENSMUSG00000022621.17"; transcript_id "ENSMUST00000170126.2"; gene_type "protein_coding"; gene_name "Rabl2"; transcript_type "nonsense_mediated_decay"; transcript_name "Rabl2-206"; exon_number 4; exon_id "ENSMUSE00001313361.2"; level 2; protein_id "ENSMUSP00000126182.2"; transcript_support_level "3"; mgi_id "MGI:1915958"; havana_gene "OTTMUSG00000035204.1"; havana_transcript "OTTMUST00000089667.1";
chr15	HAVANA	CDS	89471117	89471196	0	-	1	gene_id "ENSMUSG00000022621.17"; transcript_id "ENSMUST00000170126.2"; gene_type "protein_coding"; gene_name "Rabl2"; transcript_type "nonsense_mediated_decay"; transcript_name "Rabl2-206"; exon_number 4; exon_id "ENSMUSE00001313361.2"; level 2; protein_id "ENSMUSP00000126182.2"; transcript_support_level "3"; mgi_id "MGI:1915958"; havana_gene "OTTMUSG00000035204.1"; havana_transcript "OTTMUST00000089667.1";
chr15	HAVANA	exon	89472096	89472420	0	-	.	gene_id "ENSMUSG00000022621.17"; transcript_id "ENSMUST00000171142.2"; gene_type "protein_coding"; gene_name "Rabl2"; transcript_type "retained_intron"; transcript_name "Rabl2-207"; exon_number 3; exon_id "ENSMUSE00000911594.2"; level 2; transcript_support_level "3"; mgi_id "MGI:1915958"; havana_gene "OTTMUSG00000035204.1"; havana_transcript "OTTMUST00000089665.1";
chr15	HAVANA	transcript	89472096	89476079	0	-	.	gene_id "ENSMUSG00000022621.17"; transcript_id "ENSMUST00000171142.2"; gene_type "protein_coding"; gene_name "Rabl2"; transcript_type "retained_intron"; transcript_name "Rabl2-207"; level 2; transcript_support_level "3"; mgi_id "MGI:1915958"; havana_gene "OTTMUSG00000035204.1"; havana_transcript "OTTMUST00000089665.1";
chr15	HAVANA	exon	89472391	89472420	0	-	.	gene_id "ENSMUSG00000022621.17"; transcript_id "ENSMUST00000023294.15"; gene_type "protein_coding"; gene_name "Rabl2"; transcript_type "protein_coding"; transcript_name "Rabl2-201"; exon_number 3; exon_id "ENSMUSE00001311521.2"; level 2; protein_id "ENSMUSP00000023294.9"; transcript_support_level "1"; mgi_id "MGI:1915958"; tag "basic"; tag "Ensembl_canonical"; tag "GENCODE_Primary"; tag "appris_principal_1"; tag "CCDS"; ccdsid "CCDS49704.1"; havana_gene "OTTMUSG00000035204.1"; havana_transcript "OTTMUST00000089659.1";
chr15	HAVANA	CDS	89472391	89472420	0	-	1	gene_id "ENSMUSG00000022621.17"; transcript_id "ENSMUST00000023294.15"; gene_type "protein_coding"; gene_name "Rabl2"; transcript_type "protein_coding"; transcript_name "Rabl2-201"; exon_number 3; exon_id "ENSMUSE00001311521.2"; level 2; protein_id "ENSMUSP00000023294.9"; transcript_support_level "1"; mgi_id "MGI:1915958"; tag "basic"; tag "Ensembl_canonical"; tag "GENCODE_Primary"; tag "appris_principal_1"; tag "CCDS"; ccdsid "CCDS49704.1"; havana_gene "OTTMUSG00000035204.1"; havana_transcript "OTTMUST00000089659.1";
chr15	HAVANA	exon	89472391	89472420	0	-	.	gene_id "ENSMUSG00000022621.17"; transcript_id "ENSMUST00000165747.8"; gene_type "protein_coding"; gene_name "Rabl2"; transcript_type "retained_intron"; transcript_name "Rabl2-204"; exon_number 3; exon_id "ENSMUSE00001216875.2"; level 2; transcript_support_level "2"; mgi_id "MGI:1915958"; havana_gene "OTTMUSG00000035204.1"; havana_transcript "OTTMUST00000089662.1";
chr15	HAVANA	exon	89472391	89472420	0	-	.	gene_id "ENSMUSG00000022621.17"; transcript_id "ENSMUST00000172053.8"; gene_type "protein_coding"; gene_name "Rabl2"; transcript_type "nonsense_mediated_decay"; transcript_name "Rabl2-210"; exon_number 2; exon_id "ENSMUSE00001311521.2"; level 2; protein_id "ENSMUSP00000129253.2"; transcript_support_level "5"; mgi_id "MGI:1915958"; havana_gene "OTTMUSG00000035204.1"; havana_transcript "OTTMUST00000089664.1";
chr15	HAVANA	CDS	89472391	89472420	0	-	1	gene_id "ENSMUSG00000022621.17"; transcript_id "ENSMUST00000172053.8"; gene_type "protein_coding"; gene_name "Rabl2"; transcript_type "nonsense_mediated_decay"; transcript_name "Rabl2-210"; exon_number 2; exon_id "ENSMUSE00001311521.2"; level 2; protein_id "ENSMUSP00000129253.2"; transcript_support_level "5"; mgi_id "MGI:1915958"; havana_gene "OTTMUSG00000035204.1"; havana_transcript "OTTMUST00000089664.1";
chr15	HAVANA	exon	89472391	89472420	0	-	.	gene_id "ENSMUSG00000022621.17"; transcript_id "ENSMUST00000170126.2"; gene_type "protein_coding"; gene_name "Rabl2"; transcript_type "nonsense_mediated_decay"; transcript_name "Rabl2-206"; exon_number 3; exon_id "ENSMUSE00001311521.2"; level 2; protein_id "ENSMUSP00000126182.2"; transcript_support_level "3"; mgi_id "MGI:1915958"; havana_gene "OTTMUSG00000035204.1"; havana_transcript "OTTMUST00000089667.1";
chr15	HAVANA	CDS	89472391	89472420	0	-	1	gene_id "ENSMUSG00000022621.17"; transcript_id "ENSMUST00000170126.2"; gene_type "protein_coding"; gene_name "Rabl2"; transcript_type "nonsense_mediated_decay"; transcript_name "Rabl2-206"; exon_number 3; exon_id "ENSMUSE00001311521.2"; level 2; protein_id "ENSMUSP00000126182.2"; transcript_support_level "3"; mgi_id "MGI:1915958"; havana_gene "OTTMUSG00000035204.1"; havana_transcript "OTTMUST00000089667.1";
chr15	HAVANA	exon	89472391	89472420	0	-	.	gene_id "ENSMUSG00000022621.17"; transcript_id "ENSMUST00000163376.8"; gene_type "protein_coding"; gene_name "Rabl2"; transcript_type "retained_intron"; transcript_name "Rabl2-203"; exon_number 3; exon_id "ENSMUSE00001216875.2"; level 2; transcript_support_level "1"; mgi_id "MGI:1915958"; havana_gene "OTTMUSG00000035204.1"; havana_transcript "OTTMUST00000089661.1";
chr15	HAVANA	CDS	89474476	89474582	0	-	0	gene_id "ENSMUSG00000022621.17"; transcript_id "ENSMUST00000023294.15"; gene_type "protein_coding"; gene_name "Rabl2"; transcript_type "protein_coding"; transcript_name "Rabl2-201"; exon_number 2; exon_id "ENSMUSE00001207255.2"; level 2; protein_id "ENSMUSP00000023294.9"; transcript_support_level "1"; mgi_id "MGI:1915958"; tag "basic"; tag "Ensembl_canonical"; tag "GENCODE_Primary"; tag "appris_principal_1"; tag "CCDS"; ccdsid "CCDS49704.1"; havana_gene "OTTMUSG00000035204.1"; havana_transcript "OTTMUST00000089659.1";
chr15	HAVANA	CDS	89474476	89474582	0	-	0	gene_id "ENSMUSG00000022621.17"; transcript_id "ENSMUST00000094056.12"; gene_type "protein_coding"; gene_name "Rabl2"; transcript_type "protein_coding"; transcript_name "Rabl2-202"; exon_number 2; exon_id "ENSMUSE00001207255.2"; level 2; protein_id "ENSMUSP00000091598.6"; transcript_support_level "1"; mgi_id "MGI:1915958"; tag "basic"; havana_gene "OTTMUSG00000035204.1"; havana_transcript "OTTMUST00000089660.1";
chr15	HAVANA	CDS	89474476	89474582	0	-	0	gene_id "ENSMUSG00000022621.17"; transcript_id "ENSMUST00000172053.8"; gene_type "protein_coding"; gene_name "Rabl2"; transcript_type "nonsense_mediated_decay"; transcript_name "Rabl2-210"; exon_number 1; exon_id "ENSMUSE00000891996.2"; level 2; protein_id "ENSMUSP00000129253.2"; transcript_support_level "5"; mgi_id "MGI:1915958"; havana_gene "OTTMUSG00000035204.1"; havana_transcript "OTTMUST00000089664.1";
chr15	HAVANA	CDS	89474476	89474582	0	-	0	gene_id "ENSMUSG00000022621.17"; transcript_id "ENSMUST00000169466.8"; gene_type "protein_coding"; gene_name "Rabl2"; transcript_type "nonsense_mediated_decay"; transcript_name "Rabl2-205"; exon_number 2; exon_id "ENSMUSE00001207255.2"; level 2; protein_id "ENSMUSP00000129660.2"; transcript_support_level "5"; mgi_id "MGI:1915958"; havana_gene "OTTMUSG00000035204.1"; havana_transcript "OTTMUST00000089668.1";
chr15	HAVANA	CDS	89474476	89474582	0	-	0	gene_id "ENSMUSG00000022621.17"; transcript_id "ENSMUST00000171580.8"; gene_type "protein_coding"; gene_name "Rabl2"; transcript_type "nonsense_mediated_decay"; transcript_name "Rabl2-208"; exon_number 2; exon_id "ENSMUSE00001207255.2"; level 2; protein_id "ENSMUSP00000128799.2"; transcript_support_level "5"; mgi_id "MGI:1915958"; havana_gene "OTTMUSG00000035204.1"; havana_transcript "OTTMUST00000089666.1";
chr15	HAVANA	CDS	89474476	89474582	0	-	0	gene_id "ENSMUSG00000022621.17"; transcript_id "ENSMUST00000170126.2"; gene_type "protein_coding"; gene_name "Rabl2"; transcript_type "nonsense_mediated_decay"; transcript_name "Rabl2-206"; exon_number 2; exon_id "ENSMUSE00001207255.2"; level 2; protein_id "ENSMUSP00000126182.2"; transcript_support_level "3"; mgi_id "MGI:1915958"; havana_gene "OTTMUSG00000035204.1"; havana_transcript "OTTMUST00000089667.1";
chr15	HAVANA	exon	89474476	89474602	0	-	.	gene_id "ENSMUSG00000022621.17"; transcript_id "ENSMUST00000172053.8"; gene_type "protein_coding"; gene_name "Rabl2"; transcript_type "nonsense_mediated_decay"; transcript_name "Rabl2-210"; exon_number 1; exon_id "ENSMUSE00000891996.2"; level 2; protein_id "ENSMUSP00000129253.2"; transcript_support_level "5"; mgi_id "MGI:1915958"; havana_gene "OTTMUSG00000035204.1"; havana_transcript "OTTMUST00000089664.1";
chr15	HAVANA	exon	89474476	89474629	0	-	.	gene_id "ENSMUSG00000022621.17"; transcript_id "ENSMUST00000023294.15"; gene_type "protein_coding"; gene_name "Rabl2"; transcript_type "protein_coding"; transcript_name "Rabl2-201"; exon_number 2; exon_id "ENSMUSE00001207255.2"; level 2; protein_id "ENSMUSP00000023294.9"; transcript_support_level "1"; mgi_id "MGI:1915958"; tag "basic"; tag "Ensembl_canonical"; tag "GENCODE_Primary"; tag "appris_principal_1"; tag "CCDS"; ccdsid "CCDS49704.1"; havana_gene "OTTMUSG00000035204.1"; havana_transcript "OTTMUST00000089659.1";
chr15	HAVANA	exon	89474476	89474629	0	-	.	gene_id "ENSMUSG00000022621.17"; transcript_id "ENSMUST00000094056.12"; gene_type "protein_coding"; gene_name "Rabl2"; transcript_type "protein_coding"; transcript_name "Rabl2-202"; exon_number 2; exon_id "ENSMUSE00001207255.2"; level 2; protein_id "ENSMUSP00000091598.6"; transcript_support_level "1"; mgi_id "MGI:1915958"; tag "basic"; havana_gene "OTTMUSG00000035204.1"; havana_transcript "OTTMUST00000089660.1";
chr15	HAVANA	exon	89474476	89474629	0	-	.	gene_id "ENSMUSG00000022621.17"; transcript_id "ENSMUST00000165747.8"; gene_type "protein_coding"; gene_name "Rabl2"; transcript_type "retained_intron"; transcript_name "Rabl2-204"; exon_number 2; exon_id "ENSMUSE00001213663.2"; level 2; transcript_support_level "2"; mgi_id "MGI:1915958"; havana_gene "OTTMUSG00000035204.1"; havana_transcript "OTTMUST00000089662.1";
chr15	HAVANA	exon	89474476	89474629	0	-	.	gene_id "ENSMUSG00000022621.17"; transcript_id "ENSMUST00000169466.8"; gene_type "protein_coding"; gene_name "Rabl2"; transcript_type "nonsense_mediated_decay"; transcript_name "Rabl2-205"; exon_number 2; exon_id "ENSMUSE00001207255.2"; level 2; protein_id "ENSMUSP00000129660.2"; transcript_support_level "5"; mgi_id "MGI:1915958"; havana_gene "OTTMUSG00000035204.1"; havana_transcript "OTTMUST00000089668.1";
chr15	HAVANA	exon	89474476	89474629	0	-	.	gene_id "ENSMUSG00000022621.17"; transcript_id "ENSMUST00000171580.8"; gene_type "protein_coding"; gene_name "Rabl2"; transcript_type "nonsense_mediated_decay"; transcript_name "Rabl2-208"; exon_number 2; exon_id "ENSMUSE00001207255.2"; level 2; protein_id "ENSMUSP00000128799.2"; transcript_support_level "5"; mgi_id "MGI:1915958"; havana_gene "OTTMUSG00000035204.1"; havana_transcript "OTTMUST00000089666.1";
chr15	HAVANA	exon	89474476	89474629	0	-	.	gene_id "ENSMUSG00000022621.17"; transcript_id "ENSMUST00000170126.2"; gene_type "protein_coding"; gene_name "Rabl2"; transcript_type "nonsense_mediated_decay"; transcript_name "Rabl2-206"; exon_number 2; exon_id "ENSMUSE00001207255.2"; level 2; protein_id "ENSMUSP00000126182.2"; transcript_support_level "3"; mgi_id "MGI:1915958"; havana_gene "OTTMUSG00000035204.1"; havana_transcript "OTTMUST00000089667.1";
chr15	HAVANA	exon	89474476	89474629	0	-	.	gene_id "ENSMUSG00000022621.17"; transcript_id "ENSMUST00000163376.8"; gene_type "protein_coding"; gene_name "Rabl2"; transcript_type "retained_intron"; transcript_name "Rabl2-203"; exon_number 2; exon_id "ENSMUSE00001213663.2"; level 2; transcript_support_level "1"; mgi_id "MGI:1915958"; havana_gene "OTTMUSG00000035204.1"; havana_transcript "OTTMUST00000089661.1";
chr15	HAVANA	exon	89474476	89474629	0	-	.	gene_id "ENSMUSG00000022621.17"; transcript_id "ENSMUST00000171142.2"; gene_type "protein_coding"; gene_name "Rabl2"; transcript_type "retained_intron"; transcript_name "Rabl2-207"; exon_number 2; exon_id "ENSMUSE00001213663.2"; level 2; transcript_support_level "3"; mgi_id "MGI:1915958"; havana_gene "OTTMUSG00000035204.1"; havana_transcript "OTTMUST00000089665.1";
chr15	HAVANA	start_codon	89474580	89474582	0	-	0	gene_id "ENSMUSG00000022621.17"; transcript_id "ENSMUST00000023294.15"; gene_type "protein_coding"; gene_name "Rabl2"; transcript_type "protein_coding"; transcript_name "Rabl2-201"; exon_number 2; exon_id "ENSMUSE00001207255.2"; level 2; protein_id "ENSMUSP00000023294.9"; transcript_support_level "1"; mgi_id "MGI:1915958"; tag "basic"; tag "Ensembl_canonical"; tag "GENCODE_Primary"; tag "appris_principal_1"; tag "CCDS"; ccdsid "CCDS49704.1"; havana_gene "OTTMUSG00000035204.1"; havana_transcript "OTTMUST00000089659.1";
chr15	HAVANA	start_codon	89474580	89474582	0	-	0	gene_id "ENSMUSG00000022621.17"; transcript_id "ENSMUST00000094056.12"; gene_type "protein_coding"; gene_name "Rabl2"; transcript_type "protein_coding"; transcript_name "Rabl2-202"; exon_number 2; exon_id "ENSMUSE00001207255.2"; level 2; protein_id "ENSMUSP00000091598.6"; transcript_support_level "1"; mgi_id "MGI:1915958"; tag "basic"; havana_gene "OTTMUSG00000035204.1"; havana_transcript "OTTMUST00000089660.1";
chr15	HAVANA	start_codon	89474580	89474582	0	-	0	gene_id "ENSMUSG00000022621.17"; transcript_id "ENSMUST00000172053.8"; gene_type "protein_coding"; gene_name "Rabl2"; transcript_type "nonsense_mediated_decay"; transcript_name "Rabl2-210"; exon_number 1; exon_id "ENSMUSE00000891996.2"; level 2; protein_id "ENSMUSP00000129253.2"; transcript_support_level "5"; mgi_id "MGI:1915958"; havana_gene "OTTMUSG00000035204.1"; havana_transcript "OTTMUST00000089664.1";
chr15	HAVANA	start_codon	89474580	89474582	0	-	0	gene_id "ENSMUSG00000022621.17"; transcript_id "ENSMUST00000169466.8"; gene_type "protein_coding"; gene_name "Rabl2"; transcript_type "nonsense_mediated_decay"; transcript_name "Rabl2-205"; exon_number 2; exon_id "ENSMUSE00001207255.2"; level 2; protein_id "ENSMUSP00000129660.2"; transcript_support_level "5"; mgi_id "MGI:1915958"; havana_gene "OTTMUSG00000035204.1"; havana_transcript "OTTMUST00000089668.1";
chr15	HAVANA	start_codon	89474580	89474582	0	-	0	gene_id "ENSMUSG00000022621.17"; transcript_id "ENSMUST00000171580.8"; gene_type "protein_coding"; gene_name "Rabl2"; transcript_type "nonsense_mediated_decay"; transcript_name "Rabl2-208"; exon_number 2; exon_id "ENSMUSE00001207255.2"; level 2; protein_id "ENSMUSP00000128799.2"; transcript_support_level "5"; mgi_id "MGI:1915958"; havana_gene "OTTMUSG00000035204.1"; havana_transcript "OTTMUST00000089666.1";
chr15	HAVANA	start_codon	89474580	89474582	0	-	0	gene_id "ENSMUSG00000022621.17"; transcript_id "ENSMUST00000170126.2"; gene_type "protein_coding"; gene_name "Rabl2"; transcript_type "nonsense_mediated_decay"; transcript_name "Rabl2-206"; exon_number 2; exon_id "ENSMUSE00001207255.2"; level 2; protein_id "ENSMUSP00000126182.2"; transcript_support_level "3"; mgi_id "MGI:1915958"; havana_gene "OTTMUSG00000035204.1"; havana_transcript "OTTMUST00000089667.1";
chr15	HAVANA	UTR	89474583	89474602	0	-	.	gene_id "ENSMUSG00000022621.17"; transcript_id "ENSMUST00000172053.8"; gene_type "protein_coding"; gene_name "Rabl2"; transcript_type "nonsense_mediated_decay"; transcript_name "Rabl2-210"; exon_number 1; exon_id "ENSMUSE00000891996.2"; level 2; protein_id "ENSMUSP00000129253.2"; transcript_support_level "5"; mgi_id "MGI:1915958"; havana_gene "OTTMUSG00000035204.1"; havana_transcript "OTTMUST00000089664.1";
chr15	HAVANA	UTR	89474583	89474629	0	-	.	gene_id "ENSMUSG00000022621.17"; transcript_id "ENSMUST00000023294.15"; gene_type "protein_coding"; gene_name "Rabl2"; transcript_type "protein_coding"; transcript_name "Rabl2-201"; exon_number 2; exon_id "ENSMUSE00001207255.2"; level 2; protein_id "ENSMUSP00000023294.9"; transcript_support_level "1"; mgi_id "MGI:1915958"; tag "basic"; tag "Ensembl_canonical"; tag "GENCODE_Primary"; tag "appris_principal_1"; tag "CCDS"; ccdsid "CCDS49704.1"; havana_gene "OTTMUSG00000035204.1"; havana_transcript "OTTMUST00000089659.1";
chr15	HAVANA	UTR	89474583	89474629	0	-	.	gene_id "ENSMUSG00000022621.17"; transcript_id "ENSMUST00000094056.12"; gene_type "protein_coding"; gene_name "Rabl2"; transcript_type "protein_coding"; transcript_name "Rabl2-202"; exon_number 2; exon_id "ENSMUSE00001207255.2"; level 2; protein_id "ENSMUSP00000091598.6"; transcript_support_level "1"; mgi_id "MGI:1915958"; tag "basic"; havana_gene "OTTMUSG00000035204.1"; havana_transcript "OTTMUST00000089660.1";
chr15	HAVANA	UTR	89474583	89474629	0	-	.	gene_id "ENSMUSG00000022621.17"; transcript_id "ENSMUST00000169466.8"; gene_type "protein_coding"; gene_name "Rabl2"; transcript_type "nonsense_mediated_decay"; transcript_name "Rabl2-205"; exon_number 2; exon_id "ENSMUSE00001207255.2"; level 2; protein_id "ENSMUSP00000129660.2"; transcript_support_level "5"; mgi_id "MGI:1915958"; havana_gene "OTTMUSG00000035204.1"; havana_transcript "OTTMUST00000089668.1";
chr15	HAVANA	UTR	89474583	89474629	0	-	.	gene_id "ENSMUSG00000022621.17"; transcript_id "ENSMUST00000171580.8"; gene_type "protein_coding"; gene_name "Rabl2"; transcript_type "nonsense_mediated_decay"; transcript_name "Rabl2-208"; exon_number 2; exon_id "ENSMUSE00001207255.2"; level 2; protein_id "ENSMUSP00000128799.2"; transcript_support_level "5"; mgi_id "MGI:1915958"; havana_gene "OTTMUSG00000035204.1"; havana_transcript "OTTMUST00000089666.1";
chr15	HAVANA	UTR	89474583	89474629	0	-	.	gene_id "ENSMUSG00000022621.17"; transcript_id "ENSMUST00000170126.2"; gene_type "protein_coding"; gene_name "Rabl2"; transcript_type "nonsense_mediated_decay"; transcript_name "Rabl2-206"; exon_number 2; exon_id "ENSMUSE00001207255.2"; level 2; protein_id "ENSMUSP00000126182.2"; transcript_support_level "3"; mgi_id "MGI:1915958"; havana_gene "OTTMUSG00000035204.1"; havana_transcript "OTTMUST00000089667.1";
chr15	HAVANA	exon	89476023	89476042	0	-	.	gene_id "ENSMUSG00000022621.17"; transcript_id "ENSMUST00000171580.8"; gene_type "protein_coding"; gene_name "Rabl2"; transcript_type "nonsense_mediated_decay"; transcript_name "Rabl2-208"; exon_number 1; exon_id "ENSMUSE00000874734.2"; level 2; protein_id "ENSMUSP00000128799.2"; transcript_support_level "5"; mgi_id "MGI:1915958"; havana_gene "OTTMUSG00000035204.1"; havana_transcript "OTTMUST00000089666.1";
chr15	HAVANA	UTR	89476023	89476042	0	-	.	gene_id "ENSMUSG00000022621.17"; transcript_id "ENSMUST00000171580.8"; gene_type "protein_coding"; gene_name "Rabl2"; transcript_type "nonsense_mediated_decay"; transcript_name "Rabl2-208"; exon_number 1; exon_id "ENSMUSE00000874734.2"; level 2; protein_id "ENSMUSP00000128799.2"; transcript_support_level "5"; mgi_id "MGI:1915958"; havana_gene "OTTMUSG00000035204.1"; havana_transcript "OTTMUST00000089666.1";
chr15	HAVANA	exon	89476023	89476067	0	-	.	gene_id "ENSMUSG00000022621.17"; transcript_id "ENSMUST00000094056.12"; gene_type "protein_coding"; gene_name "Rabl2"; transcript_type "protein_coding"; transcript_name "Rabl2-202"; exon_number 1; exon_id "ENSMUSE00000890174.2"; level 2; protein_id "ENSMUSP00000091598.6"; transcript_support_level "1"; mgi_id "MGI:1915958"; tag "basic"; havana_gene "OTTMUSG00000035204.1"; havana_transcript "OTTMUST00000089660.1";
chr15	HAVANA	UTR	89476023	89476067	0	-	.	gene_id "ENSMUSG00000022621.17"; transcript_id "ENSMUST00000094056.12"; gene_type "protein_coding"; gene_name "Rabl2"; transcript_type "protein_coding"; transcript_name "Rabl2-202"; exon_number 1; exon_id "ENSMUSE00000890174.2"; level 2; protein_id "ENSMUSP00000091598.6"; transcript_support_level "1"; mgi_id "MGI:1915958"; tag "basic"; havana_gene "OTTMUSG00000035204.1"; havana_transcript "OTTMUST00000089660.1";
chr15	HAVANA	exon	89476023	89476068	0	-	.	gene_id "ENSMUSG00000022621.17"; transcript_id "ENSMUST00000165747.8"; gene_type "protein_coding"; gene_name "Rabl2"; transcript_type "retained_intron"; transcript_name "Rabl2-204"; exon_number 1; exon_id "ENSMUSE00000515984.3"; level 2; transcript_support_level "2"; mgi_id "MGI:1915958"; havana_gene "OTTMUSG00000035204.1"; havana_transcript "OTTMUST00000089662.1";
chr15	HAVANA	exon	89476023	89476079	0	-	.	gene_id "ENSMUSG00000022621.17"; transcript_id "ENSMUST00000171142.2"; gene_type "protein_coding"; gene_name "Rabl2"; transcript_type "retained_intron"; transcript_name "Rabl2-207"; exon_number 1; exon_id "ENSMUSE00000914066.2"; level 2; transcript_support_level "3"; mgi_id "MGI:1915958"; havana_gene "OTTMUSG00000035204.1"; havana_transcript "OTTMUST00000089665.1";
chr15	HAVANA	exon	89476023	89476089	0	-	.	gene_id "ENSMUSG00000022621.17"; transcript_id "ENSMUST00000170126.2"; gene_type "protein_coding"; gene_name "Rabl2"; transcript_type "nonsense_mediated_decay"; transcript_name "Rabl2-206"; exon_number 1; exon_id "ENSMUSE00000908717.2"; level 2; protein_id "ENSMUSP00000126182.2"; transcript_support_level "3"; mgi_id "MGI:1915958"; havana_gene "OTTMUSG00000035204.1"; havana_transcript "OTTMUST00000089667.1";
chr15	HAVANA	UTR	89476023	89476089	0	-	.	gene_id "ENSMUSG00000022621.17"; transcript_id "ENSMUST00000170126.2"; gene_type "protein_coding"; gene_name "Rabl2"; transcript_type "nonsense_mediated_decay"; transcript_name "Rabl2-206"; exon_number 1; exon_id "ENSMUSE00000908717.2"; level 2; protein_id "ENSMUSP00000126182.2"; transcript_support_level "3"; mgi_id "MGI:1915958"; havana_gene "OTTMUSG00000035204.1"; havana_transcript "OTTMUST00000089667.1";
chr15	HAVANA	exon	89476023	89476093	0	-	.	gene_id "ENSMUSG00000022621.17"; transcript_id "ENSMUST00000169466.8"; gene_type "protein_coding"; gene_name "Rabl2"; transcript_type "nonsense_mediated_decay"; transcript_name "Rabl2-205"; exon_number 1; exon_id "ENSMUSE00000899122.2"; level 2; protein_id "ENSMUSP00000129660.2"; transcript_support_level "5"; mgi_id "MGI:1915958"; havana_gene "OTTMUSG00000035204.1"; havana_transcript "OTTMUST00000089668.1";
chr15	HAVANA	UTR	89476023	89476093	0	-	.	gene_id "ENSMUSG00000022621.17"; transcript_id "ENSMUST00000169466.8"; gene_type "protein_coding"; gene_name "Rabl2"; transcript_type "nonsense_mediated_decay"; transcript_name "Rabl2-205"; exon_number 1; exon_id "ENSMUSE00000899122.2"; level 2; protein_id "ENSMUSP00000129660.2"; transcript_support_level "5"; mgi_id "MGI:1915958"; havana_gene "OTTMUSG00000035204.1"; havana_transcript "OTTMUST00000089668.1";
chr15	HAVANA	exon	89476023	89476108	0	-	.	gene_id "ENSMUSG00000022621.17"; transcript_id "ENSMUST00000163376.8"; gene_type "protein_coding"; gene_name "Rabl2"; transcript_type "retained_intron"; transcript_name "Rabl2-203"; exon_number 1; exon_id "ENSMUSE00000885545.2"; level 2; transcript_support_level "1"; mgi_id "MGI:1915958"; havana_gene "OTTMUSG00000035204.1"; havana_transcript "OTTMUST00000089661.1";
chr15	HAVANA	exon	89476023	89476126	0	-	.	gene_id "ENSMUSG00000022621.17"; transcript_id "ENSMUST00000023294.15"; gene_type "protein_coding"; gene_name "Rabl2"; transcript_type "protein_coding"; transcript_name "Rabl2-201"; exon_number 1; exon_id "ENSMUSE00000916024.2"; level 2; protein_id "ENSMUSP00000023294.9"; transcript_support_level "1"; mgi_id "MGI:1915958"; tag "basic"; tag "Ensembl_canonical"; tag "GENCODE_Primary"; tag "appris_principal_1"; tag "CCDS"; ccdsid "CCDS49704.1"; havana_gene "OTTMUSG00000035204.1"; havana_transcript "OTTMUST00000089659.1";
chr15	HAVANA	UTR	89476023	89476126	0	-	.	gene_id "ENSMUSG00000022621.17"; transcript_id "ENSMUST00000023294.15"; gene_type "protein_coding"; gene_name "Rabl2"; transcript_type "protein_coding"; transcript_name "Rabl2-201"; exon_number 1; exon_id "ENSMUSE00000916024.2"; level 2; protein_id "ENSMUSP00000023294.9"; transcript_support_level "1"; mgi_id "MGI:1915958"; tag "basic"; tag "Ensembl_canonical"; tag "GENCODE_Primary"; tag "appris_principal_1"; tag "CCDS"; ccdsid "CCDS49704.1"; havana_gene "OTTMUSG00000035204.1"; havana_transcript "OTTMUST00000089659.1";
chr15	HAVANA	gene	89620164	89620720	0	-	.	gene_id "ENSMUSG00000116149.2"; gene_type "processed_pseudogene"; gene_name "Gm18476"; level 2; mgi_id "MGI:5010661"; havana_gene "OTTMUSG00000070788.1";
chr15	HAVANA	transcript	89620164	89620720	0	-	.	gene_id "ENSMUSG00000116149.2"; transcript_id "ENSMUST00000229546.2"; gene_type "processed_pseudogene"; gene_name "Gm18476"; transcript_type "processed_pseudogene"; transcript_name "Gm18476-201"; level 2; mgi_id "MGI:5010661"; ont "PGO:0000004"; tag "basic"; tag "Ensembl_canonical"; tag "GENCODE_Primary"; havana_gene "OTTMUSG00000070788.1"; havana_transcript "OTTMUST00000171086.1";
chr15	HAVANA	exon	89620164	89620720	0	-	.	gene_id "ENSMUSG00000116149.2"; transcript_id "ENSMUST00000229546.2"; gene_type "processed_pseudogene"; gene_name "Gm18476"; transcript_type "processed_pseudogene"; transcript_name "Gm18476-201"; exon_number 1; exon_id "ENSMUSE00001443256.2"; level 2; mgi_id "MGI:5010661"; ont "PGO:0000004"; tag "basic"; tag "Ensembl_canonical"; tag "GENCODE_Primary"; havana_gene "OTTMUSG00000070788.1"; havana_transcript "OTTMUST00000171086.1";
chr15	sragcm37_es	exon	89657487	89657942	3.22423310711008	-	.	gene_id "ENSMUSG00000063260.3"; transcript_id "ENSMUSG00000063260.3_tx_2"; exon_id "chr15_89657487_89657942_-"; exonnum "7"; txlen "2047";
chr15	HAVANA	UTR	89666596	89666780	0	-	.	gene_id "ENSMUSG00000063260.3"; transcript_id "ENSMUST00000029441.4"; gene_type "protein_coding"; gene_name "Syt10"; transcript_type "protein_coding"; transcript_name "Syt10-201"; exon_number 7; exon_id "ENSMUSE00000496230.2"; level 2; protein_id "ENSMUSP00000029441.4"; transcript_support_level "1"; mgi_id "MGI:1859546"; tag "basic"; tag "Ensembl_canonical"; tag "GENCODE_Primary"; tag "appris_principal_1"; tag "CCDS"; ccdsid "CCDS27756.1"; havana_gene "OTTMUSG00000021008.1"; havana_transcript "OTTMUST00000049662.1";
chr15	HAVANA	exon	89666596	89666849	0	-	.	gene_id "ENSMUSG00000063260.3"; transcript_id "ENSMUST00000029441.4"; gene_type "protein_coding"; gene_name "Syt10"; transcript_type "protein_coding"; transcript_name "Syt10-201"; exon_number 7; exon_id "ENSMUSE00000496230.2"; level 2; protein_id "ENSMUSP00000029441.4"; transcript_support_level "1"; mgi_id "MGI:1859546"; tag "basic"; tag "Ensembl_canonical"; tag "GENCODE_Primary"; tag "appris_principal_1"; tag "CCDS"; ccdsid "CCDS27756.1"; havana_gene "OTTMUSG00000021008.1"; havana_transcript "OTTMUST00000049662.1";
chr15	ENSEMBL_gcm37	exon	89666596	89666849	0.0115349518495881	-	.	gene_id "ENSMUSG00000063260.3"; transcript_id "ENSMUSG00000063260.3_tx_4"; exon_id "chr15_89666596_89666849_-"; exonnum "9"; txlen "2129";
chr15	ENSEMBL_gcm37	exon	89666596	89666849	0.0115349518495881	-	.	gene_id "ENSMUSG00000063260.3"; transcript_id "ENSMUSG00000063260.3_tx_5"; exon_id "chr15_89666596_89666849_-"; exonnum "9"; txlen "1991";
chr15	HAVANA	gene	89666596	89726063	0	-	.	gene_id "ENSMUSG00000063260.3"; gene_type "protein_coding"; gene_name "Syt10"; level 2; mgi_id "MGI:1859546"; havana_gene "OTTMUSG00000021008.1";
chr15	HAVANA	transcript	89666596	89726063	0	-	.	gene_id "ENSMUSG00000063260.3"; transcript_id "ENSMUST00000029441.4"; gene_type "protein_coding"; gene_name "Syt10"; transcript_type "protein_coding"; transcript_name "Syt10-201"; level 2; protein_id "ENSMUSP00000029441.4"; transcript_support_level "1"; mgi_id "MGI:1859546"; tag "basic"; tag "Ensembl_canonical"; tag "GENCODE_Primary"; tag "appris_principal_1"; tag "CCDS"; ccdsid "CCDS27756.1"; havana_gene "OTTMUSG00000021008.1"; havana_transcript "OTTMUST00000049662.1";
chr15	HAVANA	stop_codon	89666778	89666780	0	-	0	gene_id "ENSMUSG00000063260.3"; transcript_id "ENSMUST00000029441.4"; gene_type "protein_coding"; gene_name "Syt10"; transcript_type "protein_coding"; transcript_name "Syt10-201"; exon_number 7; exon_id "ENSMUSE00000496230.2"; level 2; protein_id "ENSMUSP00000029441.4"; transcript_support_level "1"; mgi_id "MGI:1859546"; tag "basic"; tag "Ensembl_canonical"; tag "GENCODE_Primary"; tag "appris_principal_1"; tag "CCDS"; ccdsid "CCDS27756.1"; havana_gene "OTTMUSG00000021008.1"; havana_transcript "OTTMUST00000049662.1";
chr15	HAVANA	CDS	89666781	89666849	0	-	0	gene_id "ENSMUSG00000063260.3"; transcript_id "ENSMUST00000029441.4"; gene_type "protein_coding"; gene_name "Syt10"; transcript_type "protein_coding"; transcript_name "Syt10-201"; exon_number 7; exon_id "ENSMUSE00000496230.2"; level 2; protein_id "ENSMUSP00000029441.4"; transcript_support_level "1"; mgi_id "MGI:1859546"; tag "basic"; tag "Ensembl_canonical"; tag "GENCODE_Primary"; tag "appris_principal_1"; tag "CCDS"; ccdsid "CCDS27756.1"; havana_gene "OTTMUSG00000021008.1"; havana_transcript "OTTMUST00000049662.1";
chr15	HAVANA	exon	89671234	89671363	0	-	.	gene_id "ENSMUSG00000063260.3"; transcript_id "ENSMUST00000029441.4"; gene_type "protein_coding"; gene_name "Syt10"; transcript_type "protein_coding"; transcript_name "Syt10-201"; exon_number 6; exon_id "ENSMUSE00000485481.2"; level 2; protein_id "ENSMUSP00000029441.4"; transcript_support_level "1"; mgi_id "MGI:1859546"; tag "basic"; tag "Ensembl_canonical"; tag "GENCODE_Primary"; tag "appris_principal_1"; tag "CCDS"; ccdsid "CCDS27756.1"; havana_gene "OTTMUSG00000021008.1"; havana_transcript "OTTMUST00000049662.1";
chr15	HAVANA	CDS	89671234	89671363	0	-	1	gene_id "ENSMUSG00000063260.3"; transcript_id "ENSMUST00000029441.4"; gene_type "protein_coding"; gene_name "Syt10"; transcript_type "protein_coding"; transcript_name "Syt10-201"; exon_number 6; exon_id "ENSMUSE00000485481.2"; level 2; protein_id "ENSMUSP00000029441.4"; transcript_support_level "1"; mgi_id "MGI:1859546"; tag "basic"; tag "Ensembl_canonical"; tag "GENCODE_Primary"; tag "appris_principal_1"; tag "CCDS"; ccdsid "CCDS27756.1"; havana_gene "OTTMUSG00000021008.1"; havana_transcript "OTTMUST00000049662.1";
chr15	ENSEMBL_gcm37	exon	89671234	89671363	3.22423310711008	-	.	gene_id "ENSMUSG00000063260.3"; transcript_id "ENSMUSG00000063260.3_tx_2"; exon_id "chr15_89671234_89671363_-"; exonnum "6"; txlen "2047";
chr15	ENSEMBL_gcm37	exon	89671234	89671363	0.0115349518495881	-	.	gene_id "ENSMUSG00000063260.3"; transcript_id "ENSMUSG00000063260.3_tx_4"; exon_id "chr15_89671234_89671363_-"; exonnum "8"; txlen "2129";
chr15	ENSEMBL_gcm37	exon	89671234	89671363	0.0115349518495881	-	.	gene_id "ENSMUSG00000063260.3"; transcript_id "ENSMUSG00000063260.3_tx_5"; exon_id "chr15_89671234_89671363_-"; exonnum "8"; txlen "1991";
chr15	HAVANA	exon	89674975	89675146	0	-	.	gene_id "ENSMUSG00000063260.3"; transcript_id "ENSMUST00000029441.4"; gene_type "protein_coding"; gene_name "Syt10"; transcript_type "protein_coding"; transcript_name "Syt10-201"; exon_number 5; exon_id "ENSMUSE00000495238.2"; level 2; protein_id "ENSMUSP00000029441.4"; transcript_support_level "1"; mgi_id "MGI:1859546"; tag "basic"; tag "Ensembl_canonical"; tag "GENCODE_Primary"; tag "appris_principal_1"; tag "CCDS"; ccdsid "CCDS27756.1"; havana_gene "OTTMUSG00000021008.1"; havana_transcript "OTTMUST00000049662.1";
chr15	HAVANA	CDS	89674975	89675146	0	-	2	gene_id "ENSMUSG00000063260.3"; transcript_id "ENSMUST00000029441.4"; gene_type "protein_coding"; gene_name "Syt10"; transcript_type "protein_coding"; transcript_name "Syt10-201"; exon_number 5; exon_id "ENSMUSE00000495238.2"; level 2; protein_id "ENSMUSP00000029441.4"; transcript_support_level "1"; mgi_id "MGI:1859546"; tag "basic"; tag "Ensembl_canonical"; tag "GENCODE_Primary"; tag "appris_principal_1"; tag "CCDS"; ccdsid "CCDS27756.1"; havana_gene "OTTMUSG00000021008.1"; havana_transcript "OTTMUST00000049662.1";
chr15	ENSEMBL_gcm37	exon	89674975	89675146	3.22423310711008	-	.	gene_id "ENSMUSG00000063260.3"; transcript_id "ENSMUSG00000063260.3_tx_2"; exon_id "chr15_89674975_89675146_-"; exonnum "5"; txlen "2047";
chr15	ENSEMBL_gcm37	exon	89674975	89675146	0.0115349518495881	-	.	gene_id "ENSMUSG00000063260.3"; transcript_id "ENSMUSG00000063260.3_tx_4"; exon_id "chr15_89674975_89675146_-"; exonnum "7"; txlen "2129";
chr15	ENSEMBL_gcm37	exon	89674975	89675146	0.0115349518495881	-	.	gene_id "ENSMUSG00000063260.3"; transcript_id "ENSMUSG00000063260.3_tx_5"; exon_id "chr15_89674975_89675146_-"; exonnum "7"; txlen "1991";
chr15	HAVANA	exon	89676787	89676907	0	-	.	gene_id "ENSMUSG00000063260.3"; transcript_id "ENSMUST00000029441.4"; gene_type "protein_coding"; gene_name "Syt10"; transcript_type "protein_coding"; transcript_name "Syt10-201"; exon_number 4; exon_id "ENSMUSE00000553702.2"; level 2; protein_id "ENSMUSP00000029441.4"; transcript_support_level "1"; mgi_id "MGI:1859546"; tag "basic"; tag "Ensembl_canonical"; tag "GENCODE_Primary"; tag "appris_principal_1"; tag "CCDS"; ccdsid "CCDS27756.1"; havana_gene "OTTMUSG00000021008.1"; havana_transcript "OTTMUST00000049662.1";
chr15	HAVANA	CDS	89676787	89676907	0	-	0	gene_id "ENSMUSG00000063260.3"; transcript_id "ENSMUST00000029441.4"; gene_type "protein_coding"; gene_name "Syt10"; transcript_type "protein_coding"; transcript_name "Syt10-201"; exon_number 4; exon_id "ENSMUSE00000553702.2"; level 2; protein_id "ENSMUSP00000029441.4"; transcript_support_level "1"; mgi_id "MGI:1859546"; tag "basic"; tag "Ensembl_canonical"; tag "GENCODE_Primary"; tag "appris_principal_1"; tag "CCDS"; ccdsid "CCDS27756.1"; havana_gene "OTTMUSG00000021008.1"; havana_transcript "OTTMUST00000049662.1";
chr15	ENSEMBL_gcm37	exon	89676787	89676907	3.22423310711008	-	.	gene_id "ENSMUSG00000063260.3"; transcript_id "ENSMUSG00000063260.3_tx_2"; exon_id "chr15_89676787_89676907_-"; exonnum "4"; txlen "2047";
chr15	ENSEMBL_gcm37	exon	89676787	89676907	0.0115349518495881	-	.	gene_id "ENSMUSG00000063260.3"; transcript_id "ENSMUSG00000063260.3_tx_4"; exon_id "chr15_89676787_89676907_-"; exonnum "6"; txlen "2129";
chr15	ENSEMBL_gcm37	exon	89676787	89676907	0.0115349518495881	-	.	gene_id "ENSMUSG00000063260.3"; transcript_id "ENSMUSG00000063260.3_tx_5"; exon_id "chr15_89676787_89676907_-"; exonnum "6"; txlen "1991";
chr15	sragcm37_es	exon	89697825	89697934	1.00054712527119	-	.	gene_id "ENSMUSG00000063260.3"; transcript_id "ENSMUSG00000063260.3_tx_3"; exon_id "chr15_89697825_89697934_-"; exonnum "4"; txlen "1278";
chr15	HAVANA	exon	89698266	89698833	0	-	.	gene_id "ENSMUSG00000063260.3"; transcript_id "ENSMUST00000029441.4"; gene_type "protein_coding"; gene_name "Syt10"; transcript_type "protein_coding"; transcript_name "Syt10-201"; exon_number 3; exon_id "ENSMUSE00000486696.2"; level 2; protein_id "ENSMUSP00000029441.4"; transcript_support_level "1"; mgi_id "MGI:1859546"; tag "basic"; tag "Ensembl_canonical"; tag "GENCODE_Primary"; tag "appris_principal_1"; tag "CCDS"; ccdsid "CCDS27756.1"; havana_gene "OTTMUSG00000021008.1"; havana_transcript "OTTMUST00000049662.1";
chr15	HAVANA	CDS	89698266	89698833	0	-	1	gene_id "ENSMUSG00000063260.3"; transcript_id "ENSMUST00000029441.4"; gene_type "protein_coding"; gene_name "Syt10"; transcript_type "protein_coding"; transcript_name "Syt10-201"; exon_number 3; exon_id "ENSMUSE00000486696.2"; level 2; protein_id "ENSMUSP00000029441.4"; transcript_support_level "1"; mgi_id "MGI:1859546"; tag "basic"; tag "Ensembl_canonical"; tag "GENCODE_Primary"; tag "appris_principal_1"; tag "CCDS"; ccdsid "CCDS27756.1"; havana_gene "OTTMUSG00000021008.1"; havana_transcript "OTTMUST00000049662.1";
chr15	ENSEMBL_gcm37	exon	89698266	89698833	3.22423310711008	-	.	gene_id "ENSMUSG00000063260.3"; transcript_id "ENSMUSG00000063260.3_tx_2"; exon_id "chr15_89698266_89698833_-"; exonnum "3"; txlen "2047";
chr15	ENSEMBL_gcm37	exon	89698266	89698833	1.00054712527119	-	.	gene_id "ENSMUSG00000063260.3"; transcript_id "ENSMUSG00000063260.3_tx_3"; exon_id "chr15_89698266_89698833_-"; exonnum "3"; txlen "1278";
chr15	ENSEMBL_gcm37	exon	89698266	89698833	0.0115349518495881	-	.	gene_id "ENSMUSG00000063260.3"; transcript_id "ENSMUSG00000063260.3_tx_4"; exon_id "chr15_89698266_89698833_-"; exonnum "5"; txlen "2129";
chr15	ENSEMBL_gcm37	exon	89698266	89698833	0.0115349518495881	-	.	gene_id "ENSMUSG00000063260.3"; transcript_id "ENSMUSG00000063260.3_tx_5"; exon_id "chr15_89698266_89698833_-"; exonnum "5"; txlen "1991";
chr15	HAVANA	exon	89711023	89711380	0	-	.	gene_id "ENSMUSG00000063260.3"; transcript_id "ENSMUST00000029441.4"; gene_type "protein_coding"; gene_name "Syt10"; transcript_type "protein_coding"; transcript_name "Syt10-201"; exon_number 2; exon_id "ENSMUSE00000483893.2"; level 2; protein_id "ENSMUSP00000029441.4"; transcript_support_level "1"; mgi_id "MGI:1859546"; tag "basic"; tag "Ensembl_canonical"; tag "GENCODE_Primary"; tag "appris_principal_1"; tag "CCDS"; ccdsid "CCDS27756.1"; havana_gene "OTTMUSG00000021008.1"; havana_transcript "OTTMUST00000049662.1";
chr15	HAVANA	CDS	89711023	89711380	0	-	2	gene_id "ENSMUSG00000063260.3"; transcript_id "ENSMUST00000029441.4"; gene_type "protein_coding"; gene_name "Syt10"; transcript_type "protein_coding"; transcript_name "Syt10-201"; exon_number 2; exon_id "ENSMUSE00000483893.2"; level 2; protein_id "ENSMUSP00000029441.4"; transcript_support_level "1"; mgi_id "MGI:1859546"; tag "basic"; tag "Ensembl_canonical"; tag "GENCODE_Primary"; tag "appris_principal_1"; tag "CCDS"; ccdsid "CCDS27756.1"; havana_gene "OTTMUSG00000021008.1"; havana_transcript "OTTMUST00000049662.1";
chr15	ENSEMBL_gcm37	exon	89711023	89711380	3.22423310711008	-	.	gene_id "ENSMUSG00000063260.3"; transcript_id "ENSMUSG00000063260.3_tx_2"; exon_id "chr15_89711023_89711380_-"; exonnum "2"; txlen "2047";
chr15	ENSEMBL_gcm37	exon	89711023	89711380	1.00054712527119	-	.	gene_id "ENSMUSG00000063260.3"; transcript_id "ENSMUSG00000063260.3_tx_3"; exon_id "chr15_89711023_89711380_-"; exonnum "2"; txlen "1278";
chr15	ENSEMBL_gcm37	exon	89711023	89711380	0.0115349518495881	-	.	gene_id "ENSMUSG00000063260.3"; transcript_id "ENSMUSG00000063260.3_tx_4"; exon_id "chr15_89711023_89711380_-"; exonnum "4"; txlen "2129";
chr15	ENSEMBL_gcm37	exon	89711023	89711380	0.0115349518495881	-	.	gene_id "ENSMUSG00000063260.3"; transcript_id "ENSMUSG00000063260.3_tx_5"; exon_id "chr15_89711023_89711380_-"; exonnum "4"; txlen "1991";
chr15	sragcm37_mid	exon	89718505	89718609	0.0115349518495881	-	.	gene_id "ENSMUSG00000063260.3"; transcript_id "ENSMUSG00000063260.3_tx_4"; exon_id "chr15_89718505_89718609_-"; exonnum "3"; txlen "2129";
chr15	sragcm37_mid	exon	89718505	89718609	0.0115349518495881	-	.	gene_id "ENSMUSG00000063260.3"; transcript_id "ENSMUSG00000063260.3_tx_5"; exon_id "chr15_89718505_89718609_-"; exonnum "3"; txlen "1991";
chr15	sragcm37_mid	exon	89723627	89723805	0.0115349518495881	-	.	gene_id "ENSMUSG00000063260.3"; transcript_id "ENSMUSG00000063260.3_tx_4"; exon_id "chr15_89723627_89723805_-"; exonnum "2"; txlen "2129";
chr15	sragcm37_mid	exon	89723627	89723805	0.0115349518495881	-	.	gene_id "ENSMUSG00000063260.3"; transcript_id "ENSMUSG00000063260.3_tx_5"; exon_id "chr15_89723627_89723805_-"; exonnum "2"; txlen "1991";
chr15	sragcm37_mid	exon	89723891	89723994	0.0115349518495881	-	.	gene_id "ENSMUSG00000063260.3"; transcript_id "ENSMUSG00000063260.3_tx_5"; exon_id "chr15_89723891_89723994_-"; exonnum "1"; txlen "1991";
chr15	HAVANA	CDS	89725822	89725972	0	-	0	gene_id "ENSMUSG00000063260.3"; transcript_id "ENSMUST00000029441.4"; gene_type "protein_coding"; gene_name "Syt10"; transcript_type "protein_coding"; transcript_name "Syt10-201"; exon_number 1; exon_id "ENSMUSE00000492898.3"; level 2; protein_id "ENSMUSP00000029441.4"; transcript_support_level "1"; mgi_id "MGI:1859546"; tag "basic"; tag "Ensembl_canonical"; tag "GENCODE_Primary"; tag "appris_principal_1"; tag "CCDS"; ccdsid "CCDS27756.1"; havana_gene "OTTMUSG00000021008.1"; havana_transcript "OTTMUST00000049662.1";
chr15	HAVANA	exon	89725822	89726063	0	-	.	gene_id "ENSMUSG00000063260.3"; transcript_id "ENSMUST00000029441.4"; gene_type "protein_coding"; gene_name "Syt10"; transcript_type "protein_coding"; transcript_name "Syt10-201"; exon_number 1; exon_id "ENSMUSE00000492898.3"; level 2; protein_id "ENSMUSP00000029441.4"; transcript_support_level "1"; mgi_id "MGI:1859546"; tag "basic"; tag "Ensembl_canonical"; tag "GENCODE_Primary"; tag "appris_principal_1"; tag "CCDS"; ccdsid "CCDS27756.1"; havana_gene "OTTMUSG00000021008.1"; havana_transcript "OTTMUST00000049662.1";
chr15	ENSEMBL_gcm37	exon	89725822	89726063	3.22423310711008	-	.	gene_id "ENSMUSG00000063260.3"; transcript_id "ENSMUSG00000063260.3_tx_2"; exon_id "chr15_89725822_89726063_-"; exonnum "1"; txlen "2047";
chr15	ENSEMBL_gcm37	exon	89725822	89726063	1.00054712527119	-	.	gene_id "ENSMUSG00000063260.3"; transcript_id "ENSMUSG00000063260.3_tx_3"; exon_id "chr15_89725822_89726063_-"; exonnum "1"; txlen "1278";
chr15	ENSEMBL_gcm37	exon	89725822	89726063	0.0115349518495881	-	.	gene_id "ENSMUSG00000063260.3"; transcript_id "ENSMUSG00000063260.3_tx_4"; exon_id "chr15_89725822_89726063_-"; exonnum "1"; txlen "2129";
chr15	HAVANA	start_codon	89725970	89725972	0	-	0	gene_id "ENSMUSG00000063260.3"; transcript_id "ENSMUST00000029441.4"; gene_type "protein_coding"; gene_name "Syt10"; transcript_type "protein_coding"; transcript_name "Syt10-201"; exon_number 1; exon_id "ENSMUSE00000492898.3"; level 2; protein_id "ENSMUSP00000029441.4"; transcript_support_level "1"; mgi_id "MGI:1859546"; tag "basic"; tag "Ensembl_canonical"; tag "GENCODE_Primary"; tag "appris_principal_1"; tag "CCDS"; ccdsid "CCDS27756.1"; havana_gene "OTTMUSG00000021008.1"; havana_transcript "OTTMUST00000049662.1";
chr15	HAVANA	UTR	89725973	89726063	0	-	.	gene_id "ENSMUSG00000063260.3"; transcript_id "ENSMUST00000029441.4"; gene_type "protein_coding"; gene_name "Syt10"; transcript_type "protein_coding"; transcript_name "Syt10-201"; exon_number 1; exon_id "ENSMUSE00000492898.3"; level 2; protein_id "ENSMUSP00000029441.4"; transcript_support_level "1"; mgi_id "MGI:1859546"; tag "basic"; tag "Ensembl_canonical"; tag "GENCODE_Primary"; tag "appris_principal_1"; tag "CCDS"; ccdsid "CCDS27756.1"; havana_gene "OTTMUSG00000021008.1"; havana_transcript "OTTMUST00000049662.1";
chr15	ENSEMBL	gene	89773155	89773255	0	-	.	gene_id "ENSMUSG00002076482.1"; gene_type "miRNA"; gene_name "Gm54674"; level 3; mgi_id "MGI:6845826";
chr15	ENSEMBL	transcript	89773155	89773255	0	-	.	gene_id "ENSMUSG00002076482.1"; transcript_id "ENSMUST00020183337.1"; gene_type "miRNA"; gene_name "Gm54674"; transcript_type "miRNA"; transcript_name "Gm54674-201"; level 3; mgi_id "MGI:6845826"; tag "basic"; tag "Ensembl_canonical"; tag "GENCODE_Primary";
chr15	ENSEMBL	exon	89773155	89773255	0	-	.	gene_id "ENSMUSG00002076482.1"; transcript_id "ENSMUST00020183337.1"; gene_type "miRNA"; gene_name "Gm54674"; transcript_type "miRNA"; transcript_name "Gm54674-201"; exon_number 1; exon_id "ENSMUSE00011468595.1"; level 3; mgi_id "MGI:6845826"; tag "basic"; tag "Ensembl_canonical"; tag "GENCODE_Primary";
chr15	sragcm37_es	exon	89802119	89802658	0.00557099091438234	-	.	gene_id "ENSMUSG00000134829.1"; transcript_id "ENSMUSG00000134829.1_tx_10"; exon_id "chr15_89802119_89802658_-"; exonnum "2"; txlen "616";
chr15	sragcm37_ss	exon	89810799	89810874	0.00557099091438234	-	.	gene_id "ENSMUSG00000134829.1"; transcript_id "ENSMUSG00000134829.1_tx_10"; exon_id "chr15_89810799_89810874_-"; exonnum "1"; txlen "616";
chr15	HAVANA	exon	89824904	89825086	0	-	.	gene_id "ENSMUSG00000134829.1"; transcript_id "ENSMUST00000327190.1"; gene_type "lncRNA"; gene_name "ENSMUSG00000134829"; transcript_type "lncRNA"; transcript_name "ENSMUST00000327190"; exon_number 3; exon_id "ENSMUSE00001644790.1"; level 2; tag "basic"; tag "Ensembl_canonical"; tag "GENCODE_Primary"; tag "TAGENE";
chr15	HAVANA	gene	89824904	89880257	0	-	.	gene_id "ENSMUSG00000134829.1"; gene_type "lncRNA"; gene_name "ENSMUSG00000134829"; level 2;
chr15	HAVANA	transcript	89824904	89880257	0	-	.	gene_id "ENSMUSG00000134829.1"; transcript_id "ENSMUST00000327190.1"; gene_type "lncRNA"; gene_name "ENSMUSG00000134829"; transcript_type "lncRNA"; transcript_name "ENSMUST00000327190"; level 2; tag "basic"; tag "Ensembl_canonical"; tag "GENCODE_Primary"; tag "TAGENE";
chr15	HAVANA	exon	89867854	89867921	0	-	.	gene_id "ENSMUSG00000134829.1"; transcript_id "ENSMUST00000327190.1"; gene_type "lncRNA"; gene_name "ENSMUSG00000134829"; transcript_type "lncRNA"; transcript_name "ENSMUST00000327190"; exon_number 2; exon_id "ENSMUSE00001644789.1"; level 2; tag "basic"; tag "Ensembl_canonical"; tag "GENCODE_Primary"; tag "TAGENE";
chr15	HAVANA	exon	89880156	89880257	0	-	.	gene_id "ENSMUSG00000134829.1"; transcript_id "ENSMUST00000327190.1"; gene_type "lncRNA"; gene_name "ENSMUSG00000134829"; transcript_type "lncRNA"; transcript_name "ENSMUST00000327190"; exon_number 1; exon_id "ENSMUSE00001644788.1"; level 2; tag "basic"; tag "Ensembl_canonical"; tag "GENCODE_Primary"; tag "TAGENE";
chr15	sragcm37_es	exon	89883647	89883779	0.00315633541544702	-	.	gene_id "ENSMUSG00000126513.1"; transcript_id "ENSMUSG00000126513.1_tx_1"; exon_id "chr15_89883647_89883779_-"; exonnum "4"; txlen "573";
chr15	sragcm37_es	exon	89883647	89883779	0.00231464597132782	-	.	gene_id "ENSMUSG00000126513.1"; transcript_id "ENSMUSG00000126513.1_tx_2"; exon_id "chr15_89883647_89883779_-"; exonnum "5"; txlen "668";
chr15	sragcm37_es	exon	89883647	89883779	0.00231464597132782	-	.	gene_id "ENSMUSG00000126513.1"; transcript_id "ENSMUSG00000126513.1_tx_3"; exon_id "chr15_89883647_89883779_-"; exonnum "6"; txlen "816";
chr15	sragcm37_es	exon	89883647	89883779	0.00105211180514901	-	.	gene_id "ENSMUSG00000126513.1"; transcript_id "ENSMUSG00000126513.1_tx_4"; exon_id "chr15_89883647_89883779_-"; exonnum "5"; txlen "721";
chr15	HAVANA	exon	89911183	89911319	0	-	.	gene_id "ENSMUSG00000126513.1"; transcript_id "ENSMUST00000276775.1"; gene_type "lncRNA"; gene_name "ENSMUSG00000126513"; transcript_type "lncRNA"; transcript_name "ENSMUST00000276775"; exon_number 3; exon_id "ENSMUSE00001548488.1"; level 2; tag "basic"; tag "Ensembl_canonical"; tag "GENCODE_Primary"; tag "TAGENE";
chr15	HAVANA	transcript	89911183	89932786	0	-	.	gene_id "ENSMUSG00000126513.1"; transcript_id "ENSMUST00000276775.1"; gene_type "lncRNA"; gene_name "ENSMUSG00000126513"; transcript_type "lncRNA"; transcript_name "ENSMUST00000276775"; level 2; tag "basic"; tag "Ensembl_canonical"; tag "GENCODE_Primary"; tag "TAGENE";
chr15	HAVANA	gene	89911183	89932794	0	-	.	gene_id "ENSMUSG00000126513.1"; gene_type "lncRNA"; gene_name "ENSMUSG00000126513"; level 2;
chr15	HAVANA	exon	89911189	89911319	0	-	.	gene_id "ENSMUSG00000126513.1"; transcript_id "ENSMUST00000276776.1"; gene_type "lncRNA"; gene_name "ENSMUSG00000126513"; transcript_type "lncRNA"; transcript_name "ENSMUST00000276776"; exon_number 2; exon_id "ENSMUSE00001548489.1"; level 2; tag "TAGENE";
chr15	HAVANA	transcript	89911189	89932786	0	-	.	gene_id "ENSMUSG00000126513.1"; transcript_id "ENSMUST00000276776.1"; gene_type "lncRNA"; gene_name "ENSMUSG00000126513"; transcript_type "lncRNA"; transcript_name "ENSMUST00000276776"; level 2; tag "TAGENE";
chr15	sragcm37_mid	exon	89911225	89911319	0.00231464597132782	-	.	gene_id "ENSMUSG00000126513.1"; transcript_id "ENSMUSG00000126513.1_tx_2"; exon_id "chr15_89911225_89911319_-"; exonnum "4"; txlen "668";
chr15	sragcm37_mid	exon	89911225	89911319	0.00231464597132782	-	.	gene_id "ENSMUSG00000126513.1"; transcript_id "ENSMUSG00000126513.1_tx_3"; exon_id "chr15_89911225_89911319_-"; exonnum "5"; txlen "816";
chr15	HAVANA	exon	89922594	89922948	0	-	.	gene_id "ENSMUSG00000126513.1"; transcript_id "ENSMUST00000276777.1"; gene_type "lncRNA"; gene_name "ENSMUSG00000126513"; transcript_type "lncRNA"; transcript_name "ENSMUST00000276777"; exon_number 2; exon_id "ENSMUSE00001548486.1"; level 2; tag "basic"; tag "TAGENE";
chr15	HAVANA	transcript	89922594	89932794	0	-	.	gene_id "ENSMUSG00000126513.1"; transcript_id "ENSMUST00000276777.1"; gene_type "lncRNA"; gene_name "ENSMUSG00000126513"; transcript_type "lncRNA"; transcript_name "ENSMUST00000276777"; level 2; tag "basic"; tag "TAGENE";
chr15	HAVANA	exon	89929207	89929354	0	-	.	gene_id "ENSMUSG00000126513.1"; transcript_id "ENSMUST00000276775.1"; gene_type "lncRNA"; gene_name "ENSMUSG00000126513"; transcript_type "lncRNA"; transcript_name "ENSMUST00000276775"; exon_number 2; exon_id "ENSMUSE00001548484.1"; level 2; tag "basic"; tag "Ensembl_canonical"; tag "GENCODE_Primary"; tag "TAGENE";
chr15	ENSEMBL_gcm37	exon	89929207	89929354	0.00231464597132782	-	.	gene_id "ENSMUSG00000126513.1"; transcript_id "ENSMUSG00000126513.1_tx_3"; exon_id "chr15_89929207_89929354_-"; exonnum "4"; txlen "816";
chr15	ENSEMBL_gcm37	exon	89929207	89929354	0.00105211180514901	-	.	gene_id "ENSMUSG00000126513.1"; transcript_id "ENSMUSG00000126513.1_tx_4"; exon_id "chr15_89929207_89929354_-"; exonnum "4"; txlen "721";
chr15	HAVANA	exon	89932740	89932786	0	-	.	gene_id "ENSMUSG00000126513.1"; transcript_id "ENSMUST00000276775.1"; gene_type "lncRNA"; gene_name "ENSMUSG00000126513"; transcript_type "lncRNA"; transcript_name "ENSMUST00000276775"; exon_number 1; exon_id "ENSMUSE00001548487.1"; level 2; tag "basic"; tag "Ensembl_canonical"; tag "GENCODE_Primary"; tag "TAGENE";
chr15	HAVANA	exon	89932740	89932786	0	-	.	gene_id "ENSMUSG00000126513.1"; transcript_id "ENSMUST00000276776.1"; gene_type "lncRNA"; gene_name "ENSMUSG00000126513"; transcript_type "lncRNA"; transcript_name "ENSMUST00000276776"; exon_number 1; exon_id "ENSMUSE00001548487.1"; level 2; tag "TAGENE";
chr15	HAVANA	exon	89932740	89932794	0	-	.	gene_id "ENSMUSG00000126513.1"; transcript_id "ENSMUST00000276777.1"; gene_type "lncRNA"; gene_name "ENSMUSG00000126513"; transcript_type "lncRNA"; transcript_name "ENSMUST00000276777"; exon_number 1; exon_id "ENSMUSE00001548485.1"; level 2; tag "basic"; tag "TAGENE";
chr15	sragcm37_mid	exon	89932740	89932969	0.00315633541544702	-	.	gene_id "ENSMUSG00000126513.1"; transcript_id "ENSMUSG00000126513.1_tx_1"; exon_id "chr15_89932740_89932969_-"; exonnum "3"; txlen "573";
chr15	sragcm37_mid	exon	89932740	89932969	0.00231464597132782	-	.	gene_id "ENSMUSG00000126513.1"; transcript_id "ENSMUSG00000126513.1_tx_2"; exon_id "chr15_89932740_89932969_-"; exonnum "3"; txlen "668";
chr15	sragcm37_mid	exon	89932740	89932969	0.00231464597132782	-	.	gene_id "ENSMUSG00000126513.1"; transcript_id "ENSMUSG00000126513.1_tx_3"; exon_id "chr15_89932740_89932969_-"; exonnum "3"; txlen "816";
chr15	sragcm37_mid	exon	89932740	89932969	0.00105211180514901	-	.	gene_id "ENSMUSG00000126513.1"; transcript_id "ENSMUSG00000126513.1_tx_4"; exon_id "chr15_89932740_89932969_-"; exonnum "3"; txlen "721";
chr15	ENSEMBL	gene	89938612	89938718	0	-	.	gene_id "ENSMUSG00000119473.1"; gene_type "snRNA"; gene_name "Gm24415"; level 3; mgi_id "MGI:5454192";
chr15	ENSEMBL	transcript	89938612	89938718	0	-	.	gene_id "ENSMUSG00000119473.1"; transcript_id "ENSMUST00000240475.1"; gene_type "snRNA"; gene_name "Gm24415"; transcript_type "snRNA"; transcript_name "Gm24415-201"; level 3; mgi_id "MGI:5454192"; tag "basic"; tag "Ensembl_canonical"; tag "GENCODE_Primary";
chr15	ENSEMBL	exon	89938612	89938718	0	-	.	gene_id "ENSMUSG00000119473.1"; transcript_id "ENSMUST00000240475.1"; gene_type "snRNA"; gene_name "Gm24415"; transcript_type "snRNA"; transcript_name "Gm24415-201"; exon_number 1; exon_id "ENSMUSE00011467606.2"; level 3; mgi_id "MGI:5454192"; tag "basic"; tag "Ensembl_canonical"; tag "GENCODE_Primary";
chr15	sragcm37_mid	exon	89940046	89940153	0.00315633541544702	-	.	gene_id "ENSMUSG00000126513.1"; transcript_id "ENSMUSG00000126513.1_tx_1"; exon_id "chr15_89940046_89940153_-"; exonnum "2"; txlen "573";
chr15	sragcm37_mid	exon	89940046	89940153	0.00231464597132782	-	.	gene_id "ENSMUSG00000126513.1"; transcript_id "ENSMUSG00000126513.1_tx_2"; exon_id "chr15_89940046_89940153_-"; exonnum "2"; txlen "668";
chr15	sragcm37_mid	exon	89940046	89940153	0.00231464597132782	-	.	gene_id "ENSMUSG00000126513.1"; transcript_id "ENSMUSG00000126513.1_tx_3"; exon_id "chr15_89940046_89940153_-"; exonnum "2"; txlen "816";
chr15	sragcm37_mid	exon	89940046	89940153	0.00105211180514901	-	.	gene_id "ENSMUSG00000126513.1"; transcript_id "ENSMUSG00000126513.1_tx_4"; exon_id "chr15_89940046_89940153_-"; exonnum "2"; txlen "721";
chr15	sragcm37_ss	exon	89944023	89944124	0.00315633541544702	-	.	gene_id "ENSMUSG00000126513.1"; transcript_id "ENSMUSG00000126513.1_tx_1"; exon_id "chr15_89944023_89944124_-"; exonnum "1"; txlen "573";
chr15	sragcm37_ss	exon	89944023	89944124	0.00231464597132782	-	.	gene_id "ENSMUSG00000126513.1"; transcript_id "ENSMUSG00000126513.1_tx_2"; exon_id "chr15_89944023_89944124_-"; exonnum "1"; txlen "668";
chr15	sragcm37_ss	exon	89944023	89944124	0.00231464597132782	-	.	gene_id "ENSMUSG00000126513.1"; transcript_id "ENSMUSG00000126513.1_tx_3"; exon_id "chr15_89944023_89944124_-"; exonnum "1"; txlen "816";
chr15	sragcm37_ss	exon	89944023	89944124	0.00105211180514901	-	.	gene_id "ENSMUSG00000126513.1"; transcript_id "ENSMUSG00000126513.1_tx_4"; exon_id "chr15_89944023_89944124_-"; exonnum "1"; txlen "721";
chr15	sragcm37_es	exon	89976276	89976691	0.115160943453493	-	.	gene_id "sragcm37_gene_48437"; transcript_id "sragcm37_gene_48437_tx_1"; exon_id "chr15_89976276_89976691_-"; exonnum "3"; txlen "595";
chr15	sragcm37_es	exon	89980785	89982153	0.0358783236384279	-	.	gene_id "sragcm37_gene_48437"; transcript_id "sragcm37_gene_48437_tx_2"; exon_id "chr15_89980785_89982153_-"; exonnum "2"; txlen "1501";
chr15	sragcm37_mid	exon	89993715	89993846	0.115160943453493	-	.	gene_id "sragcm37_gene_48437"; transcript_id "sragcm37_gene_48437_tx_1"; exon_id "chr15_89993715_89993846_-"; exonnum "2"; txlen "595";
chr15	sragcm37_mid	exon	89993715	89993846	0.0358783236384279	-	.	gene_id "sragcm37_gene_48437"; transcript_id "sragcm37_gene_48437_tx_2"; exon_id "chr15_89993715_89993846_-"; exonnum "1"; txlen "1501";
chr15	sragcm37_ss	exon	89996514	89996560	0.115160943453493	-	.	gene_id "sragcm37_gene_48437"; transcript_id "sragcm37_gene_48437_tx_1"; exon_id "chr15_89996514_89996560_-"; exonnum "1"; txlen "595";
chr15	sragcm37_es	exon	90059818	90060119	0.000800395947444363	-	.	gene_id "ENSMUSG00000122994.1"; transcript_id "ENSMUSG00000122994.1_tx_4"; exon_id "chr15_90059818_90060119_-"; exonnum "6"; txlen "1025";
chr15	sragcm37_mid	exon	90085247	90085297	0.000800395947444363	-	.	gene_id "ENSMUSG00000122994.1"; transcript_id "ENSMUSG00000122994.1_tx_4"; exon_id "chr15_90085247_90085297_-"; exonnum "5"; txlen "1025";
chr15	sragcm37_mid	exon	90086611	90086678	0.000800395947444363	-	.	gene_id "ENSMUSG00000122994.1"; transcript_id "ENSMUSG00000122994.1_tx_4"; exon_id "chr15_90086611_90086678_-"; exonnum "4"; txlen "1025";
chr15	sragcm37_es	exon	90092572	90093234	0.0271792878861329	-	.	gene_id "ENSMUSG00000122994.1"; transcript_id "ENSMUSG00000122994.1_tx_1"; exon_id "chr15_90092572_90093234_-"; exonnum "4"; txlen "1267";
chr15	sragcm37_mid	exon	90095079	90095257	0.0271792878861329	-	.	gene_id "ENSMUSG00000122994.1"; transcript_id "ENSMUSG00000122994.1_tx_1"; exon_id "chr15_90095079_90095257_-"; exonnum "3"; txlen "1267";
chr15	sragcm37_mid	exon	90095079	90095257	0.000800395947444363	-	.	gene_id "ENSMUSG00000122994.1"; transcript_id "ENSMUSG00000122994.1_tx_4"; exon_id "chr15_90095079_90095257_-"; exonnum "3"; txlen "1025";
chr15	HAVANA	exon	90097899	90098162	0	-	.	gene_id "ENSMUSG00000122994.1"; transcript_id "ENSMUST00000255768.1"; gene_type "lncRNA"; gene_name "ENSMUSG00000122994"; transcript_type "lncRNA"; transcript_name "ENSMUST00000255768"; exon_number 3; exon_id "ENSMUSE00001508230.1"; level 2; tag "basic"; tag "Ensembl_canonical"; tag "GENCODE_Primary"; tag "TAGENE";
chr15	HAVANA	gene	90097899	90108804	0	-	.	gene_id "ENSMUSG00000122994.1"; gene_type "lncRNA"; gene_name "ENSMUSG00000122994"; level 2;
chr15	HAVANA	transcript	90097899	90108804	0	-	.	gene_id "ENSMUSG00000122994.1"; transcript_id "ENSMUST00000255768.1"; gene_type "lncRNA"; gene_name "ENSMUSG00000122994"; transcript_type "lncRNA"; transcript_name "ENSMUST00000255768"; level 2; tag "basic"; tag "Ensembl_canonical"; tag "GENCODE_Primary"; tag "TAGENE";
chr15	sragcm37_mid	exon	90097901	90098162	0.0271792878861329	-	.	gene_id "ENSMUSG00000122994.1"; transcript_id "ENSMUSG00000122994.1_tx_1"; exon_id "chr15_90097901_90098162_-"; exonnum "2"; txlen "1267";
chr15	sragcm37_mid	exon	90097901	90098162	0.0126740043302198	-	.	gene_id "ENSMUSG00000122994.1"; transcript_id "ENSMUSG00000122994.1_tx_2"; exon_id "chr15_90097901_90098162_-"; exonnum "3"; txlen "513";
chr15	sragcm37_mid	exon	90097901	90098162	0.00543171614152278	-	.	gene_id "ENSMUSG00000122994.1"; transcript_id "ENSMUSG00000122994.1_tx_3"; exon_id "chr15_90097901_90098162_-"; exonnum "4"; txlen "638";
chr15	sragcm37_mid	exon	90097901	90098162	0.000800395947444363	-	.	gene_id "ENSMUSG00000122994.1"; transcript_id "ENSMUSG00000122994.1_tx_4"; exon_id "chr15_90097901_90098162_-"; exonnum "2"; txlen "1025";
chr15	HAVANA	exon	90098965	90099127	0	-	.	gene_id "ENSMUSG00000122994.1"; transcript_id "ENSMUST00000255768.1"; gene_type "lncRNA"; gene_name "ENSMUSG00000122994"; transcript_type "lncRNA"; transcript_name "ENSMUST00000255768"; exon_number 2; exon_id "ENSMUSE00001508231.1"; level 2; tag "basic"; tag "Ensembl_canonical"; tag "GENCODE_Primary"; tag "TAGENE";
chr15	ENSEMBL_gcm37	exon	90098965	90099127	0.0271792878861329	-	.	gene_id "ENSMUSG00000122994.1"; transcript_id "ENSMUSG00000122994.1_tx_1"; exon_id "chr15_90098965_90099127_-"; exonnum "1"; txlen "1267";
chr15	ENSEMBL_gcm37	exon	90098965	90099127	0.0126740043302198	-	.	gene_id "ENSMUSG00000122994.1"; transcript_id "ENSMUSG00000122994.1_tx_2"; exon_id "chr15_90098965_90099127_-"; exonnum "2"; txlen "513";
chr15	ENSEMBL_gcm37	exon	90098965	90099127	0.00543171614152278	-	.	gene_id "ENSMUSG00000122994.1"; transcript_id "ENSMUSG00000122994.1_tx_3"; exon_id "chr15_90098965_90099127_-"; exonnum "3"; txlen "638";
chr15	ENSEMBL_gcm37	exon	90098965	90099127	0.000800395947444363	-	.	gene_id "ENSMUSG00000122994.1"; transcript_id "ENSMUSG00000122994.1_tx_4"; exon_id "chr15_90098965_90099127_-"; exonnum "1"; txlen "1025";
chr15	sragcm37_mid	exon	90104135	90104259	0.00543171614152278	-	.	gene_id "ENSMUSG00000122994.1"; transcript_id "ENSMUSG00000122994.1_tx_3"; exon_id "chr15_90104135_90104259_-"; exonnum "2"; txlen "638";
chr15	sragcm37_mid	exon	90105003	90105090	0.0126740043302198	-	.	gene_id "ENSMUSG00000122994.1"; transcript_id "ENSMUSG00000122994.1_tx_2"; exon_id "chr15_90105003_90105090_-"; exonnum "1"; txlen "513";
chr15	sragcm37_mid	exon	90105003	90105090	0.00543171614152278	-	.	gene_id "ENSMUSG00000122994.1"; transcript_id "ENSMUSG00000122994.1_tx_3"; exon_id "chr15_90105003_90105090_-"; exonnum "1"; txlen "638";
chr15	HAVANA	gene	90107807	90108472	0	-	.	gene_id "ENSMUSG00000121113.2"; gene_type "lncRNA"; gene_name "Gm56729"; level 2; mgi_id "MGI:7337371";
chr15	HAVANA	transcript	90107807	90108472	0	-	.	gene_id "ENSMUSG00000121113.2"; transcript_id "ENSMUST00000247177.2"; gene_type "lncRNA"; gene_name "Gm56729"; transcript_type "lncRNA"; transcript_name "Gm56729-201"; level 2; mgi_id "MGI:7337371"; tag "basic"; tag "Ensembl_canonical"; tag "GENCODE_Primary"; tag "TAGENE";
chr15	HAVANA	exon	90107807	90108472	0	-	.	gene_id "ENSMUSG00000121113.2"; transcript_id "ENSMUST00000247177.2"; gene_type "lncRNA"; gene_name "Gm56729"; transcript_type "lncRNA"; transcript_name "Gm56729-201"; exon_number 1; exon_id "ENSMUSE00001508594.1"; level 2; mgi_id "MGI:7337371"; tag "basic"; tag "Ensembl_canonical"; tag "GENCODE_Primary"; tag "TAGENE";
chr15	HAVANA	exon	90108688	90108804	0	-	.	gene_id "ENSMUSG00000122994.1"; transcript_id "ENSMUST00000255768.1"; gene_type "lncRNA"; gene_name "ENSMUSG00000122994"; transcript_type "lncRNA"; transcript_name "ENSMUST00000255768"; exon_number 1; exon_id "ENSMUSE00001508229.1"; level 2; tag "basic"; tag "Ensembl_canonical"; tag "GENCODE_Primary"; tag "TAGENE";
chr15	sragcm37_es	exon	90120695	90121515	0.0283479719396998	-	.	gene_id "ENSMUSG00000139482.1"; transcript_id "ENSMUSG00000139482.1_tx_2"; exon_id "chr15_90120695_90121515_-"; exonnum "3"; txlen "969";
chr15	sragcm37_es	exon	90120695	90121515	0.0278781016645531	-	.	gene_id "ENSMUSG00000139482.1"; transcript_id "ENSMUSG00000139482.1_tx_3"; exon_id "chr15_90120695_90121515_-"; exonnum "2"; txlen "939";
chr15	sragcm37_es	exon	90120695	90121515	0.0268578609298719	-	.	gene_id "ENSMUSG00000139482.1"; transcript_id "ENSMUSG00000139482.1_tx_4"; exon_id "chr15_90120695_90121515_-"; exonnum "3"; txlen "1129";
chr15	sragcm37_es	exon	90120695	90121515	0.0258428190569762	-	.	gene_id "ENSMUSG00000139482.1"; transcript_id "ENSMUSG00000139482.1_tx_5"; exon_id "chr15_90120695_90121515_-"; exonnum "3"; txlen "944";
chr15	sragcm37_es	exon	90120695	90121515	0.00811497349472372	-	.	gene_id "ENSMUSG00000139482.1"; transcript_id "ENSMUSG00000139482.1_tx_8"; exon_id "chr15_90120695_90121515_-"; exonnum "3"; txlen "1027";
chr15	sragcm37_ss	exon	90126644	90126761	0.0278781016645531	-	.	gene_id "ENSMUSG00000139482.1"; transcript_id "ENSMUSG00000139482.1_tx_3"; exon_id "chr15_90126644_90126761_-"; exonnum "1"; txlen "939";
chr15	sragcm37_mid	exon	90131523	90131638	0.00811497349472372	-	.	gene_id "ENSMUSG00000139482.1"; transcript_id "ENSMUSG00000139482.1_tx_8"; exon_id "chr15_90131523_90131638_-"; exonnum "2"; txlen "1027";
chr15	sragcm37_mid	exon	90135126	90135215	0.0283479719396998	-	.	gene_id "ENSMUSG00000139482.1"; transcript_id "ENSMUSG00000139482.1_tx_2"; exon_id "chr15_90135126_90135215_-"; exonnum "2"; txlen "969";
chr15	sragcm37_mid	exon	90135126	90135215	0.0268578609298719	-	.	gene_id "ENSMUSG00000139482.1"; transcript_id "ENSMUSG00000139482.1_tx_4"; exon_id "chr15_90135126_90135215_-"; exonnum "2"; txlen "1129";
chr15	sragcm37_mid	exon	90135126	90135215	0.0258428190569762	-	.	gene_id "ENSMUSG00000139482.1"; transcript_id "ENSMUSG00000139482.1_tx_5"; exon_id "chr15_90135126_90135215_-"; exonnum "2"; txlen "944";
chr15	sragcm37_mid	exon	90135126	90135215	0.01641970888132	-	.	gene_id "ENSMUSG00000139482.1"; transcript_id "ENSMUSG00000139482.1_tx_7"; exon_id "chr15_90135126_90135215_-"; exonnum "6"; txlen "1084";
chr15	sragcm37_mid	exon	90135126	90135215	0.00811497349472372	-	.	gene_id "ENSMUSG00000139482.1"; transcript_id "ENSMUSG00000139482.1_tx_8"; exon_id "chr15_90135126_90135215_-"; exonnum "1"; txlen "1027";
chr15	sragcm37_ss	exon	90135306	90135338	0.0258428190569762	-	.	gene_id "ENSMUSG00000139482.1"; transcript_id "ENSMUSG00000139482.1_tx_5"; exon_id "chr15_90135306_90135338_-"; exonnum "1"; txlen "944";
chr15	sragcm37_mid	exon	90135764	90135821	0.0283479719396998	-	.	gene_id "ENSMUSG00000139482.1"; transcript_id "ENSMUSG00000139482.1_tx_2"; exon_id "chr15_90135764_90135821_-"; exonnum "1"; txlen "969";
chr15	sragcm37_mid	exon	90137415	90137632	0.0268578609298719	-	.	gene_id "ENSMUSG00000139482.1"; transcript_id "ENSMUSG00000139482.1_tx_4"; exon_id "chr15_90137415_90137632_-"; exonnum "1"; txlen "1129";
chr15	sragcm37_mid	exon	90137415	90137632	0.01641970888132	-	.	gene_id "ENSMUSG00000139482.1"; transcript_id "ENSMUSG00000139482.1_tx_7"; exon_id "chr15_90137415_90137632_-"; exonnum "5"; txlen "1084";
chr15	sragcm37_mid	exon	90138123	90138320	0.01641970888132	-	.	gene_id "ENSMUSG00000139482.1"; transcript_id "ENSMUSG00000139482.1_tx_7"; exon_id "chr15_90138123_90138320_-"; exonnum "4"; txlen "1084";
chr15	sragcm37_mid	exon	90138794	90138944	0.01641970888132	-	.	gene_id "ENSMUSG00000139482.1"; transcript_id "ENSMUSG00000139482.1_tx_7"; exon_id "chr15_90138794_90138944_-"; exonnum "3"; txlen "1084";
chr15	sragcm37_mid	exon	90144404	90144523	0.01641970888132	-	.	gene_id "ENSMUSG00000139482.1"; transcript_id "ENSMUSG00000139482.1_tx_7"; exon_id "chr15_90144404_90144523_-"; exonnum "2"; txlen "1084";
chr15	sragcm37_ss	exon	90200898	90201204	0.01641970888132	-	.	gene_id "ENSMUSG00000139482.1"; transcript_id "ENSMUSG00000139482.1_tx_7"; exon_id "chr15_90200898_90201204_-"; exonnum "1"; txlen "1084";
chr15	HAVANA	exon	90230091	90230196	0	-	.	gene_id "ENSMUSG00000139482.1"; transcript_id "ENSMUST00000353511.1"; gene_type "lncRNA"; gene_name "ENSMUSG00000139482"; transcript_type "lncRNA"; transcript_name "ENSMUST00000353511"; exon_number 2; exon_id "ENSMUSE00001695827.1"; level 2; tag "basic"; tag "Ensembl_canonical"; tag "GENCODE_Primary"; tag "TAGENE";
chr15	HAVANA	gene	90230091	90231473	0	-	.	gene_id "ENSMUSG00000139482.1"; gene_type "lncRNA"; gene_name "ENSMUSG00000139482"; level 2;
chr15	HAVANA	transcript	90230091	90231473	0	-	.	gene_id "ENSMUSG00000139482.1"; transcript_id "ENSMUST00000353511.1"; gene_type "lncRNA"; gene_name "ENSMUSG00000139482"; transcript_type "lncRNA"; transcript_name "ENSMUST00000353511"; level 2; tag "basic"; tag "Ensembl_canonical"; tag "GENCODE_Primary"; tag "TAGENE";
chr15	HAVANA	exon	90230645	90231473	0	-	.	gene_id "ENSMUSG00000139482.1"; transcript_id "ENSMUST00000353511.1"; gene_type "lncRNA"; gene_name "ENSMUSG00000139482"; transcript_type "lncRNA"; transcript_name "ENSMUST00000353511"; exon_number 1; exon_id "ENSMUSE00001695826.1"; level 2; tag "basic"; tag "Ensembl_canonical"; tag "GENCODE_Primary"; tag "TAGENE";
chr15	HAVANA	exon	90371685	90373378	0	-	.	gene_id "ENSMUSG00000052560.16"; transcript_id "ENSMUST00000088649.11"; gene_type "protein_coding"; gene_name "Cpne8"; transcript_type "nonsense_mediated_decay"; transcript_name "Cpne8-203"; exon_number 19; exon_id "ENSMUSE00000836487.2"; level 2; protein_id "ENSMUSP00000086024.5"; transcript_support_level "1"; mgi_id "MGI:1914121"; havana_gene "OTTMUSG00000024751.1"; havana_transcript "OTTMUST00000060933.1";
chr15	HAVANA	UTR	90371685	90373378	0	-	.	gene_id "ENSMUSG00000052560.16"; transcript_id "ENSMUST00000088649.11"; gene_type "protein_coding"; gene_name "Cpne8"; transcript_type "nonsense_mediated_decay"; transcript_name "Cpne8-203"; exon_number 19; exon_id "ENSMUSE00000836487.2"; level 2; protein_id "ENSMUSP00000086024.5"; transcript_support_level "1"; mgi_id "MGI:1914121"; havana_gene "OTTMUSG00000024751.1"; havana_transcript "OTTMUST00000060933.1";
chr15	HAVANA	transcript	90371685	90563574	0	-	.	gene_id "ENSMUSG00000052560.16"; transcript_id "ENSMUST00000088649.11"; gene_type "protein_coding"; gene_name "Cpne8"; transcript_type "nonsense_mediated_decay"; transcript_name "Cpne8-203"; level 2; protein_id "ENSMUSP00000086024.5"; transcript_support_level "1"; mgi_id "MGI:1914121"; havana_gene "OTTMUSG00000024751.1"; havana_transcript "OTTMUST00000060933.1";
chr15	HAVANA	gene	90371685	90563635	0	-	.	gene_id "ENSMUSG00000052560.16"; gene_type "protein_coding"; gene_name "Cpne8"; level 2; mgi_id "MGI:1914121"; havana_gene "OTTMUSG00000024751.1";
chr15	HAVANA	UTR	90371686	90373192	0	-	.	gene_id "ENSMUSG00000052560.16"; transcript_id "ENSMUST00000064391.12"; gene_type "protein_coding"; gene_name "Cpne8"; transcript_type "protein_coding"; transcript_name "Cpne8-202"; exon_number 20; exon_id "ENSMUSE00000806183.2"; level 2; protein_id "ENSMUSP00000067774.6"; transcript_support_level "1"; mgi_id "MGI:1914121"; tag "basic"; tag "Ensembl_canonical"; tag "GENCODE_Primary"; tag "appris_principal_1"; tag "CCDS"; ccdsid "CCDS27758.1"; havana_gene "OTTMUSG00000024751.1"; havana_transcript "OTTMUST00000060931.1";
chr15	HAVANA	exon	90371686	90373378	0	-	.	gene_id "ENSMUSG00000052560.16"; transcript_id "ENSMUST00000064391.12"; gene_type "protein_coding"; gene_name "Cpne8"; transcript_type "protein_coding"; transcript_name "Cpne8-202"; exon_number 20; exon_id "ENSMUSE00000806183.2"; level 2; protein_id "ENSMUSP00000067774.6"; transcript_support_level "1"; mgi_id "MGI:1914121"; tag "basic"; tag "Ensembl_canonical"; tag "GENCODE_Primary"; tag "appris_principal_1"; tag "CCDS"; ccdsid "CCDS27758.1"; havana_gene "OTTMUSG00000024751.1"; havana_transcript "OTTMUST00000060931.1";
chr15	HAVANA	transcript	90371686	90563635	0	-	.	gene_id "ENSMUSG00000052560.16"; transcript_id "ENSMUST00000064391.12"; gene_type "protein_coding"; gene_name "Cpne8"; transcript_type "protein_coding"; transcript_name "Cpne8-202"; level 2; protein_id "ENSMUSP00000067774.6"; transcript_support_level "1"; mgi_id "MGI:1914121"; tag "basic"; tag "Ensembl_canonical"; tag "GENCODE_Primary"; tag "appris_principal_1"; tag "CCDS"; ccdsid "CCDS27758.1"; havana_gene "OTTMUSG00000024751.1"; havana_transcript "OTTMUST00000060931.1";
chr15	HAVANA	stop_codon	90373190	90373192	0	-	0	gene_id "ENSMUSG00000052560.16"; transcript_id "ENSMUST00000064391.12"; gene_type "protein_coding"; gene_name "Cpne8"; transcript_type "protein_coding"; transcript_name "Cpne8-202"; exon_number 20; exon_id "ENSMUSE00000806183.2"; level 2; protein_id "ENSMUSP00000067774.6"; transcript_support_level "1"; mgi_id "MGI:1914121"; tag "basic"; tag "Ensembl_canonical"; tag "GENCODE_Primary"; tag "appris_principal_1"; tag "CCDS"; ccdsid "CCDS27758.1"; havana_gene "OTTMUSG00000024751.1"; havana_transcript "OTTMUST00000060931.1";
chr15	HAVANA	CDS	90373193	90373378	0	-	0	gene_id "ENSMUSG00000052560.16"; transcript_id "ENSMUST00000064391.12"; gene_type "protein_coding"; gene_name "Cpne8"; transcript_type "protein_coding"; transcript_name "Cpne8-202"; exon_number 20; exon_id "ENSMUSE00000806183.2"; level 2; protein_id "ENSMUSP00000067774.6"; transcript_support_level "1"; mgi_id "MGI:1914121"; tag "basic"; tag "Ensembl_canonical"; tag "GENCODE_Primary"; tag "appris_principal_1"; tag "CCDS"; ccdsid "CCDS27758.1"; havana_gene "OTTMUSG00000024751.1"; havana_transcript "OTTMUST00000060931.1";
chr15	HAVANA	exon	90381268	90381341	0	-	.	gene_id "ENSMUSG00000052560.16"; transcript_id "ENSMUST00000088649.11"; gene_type "protein_coding"; gene_name "Cpne8"; transcript_type "nonsense_mediated_decay"; transcript_name "Cpne8-203"; exon_number 18; exon_id "ENSMUSE00001299924.2"; level 2; protein_id "ENSMUSP00000086024.5"; transcript_support_level "1"; mgi_id "MGI:1914121"; havana_gene "OTTMUSG00000024751.1"; havana_transcript "OTTMUST00000060933.1";
chr15	HAVANA	UTR	90381268	90381341	0	-	.	gene_id "ENSMUSG00000052560.16"; transcript_id "ENSMUST00000088649.11"; gene_type "protein_coding"; gene_name "Cpne8"; transcript_type "nonsense_mediated_decay"; transcript_name "Cpne8-203"; exon_number 18; exon_id "ENSMUSE00001299924.2"; level 2; protein_id "ENSMUSP00000086024.5"; transcript_support_level "1"; mgi_id "MGI:1914121"; havana_gene "OTTMUSG00000024751.1"; havana_transcript "OTTMUST00000060933.1";
chr15	HAVANA	exon	90381268	90381341	0	-	.	gene_id "ENSMUSG00000052560.16"; transcript_id "ENSMUST00000064391.12"; gene_type "protein_coding"; gene_name "Cpne8"; transcript_type "protein_coding"; transcript_name "Cpne8-202"; exon_number 19; exon_id "ENSMUSE00001301805.2"; level 2; protein_id "ENSMUSP00000067774.6"; transcript_support_level "1"; mgi_id "MGI:1914121"; tag "basic"; tag "Ensembl_canonical"; tag "GENCODE_Primary"; tag "appris_principal_1"; tag "CCDS"; ccdsid "CCDS27758.1"; havana_gene "OTTMUSG00000024751.1"; havana_transcript "OTTMUST00000060931.1";
chr15	HAVANA	CDS	90381268	90381341	0	-	2	gene_id "ENSMUSG00000052560.16"; transcript_id "ENSMUST00000064391.12"; gene_type "protein_coding"; gene_name "Cpne8"; transcript_type "protein_coding"; transcript_name "Cpne8-202"; exon_number 19; exon_id "ENSMUSE00001301805.2"; level 2; protein_id "ENSMUSP00000067774.6"; transcript_support_level "1"; mgi_id "MGI:1914121"; tag "basic"; tag "Ensembl_canonical"; tag "GENCODE_Primary"; tag "appris_principal_1"; tag "CCDS"; ccdsid "CCDS27758.1"; havana_gene "OTTMUSG00000024751.1"; havana_transcript "OTTMUST00000060931.1";
chr15	HAVANA	exon	90384088	90384145	0	-	.	gene_id "ENSMUSG00000052560.16"; transcript_id "ENSMUST00000088649.11"; gene_type "protein_coding"; gene_name "Cpne8"; transcript_type "nonsense_mediated_decay"; transcript_name "Cpne8-203"; exon_number 17; exon_id "ENSMUSE00001279670.2"; level 2; protein_id "ENSMUSP00000086024.5"; transcript_support_level "1"; mgi_id "MGI:1914121"; havana_gene "OTTMUSG00000024751.1"; havana_transcript "OTTMUST00000060933.1";
chr15	HAVANA	UTR	90384088	90384145	0	-	.	gene_id "ENSMUSG00000052560.16"; transcript_id "ENSMUST00000088649.11"; gene_type "protein_coding"; gene_name "Cpne8"; transcript_type "nonsense_mediated_decay"; transcript_name "Cpne8-203"; exon_number 17; exon_id "ENSMUSE00001279670.2"; level 2; protein_id "ENSMUSP00000086024.5"; transcript_support_level "1"; mgi_id "MGI:1914121"; havana_gene "OTTMUSG00000024751.1"; havana_transcript "OTTMUST00000060933.1";
chr15	HAVANA	exon	90384088	90384145	0	-	.	gene_id "ENSMUSG00000052560.16"; transcript_id "ENSMUST00000064391.12"; gene_type "protein_coding"; gene_name "Cpne8"; transcript_type "protein_coding"; transcript_name "Cpne8-202"; exon_number 18; exon_id "ENSMUSE00001240009.2"; level 2; protein_id "ENSMUSP00000067774.6"; transcript_support_level "1"; mgi_id "MGI:1914121"; tag "basic"; tag "Ensembl_canonical"; tag "GENCODE_Primary"; tag "appris_principal_1"; tag "CCDS"; ccdsid "CCDS27758.1"; havana_gene "OTTMUSG00000024751.1"; havana_transcript "OTTMUST00000060931.1";
chr15	HAVANA	CDS	90384088	90384145	0	-	0	gene_id "ENSMUSG00000052560.16"; transcript_id "ENSMUST00000064391.12"; gene_type "protein_coding"; gene_name "Cpne8"; transcript_type "protein_coding"; transcript_name "Cpne8-202"; exon_number 18; exon_id "ENSMUSE00001240009.2"; level 2; protein_id "ENSMUSP00000067774.6"; transcript_support_level "1"; mgi_id "MGI:1914121"; tag "basic"; tag "Ensembl_canonical"; tag "GENCODE_Primary"; tag "appris_principal_1"; tag "CCDS"; ccdsid "CCDS27758.1"; havana_gene "OTTMUSG00000024751.1"; havana_transcript "OTTMUST00000060931.1";
chr15	HAVANA	exon	90385614	90385716	0	-	.	gene_id "ENSMUSG00000052560.16"; transcript_id "ENSMUST00000088649.11"; gene_type "protein_coding"; gene_name "Cpne8"; transcript_type "nonsense_mediated_decay"; transcript_name "Cpne8-203"; exon_number 16; exon_id "ENSMUSE00001280277.2"; level 2; protein_id "ENSMUSP00000086024.5"; transcript_support_level "1"; mgi_id "MGI:1914121"; havana_gene "OTTMUSG00000024751.1"; havana_transcript "OTTMUST00000060933.1";
chr15	HAVANA	UTR	90385614	90385716	0	-	.	gene_id "ENSMUSG00000052560.16"; transcript_id "ENSMUST00000088649.11"; gene_type "protein_coding"; gene_name "Cpne8"; transcript_type "nonsense_mediated_decay"; transcript_name "Cpne8-203"; exon_number 16; exon_id "ENSMUSE00001280277.2"; level 2; protein_id "ENSMUSP00000086024.5"; transcript_support_level "1"; mgi_id "MGI:1914121"; havana_gene "OTTMUSG00000024751.1"; havana_transcript "OTTMUST00000060933.1";
chr15	HAVANA	exon	90385614	90385716	0	-	.	gene_id "ENSMUSG00000052560.16"; transcript_id "ENSMUST00000064391.12"; gene_type "protein_coding"; gene_name "Cpne8"; transcript_type "protein_coding"; transcript_name "Cpne8-202"; exon_number 17; exon_id "ENSMUSE00001307205.2"; level 2; protein_id "ENSMUSP00000067774.6"; transcript_support_level "1"; mgi_id "MGI:1914121"; tag "basic"; tag "Ensembl_canonical"; tag "GENCODE_Primary"; tag "appris_principal_1"; tag "CCDS"; ccdsid "CCDS27758.1"; havana_gene "OTTMUSG00000024751.1"; havana_transcript "OTTMUST00000060931.1";
chr15	HAVANA	CDS	90385614	90385716	0	-	1	gene_id "ENSMUSG00000052560.16"; transcript_id "ENSMUST00000064391.12"; gene_type "protein_coding"; gene_name "Cpne8"; transcript_type "protein_coding"; transcript_name "Cpne8-202"; exon_number 17; exon_id "ENSMUSE00001307205.2"; level 2; protein_id "ENSMUSP00000067774.6"; transcript_support_level "1"; mgi_id "MGI:1914121"; tag "basic"; tag "Ensembl_canonical"; tag "GENCODE_Primary"; tag "appris_principal_1"; tag "CCDS"; ccdsid "CCDS27758.1"; havana_gene "OTTMUSG00000024751.1"; havana_transcript "OTTMUST00000060931.1";
chr15	HAVANA	exon	90393698	90393825	0	-	.	gene_id "ENSMUSG00000052560.16"; transcript_id "ENSMUST00000088649.11"; gene_type "protein_coding"; gene_name "Cpne8"; transcript_type "nonsense_mediated_decay"; transcript_name "Cpne8-203"; exon_number 15; exon_id "ENSMUSE00001276158.2"; level 2; protein_id "ENSMUSP00000086024.5"; transcript_support_level "1"; mgi_id "MGI:1914121"; havana_gene "OTTMUSG00000024751.1"; havana_transcript "OTTMUST00000060933.1";
chr15	HAVANA	UTR	90393698	90393825	0	-	.	gene_id "ENSMUSG00000052560.16"; transcript_id "ENSMUST00000088649.11"; gene_type "protein_coding"; gene_name "Cpne8"; transcript_type "nonsense_mediated_decay"; transcript_name "Cpne8-203"; exon_number 15; exon_id "ENSMUSE00001276158.2"; level 2; protein_id "ENSMUSP00000086024.5"; transcript_support_level "1"; mgi_id "MGI:1914121"; havana_gene "OTTMUSG00000024751.1"; havana_transcript "OTTMUST00000060933.1";
chr15	HAVANA	exon	90393698	90393825	0	-	.	gene_id "ENSMUSG00000052560.16"; transcript_id "ENSMUST00000064391.12"; gene_type "protein_coding"; gene_name "Cpne8"; transcript_type "protein_coding"; transcript_name "Cpne8-202"; exon_number 16; exon_id "ENSMUSE00001212384.2"; level 2; protein_id "ENSMUSP00000067774.6"; transcript_support_level "1"; mgi_id "MGI:1914121"; tag "basic"; tag "Ensembl_canonical"; tag "GENCODE_Primary"; tag "appris_principal_1"; tag "CCDS"; ccdsid "CCDS27758.1"; havana_gene "OTTMUSG00000024751.1"; havana_transcript "OTTMUST00000060931.1";
chr15	HAVANA	CDS	90393698	90393825	0	-	0	gene_id "ENSMUSG00000052560.16"; transcript_id "ENSMUST00000064391.12"; gene_type "protein_coding"; gene_name "Cpne8"; transcript_type "protein_coding"; transcript_name "Cpne8-202"; exon_number 16; exon_id "ENSMUSE00001212384.2"; level 2; protein_id "ENSMUSP00000067774.6"; transcript_support_level "1"; mgi_id "MGI:1914121"; tag "basic"; tag "Ensembl_canonical"; tag "GENCODE_Primary"; tag "appris_principal_1"; tag "CCDS"; ccdsid "CCDS27758.1"; havana_gene "OTTMUSG00000024751.1"; havana_transcript "OTTMUST00000060931.1";
chr15	HAVANA	exon	90400111	90400292	0	-	.	gene_id "ENSMUSG00000052560.16"; transcript_id "ENSMUST00000088649.11"; gene_type "protein_coding"; gene_name "Cpne8"; transcript_type "nonsense_mediated_decay"; transcript_name "Cpne8-203"; exon_number 14; exon_id "ENSMUSE00001224066.2"; level 2; protein_id "ENSMUSP00000086024.5"; transcript_support_level "1"; mgi_id "MGI:1914121"; havana_gene "OTTMUSG00000024751.1"; havana_transcript "OTTMUST00000060933.1";
chr15	HAVANA	UTR	90400111	90400292	0	-	.	gene_id "ENSMUSG00000052560.16"; transcript_id "ENSMUST00000088649.11"; gene_type "protein_coding"; gene_name "Cpne8"; transcript_type "nonsense_mediated_decay"; transcript_name "Cpne8-203"; exon_number 14; exon_id "ENSMUSE00001224066.2"; level 2; protein_id "ENSMUSP00000086024.5"; transcript_support_level "1"; mgi_id "MGI:1914121"; havana_gene "OTTMUSG00000024751.1"; havana_transcript "OTTMUST00000060933.1";
chr15	HAVANA	exon	90400111	90400292	0	-	.	gene_id "ENSMUSG00000052560.16"; transcript_id "ENSMUST00000064391.12"; gene_type "protein_coding"; gene_name "Cpne8"; transcript_type "protein_coding"; transcript_name "Cpne8-202"; exon_number 15; exon_id "ENSMUSE00001307617.2"; level 2; protein_id "ENSMUSP00000067774.6"; transcript_support_level "1"; mgi_id "MGI:1914121"; tag "basic"; tag "Ensembl_canonical"; tag "GENCODE_Primary"; tag "appris_principal_1"; tag "CCDS"; ccdsid "CCDS27758.1"; havana_gene "OTTMUSG00000024751.1"; havana_transcript "OTTMUST00000060931.1";
chr15	HAVANA	CDS	90400111	90400292	0	-	2	gene_id "ENSMUSG00000052560.16"; transcript_id "ENSMUST00000064391.12"; gene_type "protein_coding"; gene_name "Cpne8"; transcript_type "protein_coding"; transcript_name "Cpne8-202"; exon_number 15; exon_id "ENSMUSE00001307617.2"; level 2; protein_id "ENSMUSP00000067774.6"; transcript_support_level "1"; mgi_id "MGI:1914121"; tag "basic"; tag "Ensembl_canonical"; tag "GENCODE_Primary"; tag "appris_principal_1"; tag "CCDS"; ccdsid "CCDS27758.1"; havana_gene "OTTMUSG00000024751.1"; havana_transcript "OTTMUST00000060931.1";
chr15	HAVANA	exon	90406111	90406157	0	-	.	gene_id "ENSMUSG00000052560.16"; transcript_id "ENSMUST00000088649.11"; gene_type "protein_coding"; gene_name "Cpne8"; transcript_type "nonsense_mediated_decay"; transcript_name "Cpne8-203"; exon_number 13; exon_id "ENSMUSE00001212550.2"; level 2; protein_id "ENSMUSP00000086024.5"; transcript_support_level "1"; mgi_id "MGI:1914121"; havana_gene "OTTMUSG00000024751.1"; havana_transcript "OTTMUST00000060933.1";
chr15	HAVANA	UTR	90406111	90406157	0	-	.	gene_id "ENSMUSG00000052560.16"; transcript_id "ENSMUST00000088649.11"; gene_type "protein_coding"; gene_name "Cpne8"; transcript_type "nonsense_mediated_decay"; transcript_name "Cpne8-203"; exon_number 13; exon_id "ENSMUSE00001212550.2"; level 2; protein_id "ENSMUSP00000086024.5"; transcript_support_level "1"; mgi_id "MGI:1914121"; havana_gene "OTTMUSG00000024751.1"; havana_transcript "OTTMUST00000060933.1";
chr15	HAVANA	exon	90406111	90406157	0	-	.	gene_id "ENSMUSG00000052560.16"; transcript_id "ENSMUST00000064391.12"; gene_type "protein_coding"; gene_name "Cpne8"; transcript_type "protein_coding"; transcript_name "Cpne8-202"; exon_number 14; exon_id "ENSMUSE00001305918.2"; level 2; protein_id "ENSMUSP00000067774.6"; transcript_support_level "1"; mgi_id "MGI:1914121"; tag "basic"; tag "Ensembl_canonical"; tag "GENCODE_Primary"; tag "appris_principal_1"; tag "CCDS"; ccdsid "CCDS27758.1"; havana_gene "OTTMUSG00000024751.1"; havana_transcript "OTTMUST00000060931.1";
chr15	HAVANA	CDS	90406111	90406157	0	-	1	gene_id "ENSMUSG00000052560.16"; transcript_id "ENSMUST00000064391.12"; gene_type "protein_coding"; gene_name "Cpne8"; transcript_type "protein_coding"; transcript_name "Cpne8-202"; exon_number 14; exon_id "ENSMUSE00001305918.2"; level 2; protein_id "ENSMUSP00000067774.6"; transcript_support_level "1"; mgi_id "MGI:1914121"; tag "basic"; tag "Ensembl_canonical"; tag "GENCODE_Primary"; tag "appris_principal_1"; tag "CCDS"; ccdsid "CCDS27758.1"; havana_gene "OTTMUSG00000024751.1"; havana_transcript "OTTMUST00000060931.1";
chr15	HAVANA	exon	90424435	90424496	0	-	.	gene_id "ENSMUSG00000052560.16"; transcript_id "ENSMUST00000088649.11"; gene_type "protein_coding"; gene_name "Cpne8"; transcript_type "nonsense_mediated_decay"; transcript_name "Cpne8-203"; exon_number 12; exon_id "ENSMUSE00001251951.2"; level 2; protein_id "ENSMUSP00000086024.5"; transcript_support_level "1"; mgi_id "MGI:1914121"; havana_gene "OTTMUSG00000024751.1"; havana_transcript "OTTMUST00000060933.1";
chr15	HAVANA	UTR	90424435	90424496	0	-	.	gene_id "ENSMUSG00000052560.16"; transcript_id "ENSMUST00000088649.11"; gene_type "protein_coding"; gene_name "Cpne8"; transcript_type "nonsense_mediated_decay"; transcript_name "Cpne8-203"; exon_number 12; exon_id "ENSMUSE00001251951.2"; level 2; protein_id "ENSMUSP00000086024.5"; transcript_support_level "1"; mgi_id "MGI:1914121"; havana_gene "OTTMUSG00000024751.1"; havana_transcript "OTTMUST00000060933.1";
chr15	HAVANA	exon	90424435	90424496	0	-	.	gene_id "ENSMUSG00000052560.16"; transcript_id "ENSMUST00000064391.12"; gene_type "protein_coding"; gene_name "Cpne8"; transcript_type "protein_coding"; transcript_name "Cpne8-202"; exon_number 13; exon_id "ENSMUSE00001260366.2"; level 2; protein_id "ENSMUSP00000067774.6"; transcript_support_level "1"; mgi_id "MGI:1914121"; tag "basic"; tag "Ensembl_canonical"; tag "GENCODE_Primary"; tag "appris_principal_1"; tag "CCDS"; ccdsid "CCDS27758.1"; havana_gene "OTTMUSG00000024751.1"; havana_transcript "OTTMUST00000060931.1";
chr15	HAVANA	CDS	90424435	90424496	0	-	0	gene_id "ENSMUSG00000052560.16"; transcript_id "ENSMUST00000064391.12"; gene_type "protein_coding"; gene_name "Cpne8"; transcript_type "protein_coding"; transcript_name "Cpne8-202"; exon_number 13; exon_id "ENSMUSE00001260366.2"; level 2; protein_id "ENSMUSP00000067774.6"; transcript_support_level "1"; mgi_id "MGI:1914121"; tag "basic"; tag "Ensembl_canonical"; tag "GENCODE_Primary"; tag "appris_principal_1"; tag "CCDS"; ccdsid "CCDS27758.1"; havana_gene "OTTMUSG00000024751.1"; havana_transcript "OTTMUST00000060931.1";
chr15	HAVANA	exon	90425460	90425513	0	-	.	gene_id "ENSMUSG00000052560.16"; transcript_id "ENSMUST00000088649.11"; gene_type "protein_coding"; gene_name "Cpne8"; transcript_type "nonsense_mediated_decay"; transcript_name "Cpne8-203"; exon_number 11; exon_id "ENSMUSE00001309413.2"; level 2; protein_id "ENSMUSP00000086024.5"; transcript_support_level "1"; mgi_id "MGI:1914121"; havana_gene "OTTMUSG00000024751.1"; havana_transcript "OTTMUST00000060933.1";
chr15	HAVANA	UTR	90425460	90425513	0	-	.	gene_id "ENSMUSG00000052560.16"; transcript_id "ENSMUST00000088649.11"; gene_type "protein_coding"; gene_name "Cpne8"; transcript_type "nonsense_mediated_decay"; transcript_name "Cpne8-203"; exon_number 11; exon_id "ENSMUSE00001309413.2"; level 2; protein_id "ENSMUSP00000086024.5"; transcript_support_level "1"; mgi_id "MGI:1914121"; havana_gene "OTTMUSG00000024751.1"; havana_transcript "OTTMUST00000060933.1";
chr15	HAVANA	exon	90425460	90425513	0	-	.	gene_id "ENSMUSG00000052560.16"; transcript_id "ENSMUST00000064391.12"; gene_type "protein_coding"; gene_name "Cpne8"; transcript_type "protein_coding"; transcript_name "Cpne8-202"; exon_number 12; exon_id "ENSMUSE00001251351.2"; level 2; protein_id "ENSMUSP00000067774.6"; transcript_support_level "1"; mgi_id "MGI:1914121"; tag "basic"; tag "Ensembl_canonical"; tag "GENCODE_Primary"; tag "appris_principal_1"; tag "CCDS"; ccdsid "CCDS27758.1"; havana_gene "OTTMUSG00000024751.1"; havana_transcript "OTTMUST00000060931.1";
chr15	HAVANA	CDS	90425460	90425513	0	-	0	gene_id "ENSMUSG00000052560.16"; transcript_id "ENSMUST00000064391.12"; gene_type "protein_coding"; gene_name "Cpne8"; transcript_type "protein_coding"; transcript_name "Cpne8-202"; exon_number 12; exon_id "ENSMUSE00001251351.2"; level 2; protein_id "ENSMUSP00000067774.6"; transcript_support_level "1"; mgi_id "MGI:1914121"; tag "basic"; tag "Ensembl_canonical"; tag "GENCODE_Primary"; tag "appris_principal_1"; tag "CCDS"; ccdsid "CCDS27758.1"; havana_gene "OTTMUSG00000024751.1"; havana_transcript "OTTMUST00000060931.1";
chr15	HAVANA	exon	90436177	90436252	0	-	.	gene_id "ENSMUSG00000052560.16"; transcript_id "ENSMUST00000088649.11"; gene_type "protein_coding"; gene_name "Cpne8"; transcript_type "nonsense_mediated_decay"; transcript_name "Cpne8-203"; exon_number 10; exon_id "ENSMUSE00001300686.2"; level 2; protein_id "ENSMUSP00000086024.5"; transcript_support_level "1"; mgi_id "MGI:1914121"; havana_gene "OTTMUSG00000024751.1"; havana_transcript "OTTMUST00000060933.1";
chr15	HAVANA	UTR	90436177	90436252	0	-	.	gene_id "ENSMUSG00000052560.16"; transcript_id "ENSMUST00000088649.11"; gene_type "protein_coding"; gene_name "Cpne8"; transcript_type "nonsense_mediated_decay"; transcript_name "Cpne8-203"; exon_number 10; exon_id "ENSMUSE00001300686.2"; level 2; protein_id "ENSMUSP00000086024.5"; transcript_support_level "1"; mgi_id "MGI:1914121"; havana_gene "OTTMUSG00000024751.1"; havana_transcript "OTTMUST00000060933.1";
chr15	HAVANA	exon	90436177	90436252	0	-	.	gene_id "ENSMUSG00000052560.16"; transcript_id "ENSMUST00000064391.12"; gene_type "protein_coding"; gene_name "Cpne8"; transcript_type "protein_coding"; transcript_name "Cpne8-202"; exon_number 11; exon_id "ENSMUSE00001215777.2"; level 2; protein_id "ENSMUSP00000067774.6"; transcript_support_level "1"; mgi_id "MGI:1914121"; tag "basic"; tag "Ensembl_canonical"; tag "GENCODE_Primary"; tag "appris_principal_1"; tag "CCDS"; ccdsid "CCDS27758.1"; havana_gene "OTTMUSG00000024751.1"; havana_transcript "OTTMUST00000060931.1";
chr15	HAVANA	CDS	90436177	90436252	0	-	1	gene_id "ENSMUSG00000052560.16"; transcript_id "ENSMUST00000064391.12"; gene_type "protein_coding"; gene_name "Cpne8"; transcript_type "protein_coding"; transcript_name "Cpne8-202"; exon_number 11; exon_id "ENSMUSE00001215777.2"; level 2; protein_id "ENSMUSP00000067774.6"; transcript_support_level "1"; mgi_id "MGI:1914121"; tag "basic"; tag "Ensembl_canonical"; tag "GENCODE_Primary"; tag "appris_principal_1"; tag "CCDS"; ccdsid "CCDS27758.1"; havana_gene "OTTMUSG00000024751.1"; havana_transcript "OTTMUST00000060931.1";
chr15	HAVANA	exon	90452452	90452493	0	-	.	gene_id "ENSMUSG00000052560.16"; transcript_id "ENSMUST00000088649.11"; gene_type "protein_coding"; gene_name "Cpne8"; transcript_type "nonsense_mediated_decay"; transcript_name "Cpne8-203"; exon_number 9; exon_id "ENSMUSE00001205148.2"; level 2; protein_id "ENSMUSP00000086024.5"; transcript_support_level "1"; mgi_id "MGI:1914121"; havana_gene "OTTMUSG00000024751.1"; havana_transcript "OTTMUST00000060933.1";
chr15	HAVANA	UTR	90452452	90452493	0	-	.	gene_id "ENSMUSG00000052560.16"; transcript_id "ENSMUST00000088649.11"; gene_type "protein_coding"; gene_name "Cpne8"; transcript_type "nonsense_mediated_decay"; transcript_name "Cpne8-203"; exon_number 9; exon_id "ENSMUSE00001205148.2"; level 2; protein_id "ENSMUSP00000086024.5"; transcript_support_level "1"; mgi_id "MGI:1914121"; havana_gene "OTTMUSG00000024751.1"; havana_transcript "OTTMUST00000060933.1";
chr15	HAVANA	exon	90452452	90452493	0	-	.	gene_id "ENSMUSG00000052560.16"; transcript_id "ENSMUST00000064391.12"; gene_type "protein_coding"; gene_name "Cpne8"; transcript_type "protein_coding"; transcript_name "Cpne8-202"; exon_number 10; exon_id "ENSMUSE00001206701.2"; level 2; protein_id "ENSMUSP00000067774.6"; transcript_support_level "1"; mgi_id "MGI:1914121"; tag "basic"; tag "Ensembl_canonical"; tag "GENCODE_Primary"; tag "appris_principal_1"; tag "CCDS"; ccdsid "CCDS27758.1"; havana_gene "OTTMUSG00000024751.1"; havana_transcript "OTTMUST00000060931.1";
chr15	HAVANA	CDS	90452452	90452493	0	-	1	gene_id "ENSMUSG00000052560.16"; transcript_id "ENSMUST00000064391.12"; gene_type "protein_coding"; gene_name "Cpne8"; transcript_type "protein_coding"; transcript_name "Cpne8-202"; exon_number 10; exon_id "ENSMUSE00001206701.2"; level 2; protein_id "ENSMUSP00000067774.6"; transcript_support_level "1"; mgi_id "MGI:1914121"; tag "basic"; tag "Ensembl_canonical"; tag "GENCODE_Primary"; tag "appris_principal_1"; tag "CCDS"; ccdsid "CCDS27758.1"; havana_gene "OTTMUSG00000024751.1"; havana_transcript "OTTMUST00000060931.1";
chr15	HAVANA	exon	90453663	90453767	0	-	.	gene_id "ENSMUSG00000052560.16"; transcript_id "ENSMUST00000088649.11"; gene_type "protein_coding"; gene_name "Cpne8"; transcript_type "nonsense_mediated_decay"; transcript_name "Cpne8-203"; exon_number 8; exon_id "ENSMUSE00001300774.2"; level 2; protein_id "ENSMUSP00000086024.5"; transcript_support_level "1"; mgi_id "MGI:1914121"; havana_gene "OTTMUSG00000024751.1"; havana_transcript "OTTMUST00000060933.1";
chr15	HAVANA	UTR	90453663	90453767	0	-	.	gene_id "ENSMUSG00000052560.16"; transcript_id "ENSMUST00000088649.11"; gene_type "protein_coding"; gene_name "Cpne8"; transcript_type "nonsense_mediated_decay"; transcript_name "Cpne8-203"; exon_number 8; exon_id "ENSMUSE00001300774.2"; level 2; protein_id "ENSMUSP00000086024.5"; transcript_support_level "1"; mgi_id "MGI:1914121"; havana_gene "OTTMUSG00000024751.1"; havana_transcript "OTTMUST00000060933.1";
chr15	HAVANA	exon	90453663	90453767	0	-	.	gene_id "ENSMUSG00000052560.16"; transcript_id "ENSMUST00000064391.12"; gene_type "protein_coding"; gene_name "Cpne8"; transcript_type "protein_coding"; transcript_name "Cpne8-202"; exon_number 9; exon_id "ENSMUSE00001301531.2"; level 2; protein_id "ENSMUSP00000067774.6"; transcript_support_level "1"; mgi_id "MGI:1914121"; tag "basic"; tag "Ensembl_canonical"; tag "GENCODE_Primary"; tag "appris_principal_1"; tag "CCDS"; ccdsid "CCDS27758.1"; havana_gene "OTTMUSG00000024751.1"; havana_transcript "OTTMUST00000060931.1";
chr15	HAVANA	CDS	90453663	90453767	0	-	1	gene_id "ENSMUSG00000052560.16"; transcript_id "ENSMUST00000064391.12"; gene_type "protein_coding"; gene_name "Cpne8"; transcript_type "protein_coding"; transcript_name "Cpne8-202"; exon_number 9; exon_id "ENSMUSE00001301531.2"; level 2; protein_id "ENSMUSP00000067774.6"; transcript_support_level "1"; mgi_id "MGI:1914121"; tag "basic"; tag "Ensembl_canonical"; tag "GENCODE_Primary"; tag "appris_principal_1"; tag "CCDS"; ccdsid "CCDS27758.1"; havana_gene "OTTMUSG00000024751.1"; havana_transcript "OTTMUST00000060931.1";
chr15	HAVANA	UTR	90456148	90456213	0	-	.	gene_id "ENSMUSG00000052560.16"; transcript_id "ENSMUST00000088649.11"; gene_type "protein_coding"; gene_name "Cpne8"; transcript_type "nonsense_mediated_decay"; transcript_name "Cpne8-203"; exon_number 7; exon_id "ENSMUSE00001267374.2"; level 2; protein_id "ENSMUSP00000086024.5"; transcript_support_level "1"; mgi_id "MGI:1914121"; havana_gene "OTTMUSG00000024751.1"; havana_transcript "OTTMUST00000060933.1";
chr15	HAVANA	exon	90456148	90456251	0	-	.	gene_id "ENSMUSG00000052560.16"; transcript_id "ENSMUST00000088649.11"; gene_type "protein_coding"; gene_name "Cpne8"; transcript_type "nonsense_mediated_decay"; transcript_name "Cpne8-203"; exon_number 7; exon_id "ENSMUSE00001267374.2"; level 2; protein_id "ENSMUSP00000086024.5"; transcript_support_level "1"; mgi_id "MGI:1914121"; havana_gene "OTTMUSG00000024751.1"; havana_transcript "OTTMUST00000060933.1";
chr15	HAVANA	exon	90456148	90456251	0	-	.	gene_id "ENSMUSG00000052560.16"; transcript_id "ENSMUST00000064391.12"; gene_type "protein_coding"; gene_name "Cpne8"; transcript_type "protein_coding"; transcript_name "Cpne8-202"; exon_number 8; exon_id "ENSMUSE00001261295.2"; level 2; protein_id "ENSMUSP00000067774.6"; transcript_support_level "1"; mgi_id "MGI:1914121"; tag "basic"; tag "Ensembl_canonical"; tag "GENCODE_Primary"; tag "appris_principal_1"; tag "CCDS"; ccdsid "CCDS27758.1"; havana_gene "OTTMUSG00000024751.1"; havana_transcript "OTTMUST00000060931.1";
chr15	HAVANA	CDS	90456148	90456251	0	-	0	gene_id "ENSMUSG00000052560.16"; transcript_id "ENSMUST00000064391.12"; gene_type "protein_coding"; gene_name "Cpne8"; transcript_type "protein_coding"; transcript_name "Cpne8-202"; exon_number 8; exon_id "ENSMUSE00001261295.2"; level 2; protein_id "ENSMUSP00000067774.6"; transcript_support_level "1"; mgi_id "MGI:1914121"; tag "basic"; tag "Ensembl_canonical"; tag "GENCODE_Primary"; tag "appris_principal_1"; tag "CCDS"; ccdsid "CCDS27758.1"; havana_gene "OTTMUSG00000024751.1"; havana_transcript "OTTMUST00000060931.1";
chr15	HAVANA	stop_codon	90456211	90456213	0	-	0	gene_id "ENSMUSG00000052560.16"; transcript_id "ENSMUST00000088649.11"; gene_type "protein_coding"; gene_name "Cpne8"; transcript_type "nonsense_mediated_decay"; transcript_name "Cpne8-203"; exon_number 7; exon_id "ENSMUSE00001267374.2"; level 2; protein_id "ENSMUSP00000086024.5"; transcript_support_level "1"; mgi_id "MGI:1914121"; havana_gene "OTTMUSG00000024751.1"; havana_transcript "OTTMUST00000060933.1";
chr15	HAVANA	CDS	90456214	90456251	0	-	2	gene_id "ENSMUSG00000052560.16"; transcript_id "ENSMUST00000088649.11"; gene_type "protein_coding"; gene_name "Cpne8"; transcript_type "nonsense_mediated_decay"; transcript_name "Cpne8-203"; exon_number 7; exon_id "ENSMUSE00001267374.2"; level 2; protein_id "ENSMUSP00000086024.5"; transcript_support_level "1"; mgi_id "MGI:1914121"; havana_gene "OTTMUSG00000024751.1"; havana_transcript "OTTMUST00000060933.1";
chr15	HAVANA	exon	90469081	90469144	0	-	.	gene_id "ENSMUSG00000052560.16"; transcript_id "ENSMUST00000088649.11"; gene_type "protein_coding"; gene_name "Cpne8"; transcript_type "nonsense_mediated_decay"; transcript_name "Cpne8-203"; exon_number 6; exon_id "ENSMUSE00001265153.2"; level 2; protein_id "ENSMUSP00000086024.5"; transcript_support_level "1"; mgi_id "MGI:1914121"; havana_gene "OTTMUSG00000024751.1"; havana_transcript "OTTMUST00000060933.1";
chr15	HAVANA	CDS	90469081	90469144	0	-	0	gene_id "ENSMUSG00000052560.16"; transcript_id "ENSMUST00000088649.11"; gene_type "protein_coding"; gene_name "Cpne8"; transcript_type "nonsense_mediated_decay"; transcript_name "Cpne8-203"; exon_number 6; exon_id "ENSMUSE00001265153.2"; level 2; protein_id "ENSMUSP00000086024.5"; transcript_support_level "1"; mgi_id "MGI:1914121"; havana_gene "OTTMUSG00000024751.1"; havana_transcript "OTTMUST00000060933.1";
chr15	HAVANA	exon	90469081	90469144	0	-	.	gene_id "ENSMUSG00000052560.16"; transcript_id "ENSMUST00000064391.12"; gene_type "protein_coding"; gene_name "Cpne8"; transcript_type "protein_coding"; transcript_name "Cpne8-202"; exon_number 7; exon_id "ENSMUSE00001263086.2"; level 2; protein_id "ENSMUSP00000067774.6"; transcript_support_level "1"; mgi_id "MGI:1914121"; tag "basic"; tag "Ensembl_canonical"; tag "GENCODE_Primary"; tag "appris_principal_1"; tag "CCDS"; ccdsid "CCDS27758.1"; havana_gene "OTTMUSG00000024751.1"; havana_transcript "OTTMUST00000060931.1";
chr15	HAVANA	CDS	90469081	90469144	0	-	1	gene_id "ENSMUSG00000052560.16"; transcript_id "ENSMUST00000064391.12"; gene_type "protein_coding"; gene_name "Cpne8"; transcript_type "protein_coding"; transcript_name "Cpne8-202"; exon_number 7; exon_id "ENSMUSE00001263086.2"; level 2; protein_id "ENSMUSP00000067774.6"; transcript_support_level "1"; mgi_id "MGI:1914121"; tag "basic"; tag "Ensembl_canonical"; tag "GENCODE_Primary"; tag "appris_principal_1"; tag "CCDS"; ccdsid "CCDS27758.1"; havana_gene "OTTMUSG00000024751.1"; havana_transcript "OTTMUST00000060931.1";
chr15	HAVANA	exon	90486016	90486092	0	-	.	gene_id "ENSMUSG00000052560.16"; transcript_id "ENSMUST00000064391.12"; gene_type "protein_coding"; gene_name "Cpne8"; transcript_type "protein_coding"; transcript_name "Cpne8-202"; exon_number 6; exon_id "ENSMUSE00000517701.3"; level 2; protein_id "ENSMUSP00000067774.6"; transcript_support_level "1"; mgi_id "MGI:1914121"; tag "basic"; tag "Ensembl_canonical"; tag "GENCODE_Primary"; tag "appris_principal_1"; tag "CCDS"; ccdsid "CCDS27758.1"; havana_gene "OTTMUSG00000024751.1"; havana_transcript "OTTMUST00000060931.1";
chr15	HAVANA	CDS	90486016	90486092	0	-	0	gene_id "ENSMUSG00000052560.16"; transcript_id "ENSMUST00000064391.12"; gene_type "protein_coding"; gene_name "Cpne8"; transcript_type "protein_coding"; transcript_name "Cpne8-202"; exon_number 6; exon_id "ENSMUSE00000517701.3"; level 2; protein_id "ENSMUSP00000067774.6"; transcript_support_level "1"; mgi_id "MGI:1914121"; tag "basic"; tag "Ensembl_canonical"; tag "GENCODE_Primary"; tag "appris_principal_1"; tag "CCDS"; ccdsid "CCDS27758.1"; havana_gene "OTTMUSG00000024751.1"; havana_transcript "OTTMUST00000060931.1";
chr15	HAVANA	exon	90499314	90499353	0	-	.	gene_id "ENSMUSG00000052560.16"; transcript_id "ENSMUST00000088649.11"; gene_type "protein_coding"; gene_name "Cpne8"; transcript_type "nonsense_mediated_decay"; transcript_name "Cpne8-203"; exon_number 5; exon_id "ENSMUSE00001023852.2"; level 2; protein_id "ENSMUSP00000086024.5"; transcript_support_level "1"; mgi_id "MGI:1914121"; havana_gene "OTTMUSG00000024751.1"; havana_transcript "OTTMUST00000060933.1";
chr15	HAVANA	CDS	90499314	90499353	0	-	1	gene_id "ENSMUSG00000052560.16"; transcript_id "ENSMUST00000088649.11"; gene_type "protein_coding"; gene_name "Cpne8"; transcript_type "nonsense_mediated_decay"; transcript_name "Cpne8-203"; exon_number 5; exon_id "ENSMUSE00001023852.2"; level 2; protein_id "ENSMUSP00000086024.5"; transcript_support_level "1"; mgi_id "MGI:1914121"; havana_gene "OTTMUSG00000024751.1"; havana_transcript "OTTMUST00000060933.1";
chr15	HAVANA	exon	90499314	90499353	0	-	.	gene_id "ENSMUSG00000052560.16"; transcript_id "ENSMUST00000064391.12"; gene_type "protein_coding"; gene_name "Cpne8"; transcript_type "protein_coding"; transcript_name "Cpne8-202"; exon_number 5; exon_id "ENSMUSE00001023852.2"; level 2; protein_id "ENSMUSP00000067774.6"; transcript_support_level "1"; mgi_id "MGI:1914121"; tag "basic"; tag "Ensembl_canonical"; tag "GENCODE_Primary"; tag "appris_principal_1"; tag "CCDS"; ccdsid "CCDS27758.1"; havana_gene "OTTMUSG00000024751.1"; havana_transcript "OTTMUST00000060931.1";
chr15	HAVANA	CDS	90499314	90499353	0	-	1	gene_id "ENSMUSG00000052560.16"; transcript_id "ENSMUST00000064391.12"; gene_type "protein_coding"; gene_name "Cpne8"; transcript_type "protein_coding"; transcript_name "Cpne8-202"; exon_number 5; exon_id "ENSMUSE00001023852.2"; level 2; protein_id "ENSMUSP00000067774.6"; transcript_support_level "1"; mgi_id "MGI:1914121"; tag "basic"; tag "Ensembl_canonical"; tag "GENCODE_Primary"; tag "appris_principal_1"; tag "CCDS"; ccdsid "CCDS27758.1"; havana_gene "OTTMUSG00000024751.1"; havana_transcript "OTTMUST00000060931.1";
chr15	HAVANA	exon	90503835	90503938	0	-	.	gene_id "ENSMUSG00000052560.16"; transcript_id "ENSMUST00000088649.11"; gene_type "protein_coding"; gene_name "Cpne8"; transcript_type "nonsense_mediated_decay"; transcript_name "Cpne8-203"; exon_number 4; exon_id "ENSMUSE00001018023.2"; level 2; protein_id "ENSMUSP00000086024.5"; transcript_support_level "1"; mgi_id "MGI:1914121"; havana_gene "OTTMUSG00000024751.1"; havana_transcript "OTTMUST00000060933.1";
chr15	HAVANA	CDS	90503835	90503938	0	-	0	gene_id "ENSMUSG00000052560.16"; transcript_id "ENSMUST00000088649.11"; gene_type "protein_coding"; gene_name "Cpne8"; transcript_type "nonsense_mediated_decay"; transcript_name "Cpne8-203"; exon_number 4; exon_id "ENSMUSE00001018023.2"; level 2; protein_id "ENSMUSP00000086024.5"; transcript_support_level "1"; mgi_id "MGI:1914121"; havana_gene "OTTMUSG00000024751.1"; havana_transcript "OTTMUST00000060933.1";
chr15	HAVANA	exon	90503835	90503938	0	-	.	gene_id "ENSMUSG00000052560.16"; transcript_id "ENSMUST00000064391.12"; gene_type "protein_coding"; gene_name "Cpne8"; transcript_type "protein_coding"; transcript_name "Cpne8-202"; exon_number 4; exon_id "ENSMUSE00001018023.2"; level 2; protein_id "ENSMUSP00000067774.6"; transcript_support_level "1"; mgi_id "MGI:1914121"; tag "basic"; tag "Ensembl_canonical"; tag "GENCODE_Primary"; tag "appris_principal_1"; tag "CCDS"; ccdsid "CCDS27758.1"; havana_gene "OTTMUSG00000024751.1"; havana_transcript "OTTMUST00000060931.1";
chr15	HAVANA	CDS	90503835	90503938	0	-	0	gene_id "ENSMUSG00000052560.16"; transcript_id "ENSMUST00000064391.12"; gene_type "protein_coding"; gene_name "Cpne8"; transcript_type "protein_coding"; transcript_name "Cpne8-202"; exon_number 4; exon_id "ENSMUSE00001018023.2"; level 2; protein_id "ENSMUSP00000067774.6"; transcript_support_level "1"; mgi_id "MGI:1914121"; tag "basic"; tag "Ensembl_canonical"; tag "GENCODE_Primary"; tag "appris_principal_1"; tag "CCDS"; ccdsid "CCDS27758.1"; havana_gene "OTTMUSG00000024751.1"; havana_transcript "OTTMUST00000060931.1";
chr15	HAVANA	UTR	90527529	90527829	0	-	.	gene_id "ENSMUSG00000052560.16"; transcript_id "ENSMUST00000014777.9"; gene_type "protein_coding"; gene_name "Cpne8"; transcript_type "protein_coding"; transcript_name "Cpne8-201"; exon_number 4; exon_id "ENSMUSE00000733269.2"; level 2; protein_id "ENSMUSP00000014777.9"; transcript_support_level "1"; mgi_id "MGI:1914121"; tag "basic"; tag "CCDS"; ccdsid "CCDS27759.1"; havana_gene "OTTMUSG00000024751.1"; havana_transcript "OTTMUST00000060932.1";
chr15	HAVANA	exon	90527529	90527916	0	-	.	gene_id "ENSMUSG00000052560.16"; transcript_id "ENSMUST00000014777.9"; gene_type "protein_coding"; gene_name "Cpne8"; transcript_type "protein_coding"; transcript_name "Cpne8-201"; exon_number 4; exon_id "ENSMUSE00000733269.2"; level 2; protein_id "ENSMUSP00000014777.9"; transcript_support_level "1"; mgi_id "MGI:1914121"; tag "basic"; tag "CCDS"; ccdsid "CCDS27759.1"; havana_gene "OTTMUSG00000024751.1"; havana_transcript "OTTMUST00000060932.1";
chr15	HAVANA	transcript	90527529	90563591	0	-	.	gene_id "ENSMUSG00000052560.16"; transcript_id "ENSMUST00000014777.9"; gene_type "protein_coding"; gene_name "Cpne8"; transcript_type "protein_coding"; transcript_name "Cpne8-201"; level 2; protein_id "ENSMUSP00000014777.9"; transcript_support_level "1"; mgi_id "MGI:1914121"; tag "basic"; tag "CCDS"; ccdsid "CCDS27759.1"; havana_gene "OTTMUSG00000024751.1"; havana_transcript "OTTMUST00000060932.1";
chr15	HAVANA	exon	90527532	90527916	0	-	.	gene_id "ENSMUSG00000052560.16"; transcript_id "ENSMUST00000140171.8"; gene_type "protein_coding"; gene_name "Cpne8"; transcript_type "protein_coding_CDS_not_defined"; transcript_name "Cpne8-204"; exon_number 4; exon_id "ENSMUSE00000827357.2"; level 2; transcript_support_level "3"; mgi_id "MGI:1914121"; havana_gene "OTTMUSG00000024751.1"; havana_transcript "OTTMUST00000061086.1";
chr15	HAVANA	transcript	90527532	90533641	0	-	.	gene_id "ENSMUSG00000052560.16"; transcript_id "ENSMUST00000140171.8"; gene_type "protein_coding"; gene_name "Cpne8"; transcript_type "protein_coding_CDS_not_defined"; transcript_name "Cpne8-204"; level 2; transcript_support_level "3"; mgi_id "MGI:1914121"; havana_gene "OTTMUSG00000024751.1"; havana_transcript "OTTMUST00000061086.1";
chr15	HAVANA	stop_codon	90527827	90527829	0	-	0	gene_id "ENSMUSG00000052560.16"; transcript_id "ENSMUST00000014777.9"; gene_type "protein_coding"; gene_name "Cpne8"; transcript_type "protein_coding"; transcript_name "Cpne8-201"; exon_number 4; exon_id "ENSMUSE00000733269.2"; level 2; protein_id "ENSMUSP00000014777.9"; transcript_support_level "1"; mgi_id "MGI:1914121"; tag "basic"; tag "CCDS"; ccdsid "CCDS27759.1"; havana_gene "OTTMUSG00000024751.1"; havana_transcript "OTTMUST00000060932.1";
chr15	HAVANA	CDS	90527830	90527916	0	-	0	gene_id "ENSMUSG00000052560.16"; transcript_id "ENSMUST00000014777.9"; gene_type "protein_coding"; gene_name "Cpne8"; transcript_type "protein_coding"; transcript_name "Cpne8-201"; exon_number 4; exon_id "ENSMUSE00000733269.2"; level 2; protein_id "ENSMUSP00000014777.9"; transcript_support_level "1"; mgi_id "MGI:1914121"; tag "basic"; tag "CCDS"; ccdsid "CCDS27759.1"; havana_gene "OTTMUSG00000024751.1"; havana_transcript "OTTMUST00000060932.1";
chr15	HAVANA	exon	90532436	90532827	0	-	.	gene_id "ENSMUSG00000052560.16"; transcript_id "ENSMUST00000154569.2"; gene_type "protein_coding"; gene_name "Cpne8"; transcript_type "retained_intron"; transcript_name "Cpne8-205"; exon_number 3; exon_id "ENSMUSE00000810429.2"; level 2; transcript_support_level "2"; mgi_id "MGI:1914121"; havana_gene "OTTMUSG00000024751.1"; havana_transcript "OTTMUST00000060935.1";
chr15	HAVANA	transcript	90532436	90563579	0	-	.	gene_id "ENSMUSG00000052560.16"; transcript_id "ENSMUST00000154569.2"; gene_type "protein_coding"; gene_name "Cpne8"; transcript_type "retained_intron"; transcript_name "Cpne8-205"; level 2; transcript_support_level "2"; mgi_id "MGI:1914121"; havana_gene "OTTMUSG00000024751.1"; havana_transcript "OTTMUST00000060935.1";
chr15	HAVANA	exon	90532781	90532827	0	-	.	gene_id "ENSMUSG00000052560.16"; transcript_id "ENSMUST00000088649.11"; gene_type "protein_coding"; gene_name "Cpne8"; transcript_type "nonsense_mediated_decay"; transcript_name "Cpne8-203"; exon_number 3; exon_id "ENSMUSE00001228735.2"; level 2; protein_id "ENSMUSP00000086024.5"; transcript_support_level "1"; mgi_id "MGI:1914121"; havana_gene "OTTMUSG00000024751.1"; havana_transcript "OTTMUST00000060933.1";
chr15	HAVANA	CDS	90532781	90532827	0	-	2	gene_id "ENSMUSG00000052560.16"; transcript_id "ENSMUST00000088649.11"; gene_type "protein_coding"; gene_name "Cpne8"; transcript_type "nonsense_mediated_decay"; transcript_name "Cpne8-203"; exon_number 3; exon_id "ENSMUSE00001228735.2"; level 2; protein_id "ENSMUSP00000086024.5"; transcript_support_level "1"; mgi_id "MGI:1914121"; havana_gene "OTTMUSG00000024751.1"; havana_transcript "OTTMUST00000060933.1";
chr15	HAVANA	exon	90532781	90532827	0	-	.	gene_id "ENSMUSG00000052560.16"; transcript_id "ENSMUST00000064391.12"; gene_type "protein_coding"; gene_name "Cpne8"; transcript_type "protein_coding"; transcript_name "Cpne8-202"; exon_number 3; exon_id "ENSMUSE00001228735.2"; level 2; protein_id "ENSMUSP00000067774.6"; transcript_support_level "1"; mgi_id "MGI:1914121"; tag "basic"; tag "Ensembl_canonical"; tag "GENCODE_Primary"; tag "appris_principal_1"; tag "CCDS"; ccdsid "CCDS27758.1"; havana_gene "OTTMUSG00000024751.1"; havana_transcript "OTTMUST00000060931.1";
chr15	HAVANA	CDS	90532781	90532827	0	-	2	gene_id "ENSMUSG00000052560.16"; transcript_id "ENSMUST00000064391.12"; gene_type "protein_coding"; gene_name "Cpne8"; transcript_type "protein_coding"; transcript_name "Cpne8-202"; exon_number 3; exon_id "ENSMUSE00001228735.2"; level 2; protein_id "ENSMUSP00000067774.6"; transcript_support_level "1"; mgi_id "MGI:1914121"; tag "basic"; tag "Ensembl_canonical"; tag "GENCODE_Primary"; tag "appris_principal_1"; tag "CCDS"; ccdsid "CCDS27758.1"; havana_gene "OTTMUSG00000024751.1"; havana_transcript "OTTMUST00000060931.1";
chr15	HAVANA	exon	90532781	90532827	0	-	.	gene_id "ENSMUSG00000052560.16"; transcript_id "ENSMUST00000014777.9"; gene_type "protein_coding"; gene_name "Cpne8"; transcript_type "protein_coding"; transcript_name "Cpne8-201"; exon_number 3; exon_id "ENSMUSE00001228735.2"; level 2; protein_id "ENSMUSP00000014777.9"; transcript_support_level "1"; mgi_id "MGI:1914121"; tag "basic"; tag "CCDS"; ccdsid "CCDS27759.1"; havana_gene "OTTMUSG00000024751.1"; havana_transcript "OTTMUST00000060932.1";
chr15	HAVANA	CDS	90532781	90532827	0	-	2	gene_id "ENSMUSG00000052560.16"; transcript_id "ENSMUST00000014777.9"; gene_type "protein_coding"; gene_name "Cpne8"; transcript_type "protein_coding"; transcript_name "Cpne8-201"; exon_number 3; exon_id "ENSMUSE00001228735.2"; level 2; protein_id "ENSMUSP00000014777.9"; transcript_support_level "1"; mgi_id "MGI:1914121"; tag "basic"; tag "CCDS"; ccdsid "CCDS27759.1"; havana_gene "OTTMUSG00000024751.1"; havana_transcript "OTTMUST00000060932.1";
chr15	HAVANA	exon	90532781	90532827	0	-	.	gene_id "ENSMUSG00000052560.16"; transcript_id "ENSMUST00000140171.8"; gene_type "protein_coding"; gene_name "Cpne8"; transcript_type "protein_coding_CDS_not_defined"; transcript_name "Cpne8-204"; exon_number 3; exon_id "ENSMUSE00001284440.2"; level 2; transcript_support_level "3"; mgi_id "MGI:1914121"; havana_gene "OTTMUSG00000024751.1"; havana_transcript "OTTMUST00000061086.1";
chr15	HAVANA	exon	90533446	90533486	0	-	.	gene_id "ENSMUSG00000052560.16"; transcript_id "ENSMUST00000088649.11"; gene_type "protein_coding"; gene_name "Cpne8"; transcript_type "nonsense_mediated_decay"; transcript_name "Cpne8-203"; exon_number 2; exon_id "ENSMUSE00001260602.2"; level 2; protein_id "ENSMUSP00000086024.5"; transcript_support_level "1"; mgi_id "MGI:1914121"; havana_gene "OTTMUSG00000024751.1"; havana_transcript "OTTMUST00000060933.1";
chr15	HAVANA	CDS	90533446	90533486	0	-	1	gene_id "ENSMUSG00000052560.16"; transcript_id "ENSMUST00000088649.11"; gene_type "protein_coding"; gene_name "Cpne8"; transcript_type "nonsense_mediated_decay"; transcript_name "Cpne8-203"; exon_number 2; exon_id "ENSMUSE00001260602.2"; level 2; protein_id "ENSMUSP00000086024.5"; transcript_support_level "1"; mgi_id "MGI:1914121"; havana_gene "OTTMUSG00000024751.1"; havana_transcript "OTTMUST00000060933.1";
chr15	HAVANA	exon	90533446	90533486	0	-	.	gene_id "ENSMUSG00000052560.16"; transcript_id "ENSMUST00000064391.12"; gene_type "protein_coding"; gene_name "Cpne8"; transcript_type "protein_coding"; transcript_name "Cpne8-202"; exon_number 2; exon_id "ENSMUSE00001260602.2"; level 2; protein_id "ENSMUSP00000067774.6"; transcript_support_level "1"; mgi_id "MGI:1914121"; tag "basic"; tag "Ensembl_canonical"; tag "GENCODE_Primary"; tag "appris_principal_1"; tag "CCDS"; ccdsid "CCDS27758.1"; havana_gene "OTTMUSG00000024751.1"; havana_transcript "OTTMUST00000060931.1";
chr15	HAVANA	CDS	90533446	90533486	0	-	1	gene_id "ENSMUSG00000052560.16"; transcript_id "ENSMUST00000064391.12"; gene_type "protein_coding"; gene_name "Cpne8"; transcript_type "protein_coding"; transcript_name "Cpne8-202"; exon_number 2; exon_id "ENSMUSE00001260602.2"; level 2; protein_id "ENSMUSP00000067774.6"; transcript_support_level "1"; mgi_id "MGI:1914121"; tag "basic"; tag "Ensembl_canonical"; tag "GENCODE_Primary"; tag "appris_principal_1"; tag "CCDS"; ccdsid "CCDS27758.1"; havana_gene "OTTMUSG00000024751.1"; havana_transcript "OTTMUST00000060931.1";
chr15	HAVANA	exon	90533446	90533486	0	-	.	gene_id "ENSMUSG00000052560.16"; transcript_id "ENSMUST00000014777.9"; gene_type "protein_coding"; gene_name "Cpne8"; transcript_type "protein_coding"; transcript_name "Cpne8-201"; exon_number 2; exon_id "ENSMUSE00001260602.2"; level 2; protein_id "ENSMUSP00000014777.9"; transcript_support_level "1"; mgi_id "MGI:1914121"; tag "basic"; tag "CCDS"; ccdsid "CCDS27759.1"; havana_gene "OTTMUSG00000024751.1"; havana_transcript "OTTMUST00000060932.1";
chr15	HAVANA	CDS	90533446	90533486	0	-	1	gene_id "ENSMUSG00000052560.16"; transcript_id "ENSMUST00000014777.9"; gene_type "protein_coding"; gene_name "Cpne8"; transcript_type "protein_coding"; transcript_name "Cpne8-201"; exon_number 2; exon_id "ENSMUSE00001260602.2"; level 2; protein_id "ENSMUSP00000014777.9"; transcript_support_level "1"; mgi_id "MGI:1914121"; tag "basic"; tag "CCDS"; ccdsid "CCDS27759.1"; havana_gene "OTTMUSG00000024751.1"; havana_transcript "OTTMUST00000060932.1";
chr15	HAVANA	exon	90533446	90533486	0	-	.	gene_id "ENSMUSG00000052560.16"; transcript_id "ENSMUST00000140171.8"; gene_type "protein_coding"; gene_name "Cpne8"; transcript_type "protein_coding_CDS_not_defined"; transcript_name "Cpne8-204"; exon_number 2; exon_id "ENSMUSE00001234749.2"; level 2; transcript_support_level "3"; mgi_id "MGI:1914121"; havana_gene "OTTMUSG00000024751.1"; havana_transcript "OTTMUST00000061086.1";
chr15	HAVANA	exon	90533446	90533486	0	-	.	gene_id "ENSMUSG00000052560.16"; transcript_id "ENSMUST00000154569.2"; gene_type "protein_coding"; gene_name "Cpne8"; transcript_type "retained_intron"; transcript_name "Cpne8-205"; exon_number 2; exon_id "ENSMUSE00001234749.2"; level 2; transcript_support_level "2"; mgi_id "MGI:1914121"; havana_gene "OTTMUSG00000024751.1"; havana_transcript "OTTMUST00000060935.1";
chr15	HAVANA	exon	90533578	90533641	0	-	.	gene_id "ENSMUSG00000052560.16"; transcript_id "ENSMUST00000140171.8"; gene_type "protein_coding"; gene_name "Cpne8"; transcript_type "protein_coding_CDS_not_defined"; transcript_name "Cpne8-204"; exon_number 1; exon_id "ENSMUSE00000802196.2"; level 2; transcript_support_level "3"; mgi_id "MGI:1914121"; havana_gene "OTTMUSG00000024751.1"; havana_transcript "OTTMUST00000061086.1";
chr15	HAVANA	CDS	90563371	90563507	0	-	0	gene_id "ENSMUSG00000052560.16"; transcript_id "ENSMUST00000088649.11"; gene_type "protein_coding"; gene_name "Cpne8"; transcript_type "nonsense_mediated_decay"; transcript_name "Cpne8-203"; exon_number 1; exon_id "ENSMUSE00000827620.2"; level 2; protein_id "ENSMUSP00000086024.5"; transcript_support_level "1"; mgi_id "MGI:1914121"; havana_gene "OTTMUSG00000024751.1"; havana_transcript "OTTMUST00000060933.1";
chr15	HAVANA	CDS	90563371	90563507	0	-	0	gene_id "ENSMUSG00000052560.16"; transcript_id "ENSMUST00000064391.12"; gene_type "protein_coding"; gene_name "Cpne8"; transcript_type "protein_coding"; transcript_name "Cpne8-202"; exon_number 1; exon_id "ENSMUSE00000832717.2"; level 2; protein_id "ENSMUSP00000067774.6"; transcript_support_level "1"; mgi_id "MGI:1914121"; tag "basic"; tag "Ensembl_canonical"; tag "GENCODE_Primary"; tag "appris_principal_1"; tag "CCDS"; ccdsid "CCDS27758.1"; havana_gene "OTTMUSG00000024751.1"; havana_transcript "OTTMUST00000060931.1";
chr15	HAVANA	CDS	90563371	90563507	0	-	0	gene_id "ENSMUSG00000052560.16"; transcript_id "ENSMUST00000014777.9"; gene_type "protein_coding"; gene_name "Cpne8"; transcript_type "protein_coding"; transcript_name "Cpne8-201"; exon_number 1; exon_id "ENSMUSE00000450134.5"; level 2; protein_id "ENSMUSP00000014777.9"; transcript_support_level "1"; mgi_id "MGI:1914121"; tag "basic"; tag "CCDS"; ccdsid "CCDS27759.1"; havana_gene "OTTMUSG00000024751.1"; havana_transcript "OTTMUST00000060932.1";
chr15	HAVANA	exon	90563371	90563574	0	-	.	gene_id "ENSMUSG00000052560.16"; transcript_id "ENSMUST00000088649.11"; gene_type "protein_coding"; gene_name "Cpne8"; transcript_type "nonsense_mediated_decay"; transcript_name "Cpne8-203"; exon_number 1; exon_id "ENSMUSE00000827620.2"; level 2; protein_id "ENSMUSP00000086024.5"; transcript_support_level "1"; mgi_id "MGI:1914121"; havana_gene "OTTMUSG00000024751.1"; havana_transcript "OTTMUST00000060933.1";
chr15	HAVANA	exon	90563371	90563579	0	-	.	gene_id "ENSMUSG00000052560.16"; transcript_id "ENSMUST00000154569.2"; gene_type "protein_coding"; gene_name "Cpne8"; transcript_type "retained_intron"; transcript_name "Cpne8-205"; exon_number 1; exon_id "ENSMUSE00000762000.2"; level 2; transcript_support_level "2"; mgi_id "MGI:1914121"; havana_gene "OTTMUSG00000024751.1"; havana_transcript "OTTMUST00000060935.1";
chr15	HAVANA	exon	90563371	90563591	0	-	.	gene_id "ENSMUSG00000052560.16"; transcript_id "ENSMUST00000014777.9"; gene_type "protein_coding"; gene_name "Cpne8"; transcript_type "protein_coding"; transcript_name "Cpne8-201"; exon_number 1; exon_id "ENSMUSE00000450134.5"; level 2; protein_id "ENSMUSP00000014777.9"; transcript_support_level "1"; mgi_id "MGI:1914121"; tag "basic"; tag "CCDS"; ccdsid "CCDS27759.1"; havana_gene "OTTMUSG00000024751.1"; havana_transcript "OTTMUST00000060932.1";
chr15	HAVANA	exon	90563371	90563635	0	-	.	gene_id "ENSMUSG00000052560.16"; transcript_id "ENSMUST00000064391.12"; gene_type "protein_coding"; gene_name "Cpne8"; transcript_type "protein_coding"; transcript_name "Cpne8-202"; exon_number 1; exon_id "ENSMUSE00000832717.2"; level 2; protein_id "ENSMUSP00000067774.6"; transcript_support_level "1"; mgi_id "MGI:1914121"; tag "basic"; tag "Ensembl_canonical"; tag "GENCODE_Primary"; tag "appris_principal_1"; tag "CCDS"; ccdsid "CCDS27758.1"; havana_gene "OTTMUSG00000024751.1"; havana_transcript "OTTMUST00000060931.1";
chr15	HAVANA	start_codon	90563505	90563507	0	-	0	gene_id "ENSMUSG00000052560.16"; transcript_id "ENSMUST00000088649.11"; gene_type "protein_coding"; gene_name "Cpne8"; transcript_type "nonsense_mediated_decay"; transcript_name "Cpne8-203"; exon_number 1; exon_id "ENSMUSE00000827620.2"; level 2; protein_id "ENSMUSP00000086024.5"; transcript_support_level "1"; mgi_id "MGI:1914121"; havana_gene "OTTMUSG00000024751.1"; havana_transcript "OTTMUST00000060933.1";
chr15	HAVANA	start_codon	90563505	90563507	0	-	0	gene_id "ENSMUSG00000052560.16"; transcript_id "ENSMUST00000064391.12"; gene_type "protein_coding"; gene_name "Cpne8"; transcript_type "protein_coding"; transcript_name "Cpne8-202"; exon_number 1; exon_id "ENSMUSE00000832717.2"; level 2; protein_id "ENSMUSP00000067774.6"; transcript_support_level "1"; mgi_id "MGI:1914121"; tag "basic"; tag "Ensembl_canonical"; tag "GENCODE_Primary"; tag "appris_principal_1"; tag "CCDS"; ccdsid "CCDS27758.1"; havana_gene "OTTMUSG00000024751.1"; havana_transcript "OTTMUST00000060931.1";
chr15	HAVANA	start_codon	90563505	90563507	0	-	0	gene_id "ENSMUSG00000052560.16"; transcript_id "ENSMUST00000014777.9"; gene_type "protein_coding"; gene_name "Cpne8"; transcript_type "protein_coding"; transcript_name "Cpne8-201"; exon_number 1; exon_id "ENSMUSE00000450134.5"; level 2; protein_id "ENSMUSP00000014777.9"; transcript_support_level "1"; mgi_id "MGI:1914121"; tag "basic"; tag "CCDS"; ccdsid "CCDS27759.1"; havana_gene "OTTMUSG00000024751.1"; havana_transcript "OTTMUST00000060932.1";
chr15	HAVANA	UTR	90563508	90563574	0	-	.	gene_id "ENSMUSG00000052560.16"; transcript_id "ENSMUST00000088649.11"; gene_type "protein_coding"; gene_name "Cpne8"; transcript_type "nonsense_mediated_decay"; transcript_name "Cpne8-203"; exon_number 1; exon_id "ENSMUSE00000827620.2"; level 2; protein_id "ENSMUSP00000086024.5"; transcript_support_level "1"; mgi_id "MGI:1914121"; havana_gene "OTTMUSG00000024751.1"; havana_transcript "OTTMUST00000060933.1";
chr15	HAVANA	UTR	90563508	90563591	0	-	.	gene_id "ENSMUSG00000052560.16"; transcript_id "ENSMUST00000014777.9"; gene_type "protein_coding"; gene_name "Cpne8"; transcript_type "protein_coding"; transcript_name "Cpne8-201"; exon_number 1; exon_id "ENSMUSE00000450134.5"; level 2; protein_id "ENSMUSP00000014777.9"; transcript_support_level "1"; mgi_id "MGI:1914121"; tag "basic"; tag "CCDS"; ccdsid "CCDS27759.1"; havana_gene "OTTMUSG00000024751.1"; havana_transcript "OTTMUST00000060932.1";
chr15	HAVANA	UTR	90563508	90563635	0	-	.	gene_id "ENSMUSG00000052560.16"; transcript_id "ENSMUST00000064391.12"; gene_type "protein_coding"; gene_name "Cpne8"; transcript_type "protein_coding"; transcript_name "Cpne8-202"; exon_number 1; exon_id "ENSMUSE00000832717.2"; level 2; protein_id "ENSMUSP00000067774.6"; transcript_support_level "1"; mgi_id "MGI:1914121"; tag "basic"; tag "Ensembl_canonical"; tag "GENCODE_Primary"; tag "appris_principal_1"; tag "CCDS"; ccdsid "CCDS27758.1"; havana_gene "OTTMUSG00000024751.1"; havana_transcript "OTTMUST00000060931.1";
chr15	HAVANA	gene	90648482	90648859	0	-	.	gene_id "ENSMUSG00000067870.6"; gene_type "processed_pseudogene"; gene_name "Rpl31-ps8"; level 2; mgi_id "MGI:3647726"; havana_gene "OTTMUSG00000042633.1";
chr15	HAVANA	transcript	90648482	90648859	0	-	.	gene_id "ENSMUSG00000067870.6"; transcript_id "ENSMUST00000181935.2"; gene_type "processed_pseudogene"; gene_name "Rpl31-ps8"; transcript_type "processed_pseudogene"; transcript_name "Rpl31-ps8-201"; level 2; transcript_support_level "NA"; mgi_id "MGI:3647726"; ont "PGO:0000004"; tag "basic"; tag "Ensembl_canonical"; tag "GENCODE_Primary"; havana_gene "OTTMUSG00000042633.1"; havana_transcript "OTTMUST00000112297.1";
chr15	HAVANA	exon	90648482	90648859	0	-	.	gene_id "ENSMUSG00000067870.6"; transcript_id "ENSMUST00000181935.2"; gene_type "processed_pseudogene"; gene_name "Rpl31-ps8"; transcript_type "processed_pseudogene"; transcript_name "Rpl31-ps8-201"; exon_number 1; exon_id "ENSMUSE00001154694.2"; level 2; transcript_support_level "NA"; mgi_id "MGI:3647726"; ont "PGO:0000004"; tag "basic"; tag "Ensembl_canonical"; tag "GENCODE_Primary"; havana_gene "OTTMUSG00000042633.1"; havana_transcript "OTTMUST00000112297.1";
chr15	HAVANA	exon	90743373	90743472	0	-	.	gene_id "ENSMUSG00000121678.2"; transcript_id "ENSMUST00000293055.1"; gene_type "lncRNA"; gene_name "ENSMUSG00000121678"; transcript_type "lncRNA"; transcript_name "ENSMUST00000293055"; exon_number 3; exon_id "ENSMUSE00001580229.1"; level 2; tag "TAGENE";
chr15	HAVANA	exon	90743373	90743472	0	-	.	gene_id "ENSMUSG00000121678.2"; transcript_id "ENSMUST00000293049.1"; gene_type "lncRNA"; gene_name "ENSMUSG00000121678"; transcript_type "lncRNA"; transcript_name "ENSMUST00000293049"; exon_number 4; exon_id "ENSMUSE00001580229.1"; level 2; tag "basic"; tag "TAGENE";
chr15	HAVANA	transcript	90743373	90748893	0	-	.	gene_id "ENSMUSG00000121678.2"; transcript_id "ENSMUST00000293055.1"; gene_type "lncRNA"; gene_name "ENSMUSG00000121678"; transcript_type "lncRNA"; transcript_name "ENSMUST00000293055"; level 2; tag "TAGENE";
chr15	HAVANA	transcript	90743373	90782717	0	-	.	gene_id "ENSMUSG00000121678.2"; transcript_id "ENSMUST00000293049.1"; gene_type "lncRNA"; gene_name "ENSMUSG00000121678"; transcript_type "lncRNA"; transcript_name "ENSMUST00000293049"; level 2; tag "basic"; tag "TAGENE";
chr15	HAVANA	gene	90743373	90782772	0	-	.	gene_id "ENSMUSG00000121678.2"; gene_type "lncRNA"; gene_name "ENSMUSG00000121678"; level 2; tag "overlaps_pseudogene";
chr15	HAVANA	exon	90743376	90743472	0	-	.	gene_id "ENSMUSG00000121678.2"; transcript_id "ENSMUST00000293048.1"; gene_type "lncRNA"; gene_name "ENSMUSG00000121678"; transcript_type "lncRNA"; transcript_name "ENSMUST00000293048"; exon_number 3; exon_id "ENSMUSE00001580224.1"; level 2; tag "Ensembl_canonical"; tag "GENCODE_Primary"; tag "TAGENE";
chr15	HAVANA	transcript	90743376	90782725	0	-	.	gene_id "ENSMUSG00000121678.2"; transcript_id "ENSMUST00000293048.1"; gene_type "lncRNA"; gene_name "ENSMUSG00000121678"; transcript_type "lncRNA"; transcript_name "ENSMUST00000293048"; level 2; tag "Ensembl_canonical"; tag "GENCODE_Primary"; tag "TAGENE";
chr15	sragcm37_mid	exon	90743391	90743472	0.079539652469265	-	.	gene_id "ENSMUSG00000121678.2"; transcript_id "ENSMUSG00000121678.2_tx_3"; exon_id "chr15_90743391_90743472_-"; exonnum "5"; txlen "598";
chr15	HAVANA	exon	90744481	90744614	0	-	.	gene_id "ENSMUSG00000121678.2"; transcript_id "ENSMUST00000293055.1"; gene_type "lncRNA"; gene_name "ENSMUSG00000121678"; transcript_type "lncRNA"; transcript_name "ENSMUST00000293055"; exon_number 2; exon_id "ENSMUSE00001580223.1"; level 2; tag "TAGENE";
chr15	HAVANA	exon	90744481	90744614	0	-	.	gene_id "ENSMUSG00000121678.2"; transcript_id "ENSMUST00000293049.1"; gene_type "lncRNA"; gene_name "ENSMUSG00000121678"; transcript_type "lncRNA"; transcript_name "ENSMUST00000293049"; exon_number 3; exon_id "ENSMUSE00001580223.1"; level 2; tag "basic"; tag "TAGENE";
chr15	ENSEMBL_gcm37	exon	90744481	90744614	0.079539652469265	-	.	gene_id "ENSMUSG00000121678.2"; transcript_id "ENSMUSG00000121678.2_tx_3"; exon_id "chr15_90744481_90744614_-"; exonnum "4"; txlen "598";
chr15	HAVANA	exon	90748751	90748893	0	-	.	gene_id "ENSMUSG00000121678.2"; transcript_id "ENSMUST00000293055.1"; gene_type "lncRNA"; gene_name "ENSMUSG00000121678"; transcript_type "lncRNA"; transcript_name "ENSMUST00000293055"; exon_number 1; exon_id "ENSMUSE00001580225.1"; level 2; tag "TAGENE";
chr15	sragcm37_es	exon	90774330	90775039	3.16147087758877	-	.	gene_id "ENSMUSG00000121678.2"; transcript_id "ENSMUSG00000121678.2_tx_1"; exon_id "chr15_90774330_90775039_-"; exonnum "4"; txlen "1047";
chr15	sragcm37_es	exon	90774330	90775039	0.120067383063732	-	.	gene_id "ENSMUSG00000121678.2"; transcript_id "ENSMUSG00000121678.2_tx_2"; exon_id "chr15_90774330_90775039_-"; exonnum "5"; txlen "1154";
chr15	HAVANA	exon	90775592	90775701	0	-	.	gene_id "ENSMUSG00000121678.2"; transcript_id "ENSMUST00000230085.3"; gene_type "lncRNA"; gene_name "ENSMUSG00000121678"; transcript_type "lncRNA"; transcript_name "ENSMUST00000230085"; exon_number 3; exon_id "ENSMUSE00001580222.1"; level 2; tag "TAGENE"; havana_transcript "OTTMUST00000171126.1";
chr15	HAVANA	transcript	90775592	90782772	0	-	.	gene_id "ENSMUSG00000121678.2"; transcript_id "ENSMUST00000230085.3"; gene_type "lncRNA"; gene_name "ENSMUSG00000121678"; transcript_type "lncRNA"; transcript_name "ENSMUST00000230085"; level 2; tag "TAGENE"; havana_transcript "OTTMUST00000171126.1";
chr15	HAVANA	exon	90775595	90775701	0	-	.	gene_id "ENSMUSG00000121678.2"; transcript_id "ENSMUST00000293051.1"; gene_type "lncRNA"; gene_name "ENSMUSG00000121678"; transcript_type "lncRNA"; transcript_name "ENSMUST00000293051"; exon_number 3; exon_id "ENSMUSE00001580220.1"; level 2; tag "TAGENE";
chr15	HAVANA	transcript	90775595	90782725	0	-	.	gene_id "ENSMUSG00000121678.2"; transcript_id "ENSMUST00000293051.1"; gene_type "lncRNA"; gene_name "ENSMUSG00000121678"; transcript_type "lncRNA"; transcript_name "ENSMUST00000293051"; level 2; tag "TAGENE";
chr15	HAVANA	exon	90775597	90775701	0	-	.	gene_id "ENSMUSG00000121678.2"; transcript_id "ENSMUST00000293050.1"; gene_type "lncRNA"; gene_name "ENSMUSG00000121678"; transcript_type "lncRNA"; transcript_name "ENSMUST00000293050"; exon_number 4; exon_id "ENSMUSE00001580226.1"; level 2; tag "TAGENE";
chr15	HAVANA	transcript	90775597	90782730	0	-	.	gene_id "ENSMUSG00000121678.2"; transcript_id "ENSMUST00000293050.1"; gene_type "lncRNA"; gene_name "ENSMUSG00000121678"; transcript_type "lncRNA"; transcript_name "ENSMUST00000293050"; level 2; tag "TAGENE";
chr15	HAVANA	exon	90775598	90775701	0	-	.	gene_id "ENSMUSG00000121678.2"; transcript_id "ENSMUST00000293054.1"; gene_type "lncRNA"; gene_name "ENSMUSG00000121678"; transcript_type "lncRNA"; transcript_name "ENSMUST00000293054"; exon_number 3; exon_id "ENSMUSE00001580230.1"; level 2; tag "TAGENE";
chr15	HAVANA	exon	90775598	90775701	0	-	.	gene_id "ENSMUSG00000121678.2"; transcript_id "ENSMUST00000293053.1"; gene_type "lncRNA"; gene_name "ENSMUSG00000121678"; transcript_type "lncRNA"; transcript_name "ENSMUST00000293053"; exon_number 4; exon_id "ENSMUSE00001580230.1"; level 2; tag "TAGENE";
chr15	HAVANA	exon	90775598	90775701	0	-	.	gene_id "ENSMUSG00000121678.2"; transcript_id "ENSMUST00000293052.1"; gene_type "lncRNA"; gene_name "ENSMUSG00000121678"; transcript_type "lncRNA"; transcript_name "ENSMUST00000293052"; exon_number 2; exon_id "ENSMUSE00001580230.1"; level 2; tag "TAGENE";
chr15	HAVANA	transcript	90775598	90781633	0	-	.	gene_id "ENSMUSG00000121678.2"; transcript_id "ENSMUST00000293054.1"; gene_type "lncRNA"; gene_name "ENSMUSG00000121678"; transcript_type "lncRNA"; transcript_name "ENSMUST00000293054"; level 2; tag "TAGENE";
chr15	HAVANA	transcript	90775598	90782604	0	-	.	gene_id "ENSMUSG00000121678.2"; transcript_id "ENSMUST00000293053.1"; gene_type "lncRNA"; gene_name "ENSMUSG00000121678"; transcript_type "lncRNA"; transcript_name "ENSMUST00000293053"; level 2; tag "TAGENE";
chr15	HAVANA	transcript	90775598	90782725	0	-	.	gene_id "ENSMUSG00000121678.2"; transcript_id "ENSMUST00000293052.1"; gene_type "lncRNA"; gene_name "ENSMUSG00000121678"; transcript_type "lncRNA"; transcript_name "ENSMUST00000293052"; level 2; tag "TAGENE";
chr15	sragcm37_mid	exon	90775625	90775701	3.16147087758877	-	.	gene_id "ENSMUSG00000121678.2"; transcript_id "ENSMUSG00000121678.2_tx_1"; exon_id "chr15_90775625_90775701_-"; exonnum "3"; txlen "1047";
chr15	sragcm37_mid	exon	90775625	90775701	0.120067383063732	-	.	gene_id "ENSMUSG00000121678.2"; transcript_id "ENSMUSG00000121678.2_tx_2"; exon_id "chr15_90775625_90775701_-"; exonnum "4"; txlen "1154";
chr15	sragcm37_mid	exon	90775625	90775701	0.079539652469265	-	.	gene_id "ENSMUSG00000121678.2"; transcript_id "ENSMUSG00000121678.2_tx_3"; exon_id "chr15_90775625_90775701_-"; exonnum "3"; txlen "598";
chr15	HAVANA	exon	90778618	90778749	0	-	.	gene_id "ENSMUSG00000121678.2"; transcript_id "ENSMUST00000293049.1"; gene_type "lncRNA"; gene_name "ENSMUSG00000121678"; transcript_type "lncRNA"; transcript_name "ENSMUST00000293049"; exon_number 2; exon_id "ENSMUSE00001440939.2"; level 2; tag "basic"; tag "TAGENE";
chr15	HAVANA	exon	90778618	90778749	0	-	.	gene_id "ENSMUSG00000121678.2"; transcript_id "ENSMUST00000293048.1"; gene_type "lncRNA"; gene_name "ENSMUSG00000121678"; transcript_type "lncRNA"; transcript_name "ENSMUST00000293048"; exon_number 2; exon_id "ENSMUSE00001440939.2"; level 2; tag "Ensembl_canonical"; tag "GENCODE_Primary"; tag "TAGENE";
chr15	HAVANA	exon	90778618	90778749	0	-	.	gene_id "ENSMUSG00000121678.2"; transcript_id "ENSMUST00000230085.3"; gene_type "lncRNA"; gene_name "ENSMUSG00000121678"; transcript_type "lncRNA"; transcript_name "ENSMUST00000230085"; exon_number 2; exon_id "ENSMUSE00001440939.2"; level 2; tag "TAGENE"; havana_transcript "OTTMUST00000171126.1";
chr15	HAVANA	exon	90778618	90778749	0	-	.	gene_id "ENSMUSG00000121678.2"; transcript_id "ENSMUST00000293051.1"; gene_type "lncRNA"; gene_name "ENSMUSG00000121678"; transcript_type "lncRNA"; transcript_name "ENSMUST00000293051"; exon_number 2; exon_id "ENSMUSE00001440939.2"; level 2; tag "TAGENE";
chr15	HAVANA	exon	90778618	90778749	0	-	.	gene_id "ENSMUSG00000121678.2"; transcript_id "ENSMUST00000293050.1"; gene_type "lncRNA"; gene_name "ENSMUSG00000121678"; transcript_type "lncRNA"; transcript_name "ENSMUST00000293050"; exon_number 3; exon_id "ENSMUSE00001440939.2"; level 2; tag "TAGENE";
chr15	HAVANA	exon	90778618	90778749	0	-	.	gene_id "ENSMUSG00000121678.2"; transcript_id "ENSMUST00000293054.1"; gene_type "lncRNA"; gene_name "ENSMUSG00000121678"; transcript_type "lncRNA"; transcript_name "ENSMUST00000293054"; exon_number 2; exon_id "ENSMUSE00001440939.2"; level 2; tag "TAGENE";
chr15	HAVANA	exon	90778618	90778749	0	-	.	gene_id "ENSMUSG00000121678.2"; transcript_id "ENSMUST00000293053.1"; gene_type "lncRNA"; gene_name "ENSMUSG00000121678"; transcript_type "lncRNA"; transcript_name "ENSMUST00000293053"; exon_number 3; exon_id "ENSMUSE00001440939.2"; level 2; tag "TAGENE";
chr15	ENSEMBL_gcm37	exon	90778618	90778749	3.16147087758877	-	.	gene_id "ENSMUSG00000121678.2"; transcript_id "ENSMUSG00000121678.2_tx_1"; exon_id "chr15_90778618_90778749_-"; exonnum "2"; txlen "1047";
chr15	ENSEMBL_gcm37	exon	90778618	90778749	0.120067383063732	-	.	gene_id "ENSMUSG00000121678.2"; transcript_id "ENSMUSG00000121678.2_tx_2"; exon_id "chr15_90778618_90778749_-"; exonnum "3"; txlen "1154";
chr15	ENSEMBL_gcm37	exon	90778618	90778749	0.079539652469265	-	.	gene_id "ENSMUSG00000121678.2"; transcript_id "ENSMUSG00000121678.2_tx_3"; exon_id "chr15_90778618_90778749_-"; exonnum "2"; txlen "598";
chr15	HAVANA	exon	90781450	90781633	0	-	.	gene_id "ENSMUSG00000121678.2"; transcript_id "ENSMUST00000293054.1"; gene_type "lncRNA"; gene_name "ENSMUSG00000121678"; transcript_type "lncRNA"; transcript_name "ENSMUST00000293054"; exon_number 1; exon_id "ENSMUSE00001580218.1"; level 2; tag "TAGENE";
chr15	HAVANA	exon	90782106	90782278	0	-	.	gene_id "ENSMUSG00000121678.2"; transcript_id "ENSMUST00000293053.1"; gene_type "lncRNA"; gene_name "ENSMUSG00000121678"; transcript_type "lncRNA"; transcript_name "ENSMUST00000293053"; exon_number 2; exon_id "ENSMUSE00001580231.1"; level 2; tag "TAGENE";
chr15	ENSEMBL_gcm37	exon	90782106	90782278	0.079539652469265	-	.	gene_id "ENSMUSG00000121678.2"; transcript_id "ENSMUSG00000121678.2_tx_3"; exon_id "chr15_90782106_90782278_-"; exonnum "1"; txlen "598";
chr15	HAVANA	exon	90782106	90782282	0	-	.	gene_id "ENSMUSG00000121678.2"; transcript_id "ENSMUST00000293050.1"; gene_type "lncRNA"; gene_name "ENSMUSG00000121678"; transcript_type "lncRNA"; transcript_name "ENSMUST00000293050"; exon_number 2; exon_id "ENSMUSE00001580219.1"; level 2; tag "TAGENE";
chr15	HAVANA	exon	90782106	90782717	0	-	.	gene_id "ENSMUSG00000121678.2"; transcript_id "ENSMUST00000293049.1"; gene_type "lncRNA"; gene_name "ENSMUSG00000121678"; transcript_type "lncRNA"; transcript_name "ENSMUST00000293049"; exon_number 1; exon_id "ENSMUSE00001580228.1"; level 2; tag "basic"; tag "TAGENE";
chr15	HAVANA	exon	90782106	90782725	0	-	.	gene_id "ENSMUSG00000121678.2"; transcript_id "ENSMUST00000293048.1"; gene_type "lncRNA"; gene_name "ENSMUSG00000121678"; transcript_type "lncRNA"; transcript_name "ENSMUST00000293048"; exon_number 1; exon_id "ENSMUSE00001580221.1"; level 2; tag "Ensembl_canonical"; tag "GENCODE_Primary"; tag "TAGENE";
chr15	HAVANA	exon	90782106	90782725	0	-	.	gene_id "ENSMUSG00000121678.2"; transcript_id "ENSMUST00000293052.1"; gene_type "lncRNA"; gene_name "ENSMUSG00000121678"; transcript_type "lncRNA"; transcript_name "ENSMUST00000293052"; exon_number 1; exon_id "ENSMUSE00001580221.1"; level 2; tag "TAGENE";
chr15	HAVANA	exon	90782106	90782772	0	-	.	gene_id "ENSMUSG00000121678.2"; transcript_id "ENSMUST00000230085.3"; gene_type "lncRNA"; gene_name "ENSMUSG00000121678"; transcript_type "lncRNA"; transcript_name "ENSMUST00000230085"; exon_number 1; exon_id "ENSMUSE00001580216.1"; level 2; tag "TAGENE"; havana_transcript "OTTMUST00000171126.1";
chr15	HAVANA	gene	90782118	90783225	0	-	.	gene_id "ENSMUSG00000116210.3"; gene_type "transcribed_processed_pseudogene"; gene_name "Spn-ps"; level 2; mgi_id "MGI:104964"; havana_gene "OTTMUSG00000070807.1";
chr15	HAVANA	transcript	90782118	90783225	0	-	.	gene_id "ENSMUSG00000116210.3"; transcript_id "ENSMUST00000229463.2"; gene_type "transcribed_processed_pseudogene"; gene_name "Spn-ps"; transcript_type "transcribed_processed_pseudogene"; transcript_name "Spn-ps-201"; level 2; mgi_id "MGI:104964"; ont "PGO:0000004"; ont "PGO:0000019"; tag "basic"; tag "Ensembl_canonical"; tag "GENCODE_Primary"; havana_gene "OTTMUSG00000070807.1"; havana_transcript "OTTMUST00000171127.1";
chr15	HAVANA	exon	90782118	90783225	0	-	.	gene_id "ENSMUSG00000116210.3"; transcript_id "ENSMUST00000229463.2"; gene_type "transcribed_processed_pseudogene"; gene_name "Spn-ps"; transcript_type "transcribed_processed_pseudogene"; transcript_name "Spn-ps-201"; exon_number 1; exon_id "ENSMUSE00001443447.2"; level 2; mgi_id "MGI:104964"; ont "PGO:0000004"; ont "PGO:0000019"; tag "basic"; tag "Ensembl_canonical"; tag "GENCODE_Primary"; havana_gene "OTTMUSG00000070807.1"; havana_transcript "OTTMUST00000171127.1";
chr15	HAVANA	exon	90782423	90782604	0	-	.	gene_id "ENSMUSG00000121678.2"; transcript_id "ENSMUST00000293053.1"; gene_type "lncRNA"; gene_name "ENSMUSG00000121678"; transcript_type "lncRNA"; transcript_name "ENSMUST00000293053"; exon_number 1; exon_id "ENSMUSE00001580215.1"; level 2; tag "TAGENE";
chr15	HAVANA	exon	90782423	90782725	0	-	.	gene_id "ENSMUSG00000121678.2"; transcript_id "ENSMUST00000293051.1"; gene_type "lncRNA"; gene_name "ENSMUSG00000121678"; transcript_type "lncRNA"; transcript_name "ENSMUST00000293051"; exon_number 1; exon_id "ENSMUSE00001580227.1"; level 2; tag "TAGENE";
chr15	HAVANA	exon	90782423	90782730	0	-	.	gene_id "ENSMUSG00000121678.2"; transcript_id "ENSMUST00000293050.1"; gene_type "lncRNA"; gene_name "ENSMUSG00000121678"; transcript_type "lncRNA"; transcript_name "ENSMUST00000293050"; exon_number 1; exon_id "ENSMUSE00001580217.1"; level 2; tag "TAGENE";
chr15	sragcm37_mid	exon	90784241	90784347	0.120067383063732	-	.	gene_id "ENSMUSG00000121678.2"; transcript_id "ENSMUSG00000121678.2_tx_2"; exon_id "chr15_90784241_90784347_-"; exonnum "2"; txlen "1154";
chr15	sragcm37_ss	exon	90800060	90800187	3.16147087758877	-	.	gene_id "ENSMUSG00000121678.2"; transcript_id "ENSMUSG00000121678.2_tx_1"; exon_id "chr15_90800060_90800187_-"; exonnum "1"; txlen "1047";
chr15	sragcm37_ss	exon	90800060	90800187	0.120067383063732	-	.	gene_id "ENSMUSG00000121678.2"; transcript_id "ENSMUSG00000121678.2_tx_2"; exon_id "chr15_90800060_90800187_-"; exonnum "1"; txlen "1154";
chr15	ENSEMBL	UTR	90817479	90818655	0	-	.	gene_id "ENSMUSG00000022629.19"; transcript_id "ENSMUST00000109288.9"; gene_type "protein_coding"; gene_name "Kif21a"; transcript_type "protein_coding"; transcript_name "Kif21a-204"; exon_number 33; exon_id "ENSMUSE00000873864.2"; level 3; protein_id "ENSMUSP00000104911.3"; transcript_support_level "1"; mgi_id "MGI:109188"; tag "basic"; tag "CCDS"; ccdsid "CCDS37179.1"; havana_gene "OTTMUSG00000070809.1";
chr15	ENSEMBL	exon	90817479	90818746	0	-	.	gene_id "ENSMUSG00000022629.19"; transcript_id "ENSMUST00000109288.9"; gene_type "protein_coding"; gene_name "Kif21a"; transcript_type "protein_coding"; transcript_name "Kif21a-204"; exon_number 33; exon_id "ENSMUSE00000873864.2"; level 3; protein_id "ENSMUSP00000104911.3"; transcript_support_level "1"; mgi_id "MGI:109188"; tag "basic"; tag "CCDS"; ccdsid "CCDS37179.1"; havana_gene "OTTMUSG00000070809.1";
chr15	HAVANA	gene	90817479	90934151	0	-	.	gene_id "ENSMUSG00000022629.19"; gene_type "protein_coding"; gene_name "Kif21a"; level 2; mgi_id "MGI:109188"; havana_gene "OTTMUSG00000070809.1";
chr15	ENSEMBL	transcript	90817479	90934151	0	-	.	gene_id "ENSMUSG00000022629.19"; transcript_id "ENSMUST00000109288.9"; gene_type "protein_coding"; gene_name "Kif21a"; transcript_type "protein_coding"; transcript_name "Kif21a-204"; level 3; protein_id "ENSMUSP00000104911.3"; transcript_support_level "1"; mgi_id "MGI:109188"; tag "basic"; tag "CCDS"; ccdsid "CCDS37179.1"; havana_gene "OTTMUSG00000070809.1";
chr15	HAVANA	UTR	90817482	90818655	0	-	.	gene_id "ENSMUSG00000022629.19"; transcript_id "ENSMUST00000088614.13"; gene_type "protein_coding"; gene_name "Kif21a"; transcript_type "protein_coding"; transcript_name "Kif21a-202"; exon_number 37; exon_id "ENSMUSE00001440295.2"; level 2; protein_id "ENSMUSP00000085985.6"; transcript_support_level "5"; mgi_id "MGI:109188"; tag "basic"; tag "Ensembl_canonical"; tag "GENCODE_Primary"; tag "appris_principal_1"; tag "CCDS"; ccdsid "CCDS49708.1"; havana_gene "OTTMUSG00000070809.1"; havana_transcript "OTTMUST00000171182.1";
chr15	HAVANA	exon	90817482	90818746	0	-	.	gene_id "ENSMUSG00000022629.19"; transcript_id "ENSMUST00000088614.13"; gene_type "protein_coding"; gene_name "Kif21a"; transcript_type "protein_coding"; transcript_name "Kif21a-202"; exon_number 37; exon_id "ENSMUSE00001440295.2"; level 2; protein_id "ENSMUSP00000085985.6"; transcript_support_level "5"; mgi_id "MGI:109188"; tag "basic"; tag "Ensembl_canonical"; tag "GENCODE_Primary"; tag "appris_principal_1"; tag "CCDS"; ccdsid "CCDS49708.1"; havana_gene "OTTMUSG00000070809.1"; havana_transcript "OTTMUST00000171182.1";
chr15	HAVANA	transcript	90817482	90934048	0	-	.	gene_id "ENSMUSG00000022629.19"; transcript_id "ENSMUST00000088614.13"; gene_type "protein_coding"; gene_name "Kif21a"; transcript_type "protein_coding"; transcript_name "Kif21a-202"; level 2; protein_id "ENSMUSP00000085985.6"; transcript_support_level "5"; mgi_id "MGI:109188"; tag "basic"; tag "Ensembl_canonical"; tag "GENCODE_Primary"; tag "appris_principal_1"; tag "CCDS"; ccdsid "CCDS49708.1"; havana_gene "OTTMUSG00000070809.1"; havana_transcript "OTTMUST00000171182.1";
chr15	HAVANA	UTR	90817485	90818655	0	-	.	gene_id "ENSMUSG00000022629.19"; transcript_id "ENSMUST00000109287.4"; gene_type "protein_coding"; gene_name "Kif21a"; transcript_type "protein_coding"; transcript_name "Kif21a-203"; exon_number 33; exon_id "ENSMUSE00001442724.2"; level 2; protein_id "ENSMUSP00000104910.3"; transcript_support_level "1"; mgi_id "MGI:109188"; tag "basic"; tag "CCDS"; ccdsid "CCDS49706.1"; havana_gene "OTTMUSG00000070809.1"; havana_transcript "OTTMUST00000171130.1";
chr15	HAVANA	exon	90817485	90818746	0	-	.	gene_id "ENSMUSG00000022629.19"; transcript_id "ENSMUST00000109287.4"; gene_type "protein_coding"; gene_name "Kif21a"; transcript_type "protein_coding"; transcript_name "Kif21a-203"; exon_number 33; exon_id "ENSMUSE00001442724.2"; level 2; protein_id "ENSMUSP00000104910.3"; transcript_support_level "1"; mgi_id "MGI:109188"; tag "basic"; tag "CCDS"; ccdsid "CCDS49706.1"; havana_gene "OTTMUSG00000070809.1"; havana_transcript "OTTMUST00000171130.1";
chr15	ENSEMBL_gcm37	exon	90817485	90818746	36.9051842382731	-	.	gene_id "ENSMUSG00000022629.19"; transcript_id "ENSMUSG00000022629.19_tx_34"; exon_id "chr15_90817485_90818746_-"; exonnum "33"; txlen "8066";
chr15	ENSEMBL_gcm37	exon	90817485	90818746	26.7727460474287	-	.	gene_id "ENSMUSG00000022629.19"; transcript_id "ENSMUSG00000022629.19_tx_36"; exon_id "chr15_90817485_90818746_-"; exonnum "34"; txlen "8087";
chr15	ENSEMBL_gcm37	exon	90817485	90818746	26.7653507906178	-	.	gene_id "ENSMUSG00000022629.19"; transcript_id "ENSMUSG00000022629.19_tx_37"; exon_id "chr15_90817485_90818746_-"; exonnum "34"; txlen "8195";
chr15	ENSEMBL_gcm37	exon	90817485	90818746	18.7203872033131	-	.	gene_id "ENSMUSG00000022629.19"; transcript_id "ENSMUSG00000022629.19_tx_40"; exon_id "chr15_90817485_90818746_-"; exonnum "35"; txlen "8216";
chr15	ENSEMBL_gcm37	exon	90817485	90818746	3.90570408232418	-	.	gene_id "ENSMUSG00000022629.19"; transcript_id "ENSMUSG00000022629.19_tx_41"; exon_id "chr15_90817485_90818746_-"; exonnum "38"; txlen "8309";
chr15	HAVANA	transcript	90817485	90934021	0	-	.	gene_id "ENSMUSG00000022629.19"; transcript_id "ENSMUST00000109287.4"; gene_type "protein_coding"; gene_name "Kif21a"; transcript_type "protein_coding"; transcript_name "Kif21a-203"; level 2; protein_id "ENSMUSP00000104910.3"; transcript_support_level "1"; mgi_id "MGI:109188"; tag "basic"; tag "CCDS"; ccdsid "CCDS49706.1"; havana_gene "OTTMUSG00000070809.1"; havana_transcript "OTTMUST00000171130.1";
chr15	HAVANA	UTR	90817492	90818655	0	-	.	gene_id "ENSMUSG00000022629.19"; transcript_id "ENSMUST00000067205.16"; gene_type "protein_coding"; gene_name "Kif21a"; transcript_type "protein_coding"; transcript_name "Kif21a-201"; exon_number 36; exon_id "ENSMUSE00001439807.2"; level 2; protein_id "ENSMUSP00000066911.9"; transcript_support_level "1"; mgi_id "MGI:109188"; tag "basic"; tag "CCDS"; ccdsid "CCDS49707.1"; havana_gene "OTTMUSG00000070809.1"; havana_transcript "OTTMUST00000171131.1";
chr15	HAVANA	exon	90817492	90818746	0	-	.	gene_id "ENSMUSG00000022629.19"; transcript_id "ENSMUST00000067205.16"; gene_type "protein_coding"; gene_name "Kif21a"; transcript_type "protein_coding"; transcript_name "Kif21a-201"; exon_number 36; exon_id "ENSMUSE00001439807.2"; level 2; protein_id "ENSMUSP00000066911.9"; transcript_support_level "1"; mgi_id "MGI:109188"; tag "basic"; tag "CCDS"; ccdsid "CCDS49707.1"; havana_gene "OTTMUSG00000070809.1"; havana_transcript "OTTMUST00000171131.1";
chr15	HAVANA	transcript	90817492	90934041	0	-	.	gene_id "ENSMUSG00000022629.19"; transcript_id "ENSMUST00000067205.16"; gene_type "protein_coding"; gene_name "Kif21a"; transcript_type "protein_coding"; transcript_name "Kif21a-201"; level 2; protein_id "ENSMUSP00000066911.9"; transcript_support_level "1"; mgi_id "MGI:109188"; tag "basic"; tag "CCDS"; ccdsid "CCDS49707.1"; havana_gene "OTTMUSG00000070809.1"; havana_transcript "OTTMUST00000171131.1";
chr15	ENSEMBL	stop_codon	90818653	90818655	0	-	0	gene_id "ENSMUSG00000022629.19"; transcript_id "ENSMUST00000109288.9"; gene_type "protein_coding"; gene_name "Kif21a"; transcript_type "protein_coding"; transcript_name "Kif21a-204"; exon_number 33; exon_id "ENSMUSE00000873864.2"; level 3; protein_id "ENSMUSP00000104911.3"; transcript_support_level "1"; mgi_id "MGI:109188"; tag "basic"; tag "CCDS"; ccdsid "CCDS37179.1"; havana_gene "OTTMUSG00000070809.1";
chr15	HAVANA	stop_codon	90818653	90818655	0	-	0	gene_id "ENSMUSG00000022629.19"; transcript_id "ENSMUST00000088614.13"; gene_type "protein_coding"; gene_name "Kif21a"; transcript_type "protein_coding"; transcript_name "Kif21a-202"; exon_number 37; exon_id "ENSMUSE00001440295.2"; level 2; protein_id "ENSMUSP00000085985.6"; transcript_support_level "5"; mgi_id "MGI:109188"; tag "basic"; tag "Ensembl_canonical"; tag "GENCODE_Primary"; tag "appris_principal_1"; tag "CCDS"; ccdsid "CCDS49708.1"; havana_gene "OTTMUSG00000070809.1"; havana_transcript "OTTMUST00000171182.1";
chr15	HAVANA	stop_codon	90818653	90818655	0	-	0	gene_id "ENSMUSG00000022629.19"; transcript_id "ENSMUST00000109287.4"; gene_type "protein_coding"; gene_name "Kif21a"; transcript_type "protein_coding"; transcript_name "Kif21a-203"; exon_number 33; exon_id "ENSMUSE00001442724.2"; level 2; protein_id "ENSMUSP00000104910.3"; transcript_support_level "1"; mgi_id "MGI:109188"; tag "basic"; tag "CCDS"; ccdsid "CCDS49706.1"; havana_gene "OTTMUSG00000070809.1"; havana_transcript "OTTMUST00000171130.1";
chr15	HAVANA	stop_codon	90818653	90818655	0	-	0	gene_id "ENSMUSG00000022629.19"; transcript_id "ENSMUST00000067205.16"; gene_type "protein_coding"; gene_name "Kif21a"; transcript_type "protein_coding"; transcript_name "Kif21a-201"; exon_number 36; exon_id "ENSMUSE00001439807.2"; level 2; protein_id "ENSMUSP00000066911.9"; transcript_support_level "1"; mgi_id "MGI:109188"; tag "basic"; tag "CCDS"; ccdsid "CCDS49707.1"; havana_gene "OTTMUSG00000070809.1"; havana_transcript "OTTMUST00000171131.1";
chr15	ENSEMBL	CDS	90818656	90818746	0	-	1	gene_id "ENSMUSG00000022629.19"; transcript_id "ENSMUST00000109288.9"; gene_type "protein_coding"; gene_name "Kif21a"; transcript_type "protein_coding"; transcript_name "Kif21a-204"; exon_number 33; exon_id "ENSMUSE00000873864.2"; level 3; protein_id "ENSMUSP00000104911.3"; transcript_support_level "1"; mgi_id "MGI:109188"; tag "basic"; tag "CCDS"; ccdsid "CCDS37179.1"; havana_gene "OTTMUSG00000070809.1";
chr15	HAVANA	CDS	90818656	90818746	0	-	1	gene_id "ENSMUSG00000022629.19"; transcript_id "ENSMUST00000088614.13"; gene_type "protein_coding"; gene_name "Kif21a"; transcript_type "protein_coding"; transcript_name "Kif21a-202"; exon_number 37; exon_id "ENSMUSE00001440295.2"; level 2; protein_id "ENSMUSP00000085985.6"; transcript_support_level "5"; mgi_id "MGI:109188"; tag "basic"; tag "Ensembl_canonical"; tag "GENCODE_Primary"; tag "appris_principal_1"; tag "CCDS"; ccdsid "CCDS49708.1"; havana_gene "OTTMUSG00000070809.1"; havana_transcript "OTTMUST00000171182.1";
chr15	HAVANA	CDS	90818656	90818746	0	-	1	gene_id "ENSMUSG00000022629.19"; transcript_id "ENSMUST00000109287.4"; gene_type "protein_coding"; gene_name "Kif21a"; transcript_type "protein_coding"; transcript_name "Kif21a-203"; exon_number 33; exon_id "ENSMUSE00001442724.2"; level 2; protein_id "ENSMUSP00000104910.3"; transcript_support_level "1"; mgi_id "MGI:109188"; tag "basic"; tag "CCDS"; ccdsid "CCDS49706.1"; havana_gene "OTTMUSG00000070809.1"; havana_transcript "OTTMUST00000171130.1";
chr15	HAVANA	CDS	90818656	90818746	0	-	1	gene_id "ENSMUSG00000022629.19"; transcript_id "ENSMUST00000067205.16"; gene_type "protein_coding"; gene_name "Kif21a"; transcript_type "protein_coding"; transcript_name "Kif21a-201"; exon_number 36; exon_id "ENSMUSE00001439807.2"; level 2; protein_id "ENSMUSP00000066911.9"; transcript_support_level "1"; mgi_id "MGI:109188"; tag "basic"; tag "CCDS"; ccdsid "CCDS49707.1"; havana_gene "OTTMUSG00000070809.1"; havana_transcript "OTTMUST00000171131.1";
chr15	ENSEMBL	exon	90819838	90820037	0	-	.	gene_id "ENSMUSG00000022629.19"; transcript_id "ENSMUST00000109288.9"; gene_type "protein_coding"; gene_name "Kif21a"; transcript_type "protein_coding"; transcript_name "Kif21a-204"; exon_number 32; exon_id "ENSMUSE00000320297.4"; level 3; protein_id "ENSMUSP00000104911.3"; transcript_support_level "1"; mgi_id "MGI:109188"; tag "basic"; tag "CCDS"; ccdsid "CCDS37179.1"; havana_gene "OTTMUSG00000070809.1";
chr15	ENSEMBL	CDS	90819838	90820037	0	-	0	gene_id "ENSMUSG00000022629.19"; transcript_id "ENSMUST00000109288.9"; gene_type "protein_coding"; gene_name "Kif21a"; transcript_type "protein_coding"; transcript_name "Kif21a-204"; exon_number 32; exon_id "ENSMUSE00000320297.4"; level 3; protein_id "ENSMUSP00000104911.3"; transcript_support_level "1"; mgi_id "MGI:109188"; tag "basic"; tag "CCDS"; ccdsid "CCDS37179.1"; havana_gene "OTTMUSG00000070809.1";
chr15	HAVANA	exon	90819838	90820037	0	-	.	gene_id "ENSMUSG00000022629.19"; transcript_id "ENSMUST00000088614.13"; gene_type "protein_coding"; gene_name "Kif21a"; transcript_type "protein_coding"; transcript_name "Kif21a-202"; exon_number 36; exon_id "ENSMUSE00000320297.4"; level 2; protein_id "ENSMUSP00000085985.6"; transcript_support_level "5"; mgi_id "MGI:109188"; tag "basic"; tag "Ensembl_canonical"; tag "GENCODE_Primary"; tag "appris_principal_1"; tag "CCDS"; ccdsid "CCDS49708.1"; havana_gene "OTTMUSG00000070809.1"; havana_transcript "OTTMUST00000171182.1";
chr15	HAVANA	CDS	90819838	90820037	0	-	0	gene_id "ENSMUSG00000022629.19"; transcript_id "ENSMUST00000088614.13"; gene_type "protein_coding"; gene_name "Kif21a"; transcript_type "protein_coding"; transcript_name "Kif21a-202"; exon_number 36; exon_id "ENSMUSE00000320297.4"; level 2; protein_id "ENSMUSP00000085985.6"; transcript_support_level "5"; mgi_id "MGI:109188"; tag "basic"; tag "Ensembl_canonical"; tag "GENCODE_Primary"; tag "appris_principal_1"; tag "CCDS"; ccdsid "CCDS49708.1"; havana_gene "OTTMUSG00000070809.1"; havana_transcript "OTTMUST00000171182.1";
chr15	HAVANA	exon	90819838	90820037	0	-	.	gene_id "ENSMUSG00000022629.19"; transcript_id "ENSMUST00000109287.4"; gene_type "protein_coding"; gene_name "Kif21a"; transcript_type "protein_coding"; transcript_name "Kif21a-203"; exon_number 32; exon_id "ENSMUSE00000320297.4"; level 2; protein_id "ENSMUSP00000104910.3"; transcript_support_level "1"; mgi_id "MGI:109188"; tag "basic"; tag "CCDS"; ccdsid "CCDS49706.1"; havana_gene "OTTMUSG00000070809.1"; havana_transcript "OTTMUST00000171130.1";
chr15	HAVANA	CDS	90819838	90820037	0	-	0	gene_id "ENSMUSG00000022629.19"; transcript_id "ENSMUST00000109287.4"; gene_type "protein_coding"; gene_name "Kif21a"; transcript_type "protein_coding"; transcript_name "Kif21a-203"; exon_number 32; exon_id "ENSMUSE00000320297.4"; level 2; protein_id "ENSMUSP00000104910.3"; transcript_support_level "1"; mgi_id "MGI:109188"; tag "basic"; tag "CCDS"; ccdsid "CCDS49706.1"; havana_gene "OTTMUSG00000070809.1"; havana_transcript "OTTMUST00000171130.1";
chr15	HAVANA	exon	90819838	90820037	0	-	.	gene_id "ENSMUSG00000022629.19"; transcript_id "ENSMUST00000067205.16"; gene_type "protein_coding"; gene_name "Kif21a"; transcript_type "protein_coding"; transcript_name "Kif21a-201"; exon_number 35; exon_id "ENSMUSE00000320297.4"; level 2; protein_id "ENSMUSP00000066911.9"; transcript_support_level "1"; mgi_id "MGI:109188"; tag "basic"; tag "CCDS"; ccdsid "CCDS49707.1"; havana_gene "OTTMUSG00000070809.1"; havana_transcript "OTTMUST00000171131.1";
chr15	HAVANA	CDS	90819838	90820037	0	-	0	gene_id "ENSMUSG00000022629.19"; transcript_id "ENSMUST00000067205.16"; gene_type "protein_coding"; gene_name "Kif21a"; transcript_type "protein_coding"; transcript_name "Kif21a-201"; exon_number 35; exon_id "ENSMUSE00000320297.4"; level 2; protein_id "ENSMUSP00000066911.9"; transcript_support_level "1"; mgi_id "MGI:109188"; tag "basic"; tag "CCDS"; ccdsid "CCDS49707.1"; havana_gene "OTTMUSG00000070809.1"; havana_transcript "OTTMUST00000171131.1";
chr15	ENSEMBL_gcm37	exon	90819838	90820037	36.9051842382731	-	.	gene_id "ENSMUSG00000022629.19"; transcript_id "ENSMUSG00000022629.19_tx_34"; exon_id "chr15_90819838_90820037_-"; exonnum "32"; txlen "8066";
chr15	ENSEMBL_gcm37	exon	90819838	90820037	26.7727460474287	-	.	gene_id "ENSMUSG00000022629.19"; transcript_id "ENSMUSG00000022629.19_tx_36"; exon_id "chr15_90819838_90820037_-"; exonnum "33"; txlen "8087";
chr15	ENSEMBL_gcm37	exon	90819838	90820037	26.7653507906178	-	.	gene_id "ENSMUSG00000022629.19"; transcript_id "ENSMUSG00000022629.19_tx_37"; exon_id "chr15_90819838_90820037_-"; exonnum "33"; txlen "8195";
chr15	ENSEMBL_gcm37	exon	90819838	90820037	18.7203872033131	-	.	gene_id "ENSMUSG00000022629.19"; transcript_id "ENSMUSG00000022629.19_tx_40"; exon_id "chr15_90819838_90820037_-"; exonnum "34"; txlen "8216";
chr15	ENSEMBL_gcm37	exon	90819838	90820037	3.90570408232418	-	.	gene_id "ENSMUSG00000022629.19"; transcript_id "ENSMUSG00000022629.19_tx_41"; exon_id "chr15_90819838_90820037_-"; exonnum "37"; txlen "8309";
chr15	ENSEMBL	exon	90821364	90821534	0	-	.	gene_id "ENSMUSG00000022629.19"; transcript_id "ENSMUST00000109288.9"; gene_type "protein_coding"; gene_name "Kif21a"; transcript_type "protein_coding"; transcript_name "Kif21a-204"; exon_number 31; exon_id "ENSMUSE00000320304.4"; level 3; protein_id "ENSMUSP00000104911.3"; transcript_support_level "1"; mgi_id "MGI:109188"; tag "basic"; tag "CCDS"; ccdsid "CCDS37179.1"; havana_gene "OTTMUSG00000070809.1";
chr15	ENSEMBL	CDS	90821364	90821534	0	-	0	gene_id "ENSMUSG00000022629.19"; transcript_id "ENSMUST00000109288.9"; gene_type "protein_coding"; gene_name "Kif21a"; transcript_type "protein_coding"; transcript_name "Kif21a-204"; exon_number 31; exon_id "ENSMUSE00000320304.4"; level 3; protein_id "ENSMUSP00000104911.3"; transcript_support_level "1"; mgi_id "MGI:109188"; tag "basic"; tag "CCDS"; ccdsid "CCDS37179.1"; havana_gene "OTTMUSG00000070809.1";
chr15	HAVANA	exon	90821364	90821534	0	-	.	gene_id "ENSMUSG00000022629.19"; transcript_id "ENSMUST00000088614.13"; gene_type "protein_coding"; gene_name "Kif21a"; transcript_type "protein_coding"; transcript_name "Kif21a-202"; exon_number 35; exon_id "ENSMUSE00000320304.4"; level 2; protein_id "ENSMUSP00000085985.6"; transcript_support_level "5"; mgi_id "MGI:109188"; tag "basic"; tag "Ensembl_canonical"; tag "GENCODE_Primary"; tag "appris_principal_1"; tag "CCDS"; ccdsid "CCDS49708.1"; havana_gene "OTTMUSG00000070809.1"; havana_transcript "OTTMUST00000171182.1";
chr15	HAVANA	CDS	90821364	90821534	0	-	0	gene_id "ENSMUSG00000022629.19"; transcript_id "ENSMUST00000088614.13"; gene_type "protein_coding"; gene_name "Kif21a"; transcript_type "protein_coding"; transcript_name "Kif21a-202"; exon_number 35; exon_id "ENSMUSE00000320304.4"; level 2; protein_id "ENSMUSP00000085985.6"; transcript_support_level "5"; mgi_id "MGI:109188"; tag "basic"; tag "Ensembl_canonical"; tag "GENCODE_Primary"; tag "appris_principal_1"; tag "CCDS"; ccdsid "CCDS49708.1"; havana_gene "OTTMUSG00000070809.1"; havana_transcript "OTTMUST00000171182.1";
chr15	HAVANA	exon	90821364	90821534	0	-	.	gene_id "ENSMUSG00000022629.19"; transcript_id "ENSMUST00000109287.4"; gene_type "protein_coding"; gene_name "Kif21a"; transcript_type "protein_coding"; transcript_name "Kif21a-203"; exon_number 31; exon_id "ENSMUSE00000320304.4"; level 2; protein_id "ENSMUSP00000104910.3"; transcript_support_level "1"; mgi_id "MGI:109188"; tag "basic"; tag "CCDS"; ccdsid "CCDS49706.1"; havana_gene "OTTMUSG00000070809.1"; havana_transcript "OTTMUST00000171130.1";
chr15	HAVANA	CDS	90821364	90821534	0	-	0	gene_id "ENSMUSG00000022629.19"; transcript_id "ENSMUST00000109287.4"; gene_type "protein_coding"; gene_name "Kif21a"; transcript_type "protein_coding"; transcript_name "Kif21a-203"; exon_number 31; exon_id "ENSMUSE00000320304.4"; level 2; protein_id "ENSMUSP00000104910.3"; transcript_support_level "1"; mgi_id "MGI:109188"; tag "basic"; tag "CCDS"; ccdsid "CCDS49706.1"; havana_gene "OTTMUSG00000070809.1"; havana_transcript "OTTMUST00000171130.1";
chr15	HAVANA	exon	90821364	90821534	0	-	.	gene_id "ENSMUSG00000022629.19"; transcript_id "ENSMUST00000067205.16"; gene_type "protein_coding"; gene_name "Kif21a"; transcript_type "protein_coding"; transcript_name "Kif21a-201"; exon_number 34; exon_id "ENSMUSE00000320304.4"; level 2; protein_id "ENSMUSP00000066911.9"; transcript_support_level "1"; mgi_id "MGI:109188"; tag "basic"; tag "CCDS"; ccdsid "CCDS49707.1"; havana_gene "OTTMUSG00000070809.1"; havana_transcript "OTTMUST00000171131.1";
chr15	HAVANA	CDS	90821364	90821534	0	-	0	gene_id "ENSMUSG00000022629.19"; transcript_id "ENSMUST00000067205.16"; gene_type "protein_coding"; gene_name "Kif21a"; transcript_type "protein_coding"; transcript_name "Kif21a-201"; exon_number 34; exon_id "ENSMUSE00000320304.4"; level 2; protein_id "ENSMUSP00000066911.9"; transcript_support_level "1"; mgi_id "MGI:109188"; tag "basic"; tag "CCDS"; ccdsid "CCDS49707.1"; havana_gene "OTTMUSG00000070809.1"; havana_transcript "OTTMUST00000171131.1";
chr15	ENSEMBL_gcm37	exon	90821364	90821534	36.9051842382731	-	.	gene_id "ENSMUSG00000022629.19"; transcript_id "ENSMUSG00000022629.19_tx_34"; exon_id "chr15_90821364_90821534_-"; exonnum "31"; txlen "8066";
chr15	ENSEMBL_gcm37	exon	90821364	90821534	26.7727460474287	-	.	gene_id "ENSMUSG00000022629.19"; transcript_id "ENSMUSG00000022629.19_tx_36"; exon_id "chr15_90821364_90821534_-"; exonnum "32"; txlen "8087";
chr15	ENSEMBL_gcm37	exon	90821364	90821534	26.7653507906178	-	.	gene_id "ENSMUSG00000022629.19"; transcript_id "ENSMUSG00000022629.19_tx_37"; exon_id "chr15_90821364_90821534_-"; exonnum "32"; txlen "8195";
chr15	ENSEMBL_gcm37	exon	90821364	90821534	18.7203872033131	-	.	gene_id "ENSMUSG00000022629.19"; transcript_id "ENSMUSG00000022629.19_tx_40"; exon_id "chr15_90821364_90821534_-"; exonnum "33"; txlen "8216";
chr15	ENSEMBL_gcm37	exon	90821364	90821534	3.90570408232418	-	.	gene_id "ENSMUSG00000022629.19"; transcript_id "ENSMUSG00000022629.19_tx_41"; exon_id "chr15_90821364_90821534_-"; exonnum "36"; txlen "8309";
chr15	HAVANA	exon	90823187	90823305	0	-	.	gene_id "ENSMUSG00000022629.19"; transcript_id "ENSMUST00000230487.2"; gene_type "protein_coding"; gene_name "Kif21a"; transcript_type "protein_coding"; transcript_name "Kif21a-206"; exon_number 5; exon_id "ENSMUSE00001442794.2"; level 2; protein_id "ENSMUSP00000154845.2"; mgi_id "MGI:109188"; tag "mRNA_start_NF"; tag "mRNA_end_NF"; tag "cds_start_NF"; tag "cds_end_NF"; havana_gene "OTTMUSG00000070809.1"; havana_transcript "OTTMUST00000171183.1";
chr15	HAVANA	CDS	90823187	90823305	0	-	1	gene_id "ENSMUSG00000022629.19"; transcript_id "ENSMUST00000230487.2"; gene_type "protein_coding"; gene_name "Kif21a"; transcript_type "protein_coding"; transcript_name "Kif21a-206"; exon_number 5; exon_id "ENSMUSE00001442794.2"; level 2; protein_id "ENSMUSP00000154845.2"; mgi_id "MGI:109188"; tag "mRNA_start_NF"; tag "mRNA_end_NF"; tag "cds_start_NF"; tag "cds_end_NF"; havana_gene "OTTMUSG00000070809.1"; havana_transcript "OTTMUST00000171183.1";
chr15	HAVANA	transcript	90823187	90835509	0	-	.	gene_id "ENSMUSG00000022629.19"; transcript_id "ENSMUST00000230487.2"; gene_type "protein_coding"; gene_name "Kif21a"; transcript_type "protein_coding"; transcript_name "Kif21a-206"; level 2; protein_id "ENSMUSP00000154845.2"; mgi_id "MGI:109188"; tag "mRNA_start_NF"; tag "mRNA_end_NF"; tag "cds_start_NF"; tag "cds_end_NF"; havana_gene "OTTMUSG00000070809.1"; havana_transcript "OTTMUST00000171183.1";
chr15	ENSEMBL	exon	90823188	90823305	0	-	.	gene_id "ENSMUSG00000022629.19"; transcript_id "ENSMUST00000109288.9"; gene_type "protein_coding"; gene_name "Kif21a"; transcript_type "protein_coding"; transcript_name "Kif21a-204"; exon_number 30; exon_id "ENSMUSE00000320309.4"; level 3; protein_id "ENSMUSP00000104911.3"; transcript_support_level "1"; mgi_id "MGI:109188"; tag "basic"; tag "CCDS"; ccdsid "CCDS37179.1"; havana_gene "OTTMUSG00000070809.1";
chr15	ENSEMBL	CDS	90823188	90823305	0	-	1	gene_id "ENSMUSG00000022629.19"; transcript_id "ENSMUST00000109288.9"; gene_type "protein_coding"; gene_name "Kif21a"; transcript_type "protein_coding"; transcript_name "Kif21a-204"; exon_number 30; exon_id "ENSMUSE00000320309.4"; level 3; protein_id "ENSMUSP00000104911.3"; transcript_support_level "1"; mgi_id "MGI:109188"; tag "basic"; tag "CCDS"; ccdsid "CCDS37179.1"; havana_gene "OTTMUSG00000070809.1";
chr15	HAVANA	exon	90823188	90823305	0	-	.	gene_id "ENSMUSG00000022629.19"; transcript_id "ENSMUST00000088614.13"; gene_type "protein_coding"; gene_name "Kif21a"; transcript_type "protein_coding"; transcript_name "Kif21a-202"; exon_number 34; exon_id "ENSMUSE00000320309.4"; level 2; protein_id "ENSMUSP00000085985.6"; transcript_support_level "5"; mgi_id "MGI:109188"; tag "basic"; tag "Ensembl_canonical"; tag "GENCODE_Primary"; tag "appris_principal_1"; tag "CCDS"; ccdsid "CCDS49708.1"; havana_gene "OTTMUSG00000070809.1"; havana_transcript "OTTMUST00000171182.1";
chr15	HAVANA	CDS	90823188	90823305	0	-	1	gene_id "ENSMUSG00000022629.19"; transcript_id "ENSMUST00000088614.13"; gene_type "protein_coding"; gene_name "Kif21a"; transcript_type "protein_coding"; transcript_name "Kif21a-202"; exon_number 34; exon_id "ENSMUSE00000320309.4"; level 2; protein_id "ENSMUSP00000085985.6"; transcript_support_level "5"; mgi_id "MGI:109188"; tag "basic"; tag "Ensembl_canonical"; tag "GENCODE_Primary"; tag "appris_principal_1"; tag "CCDS"; ccdsid "CCDS49708.1"; havana_gene "OTTMUSG00000070809.1"; havana_transcript "OTTMUST00000171182.1";
chr15	HAVANA	exon	90823188	90823305	0	-	.	gene_id "ENSMUSG00000022629.19"; transcript_id "ENSMUST00000109287.4"; gene_type "protein_coding"; gene_name "Kif21a"; transcript_type "protein_coding"; transcript_name "Kif21a-203"; exon_number 30; exon_id "ENSMUSE00000320309.4"; level 2; protein_id "ENSMUSP00000104910.3"; transcript_support_level "1"; mgi_id "MGI:109188"; tag "basic"; tag "CCDS"; ccdsid "CCDS49706.1"; havana_gene "OTTMUSG00000070809.1"; havana_transcript "OTTMUST00000171130.1";
chr15	HAVANA	CDS	90823188	90823305	0	-	1	gene_id "ENSMUSG00000022629.19"; transcript_id "ENSMUST00000109287.4"; gene_type "protein_coding"; gene_name "Kif21a"; transcript_type "protein_coding"; transcript_name "Kif21a-203"; exon_number 30; exon_id "ENSMUSE00000320309.4"; level 2; protein_id "ENSMUSP00000104910.3"; transcript_support_level "1"; mgi_id "MGI:109188"; tag "basic"; tag "CCDS"; ccdsid "CCDS49706.1"; havana_gene "OTTMUSG00000070809.1"; havana_transcript "OTTMUST00000171130.1";
chr15	HAVANA	exon	90823188	90823305	0	-	.	gene_id "ENSMUSG00000022629.19"; transcript_id "ENSMUST00000067205.16"; gene_type "protein_coding"; gene_name "Kif21a"; transcript_type "protein_coding"; transcript_name "Kif21a-201"; exon_number 33; exon_id "ENSMUSE00000320309.4"; level 2; protein_id "ENSMUSP00000066911.9"; transcript_support_level "1"; mgi_id "MGI:109188"; tag "basic"; tag "CCDS"; ccdsid "CCDS49707.1"; havana_gene "OTTMUSG00000070809.1"; havana_transcript "OTTMUST00000171131.1";
chr15	HAVANA	CDS	90823188	90823305	0	-	1	gene_id "ENSMUSG00000022629.19"; transcript_id "ENSMUST00000067205.16"; gene_type "protein_coding"; gene_name "Kif21a"; transcript_type "protein_coding"; transcript_name "Kif21a-201"; exon_number 33; exon_id "ENSMUSE00000320309.4"; level 2; protein_id "ENSMUSP00000066911.9"; transcript_support_level "1"; mgi_id "MGI:109188"; tag "basic"; tag "CCDS"; ccdsid "CCDS49707.1"; havana_gene "OTTMUSG00000070809.1"; havana_transcript "OTTMUST00000171131.1";
chr15	ENSEMBL_gcm37	exon	90823188	90823305	36.9051842382731	-	.	gene_id "ENSMUSG00000022629.19"; transcript_id "ENSMUSG00000022629.19_tx_34"; exon_id "chr15_90823188_90823305_-"; exonnum "30"; txlen "8066";
chr15	ENSEMBL_gcm37	exon	90823188	90823305	26.7727460474287	-	.	gene_id "ENSMUSG00000022629.19"; transcript_id "ENSMUSG00000022629.19_tx_36"; exon_id "chr15_90823188_90823305_-"; exonnum "31"; txlen "8087";
chr15	ENSEMBL_gcm37	exon	90823188	90823305	26.7653507906178	-	.	gene_id "ENSMUSG00000022629.19"; transcript_id "ENSMUSG00000022629.19_tx_37"; exon_id "chr15_90823188_90823305_-"; exonnum "31"; txlen "8195";
chr15	ENSEMBL_gcm37	exon	90823188	90823305	18.7203872033131	-	.	gene_id "ENSMUSG00000022629.19"; transcript_id "ENSMUSG00000022629.19_tx_40"; exon_id "chr15_90823188_90823305_-"; exonnum "32"; txlen "8216";
chr15	ENSEMBL_gcm37	exon	90823188	90823305	3.90570408232418	-	.	gene_id "ENSMUSG00000022629.19"; transcript_id "ENSMUSG00000022629.19_tx_41"; exon_id "chr15_90823188_90823305_-"; exonnum "35"; txlen "8309";
chr15	ENSEMBL	exon	90824634	90824798	0	-	.	gene_id "ENSMUSG00000022629.19"; transcript_id "ENSMUST00000109288.9"; gene_type "protein_coding"; gene_name "Kif21a"; transcript_type "protein_coding"; transcript_name "Kif21a-204"; exon_number 29; exon_id "ENSMUSE00000320317.4"; level 3; protein_id "ENSMUSP00000104911.3"; transcript_support_level "1"; mgi_id "MGI:109188"; tag "basic"; tag "CCDS"; ccdsid "CCDS37179.1"; havana_gene "OTTMUSG00000070809.1";
chr15	ENSEMBL	CDS	90824634	90824798	0	-	1	gene_id "ENSMUSG00000022629.19"; transcript_id "ENSMUST00000109288.9"; gene_type "protein_coding"; gene_name "Kif21a"; transcript_type "protein_coding"; transcript_name "Kif21a-204"; exon_number 29; exon_id "ENSMUSE00000320317.4"; level 3; protein_id "ENSMUSP00000104911.3"; transcript_support_level "1"; mgi_id "MGI:109188"; tag "basic"; tag "CCDS"; ccdsid "CCDS37179.1"; havana_gene "OTTMUSG00000070809.1";
chr15	HAVANA	exon	90824634	90824798	0	-	.	gene_id "ENSMUSG00000022629.19"; transcript_id "ENSMUST00000088614.13"; gene_type "protein_coding"; gene_name "Kif21a"; transcript_type "protein_coding"; transcript_name "Kif21a-202"; exon_number 33; exon_id "ENSMUSE00000320317.4"; level 2; protein_id "ENSMUSP00000085985.6"; transcript_support_level "5"; mgi_id "MGI:109188"; tag "basic"; tag "Ensembl_canonical"; tag "GENCODE_Primary"; tag "appris_principal_1"; tag "CCDS"; ccdsid "CCDS49708.1"; havana_gene "OTTMUSG00000070809.1"; havana_transcript "OTTMUST00000171182.1";
chr15	HAVANA	CDS	90824634	90824798	0	-	1	gene_id "ENSMUSG00000022629.19"; transcript_id "ENSMUST00000088614.13"; gene_type "protein_coding"; gene_name "Kif21a"; transcript_type "protein_coding"; transcript_name "Kif21a-202"; exon_number 33; exon_id "ENSMUSE00000320317.4"; level 2; protein_id "ENSMUSP00000085985.6"; transcript_support_level "5"; mgi_id "MGI:109188"; tag "basic"; tag "Ensembl_canonical"; tag "GENCODE_Primary"; tag "appris_principal_1"; tag "CCDS"; ccdsid "CCDS49708.1"; havana_gene "OTTMUSG00000070809.1"; havana_transcript "OTTMUST00000171182.1";
chr15	HAVANA	exon	90824634	90824798	0	-	.	gene_id "ENSMUSG00000022629.19"; transcript_id "ENSMUST00000109287.4"; gene_type "protein_coding"; gene_name "Kif21a"; transcript_type "protein_coding"; transcript_name "Kif21a-203"; exon_number 29; exon_id "ENSMUSE00000320317.4"; level 2; protein_id "ENSMUSP00000104910.3"; transcript_support_level "1"; mgi_id "MGI:109188"; tag "basic"; tag "CCDS"; ccdsid "CCDS49706.1"; havana_gene "OTTMUSG00000070809.1"; havana_transcript "OTTMUST00000171130.1";
chr15	HAVANA	CDS	90824634	90824798	0	-	1	gene_id "ENSMUSG00000022629.19"; transcript_id "ENSMUST00000109287.4"; gene_type "protein_coding"; gene_name "Kif21a"; transcript_type "protein_coding"; transcript_name "Kif21a-203"; exon_number 29; exon_id "ENSMUSE00000320317.4"; level 2; protein_id "ENSMUSP00000104910.3"; transcript_support_level "1"; mgi_id "MGI:109188"; tag "basic"; tag "CCDS"; ccdsid "CCDS49706.1"; havana_gene "OTTMUSG00000070809.1"; havana_transcript "OTTMUST00000171130.1";
chr15	HAVANA	exon	90824634	90824798	0	-	.	gene_id "ENSMUSG00000022629.19"; transcript_id "ENSMUST00000067205.16"; gene_type "protein_coding"; gene_name "Kif21a"; transcript_type "protein_coding"; transcript_name "Kif21a-201"; exon_number 32; exon_id "ENSMUSE00000320317.4"; level 2; protein_id "ENSMUSP00000066911.9"; transcript_support_level "1"; mgi_id "MGI:109188"; tag "basic"; tag "CCDS"; ccdsid "CCDS49707.1"; havana_gene "OTTMUSG00000070809.1"; havana_transcript "OTTMUST00000171131.1";
chr15	HAVANA	CDS	90824634	90824798	0	-	1	gene_id "ENSMUSG00000022629.19"; transcript_id "ENSMUST00000067205.16"; gene_type "protein_coding"; gene_name "Kif21a"; transcript_type "protein_coding"; transcript_name "Kif21a-201"; exon_number 32; exon_id "ENSMUSE00000320317.4"; level 2; protein_id "ENSMUSP00000066911.9"; transcript_support_level "1"; mgi_id "MGI:109188"; tag "basic"; tag "CCDS"; ccdsid "CCDS49707.1"; havana_gene "OTTMUSG00000070809.1"; havana_transcript "OTTMUST00000171131.1";
chr15	HAVANA	exon	90824634	90824798	0	-	.	gene_id "ENSMUSG00000022629.19"; transcript_id "ENSMUST00000230487.2"; gene_type "protein_coding"; gene_name "Kif21a"; transcript_type "protein_coding"; transcript_name "Kif21a-206"; exon_number 4; exon_id "ENSMUSE00000320317.4"; level 2; protein_id "ENSMUSP00000154845.2"; mgi_id "MGI:109188"; tag "mRNA_start_NF"; tag "mRNA_end_NF"; tag "cds_start_NF"; tag "cds_end_NF"; havana_gene "OTTMUSG00000070809.1"; havana_transcript "OTTMUST00000171183.1";
chr15	HAVANA	CDS	90824634	90824798	0	-	1	gene_id "ENSMUSG00000022629.19"; transcript_id "ENSMUST00000230487.2"; gene_type "protein_coding"; gene_name "Kif21a"; transcript_type "protein_coding"; transcript_name "Kif21a-206"; exon_number 4; exon_id "ENSMUSE00000320317.4"; level 2; protein_id "ENSMUSP00000154845.2"; mgi_id "MGI:109188"; tag "mRNA_start_NF"; tag "mRNA_end_NF"; tag "cds_start_NF"; tag "cds_end_NF"; havana_gene "OTTMUSG00000070809.1"; havana_transcript "OTTMUST00000171183.1";
chr15	ENSEMBL_gcm37	exon	90824634	90824798	36.9051842382731	-	.	gene_id "ENSMUSG00000022629.19"; transcript_id "ENSMUSG00000022629.19_tx_34"; exon_id "chr15_90824634_90824798_-"; exonnum "29"; txlen "8066";
chr15	ENSEMBL_gcm37	exon	90824634	90824798	26.7727460474287	-	.	gene_id "ENSMUSG00000022629.19"; transcript_id "ENSMUSG00000022629.19_tx_36"; exon_id "chr15_90824634_90824798_-"; exonnum "30"; txlen "8087";
chr15	ENSEMBL_gcm37	exon	90824634	90824798	26.7653507906178	-	.	gene_id "ENSMUSG00000022629.19"; transcript_id "ENSMUSG00000022629.19_tx_37"; exon_id "chr15_90824634_90824798_-"; exonnum "30"; txlen "8195";
chr15	ENSEMBL_gcm37	exon	90824634	90824798	18.7203872033131	-	.	gene_id "ENSMUSG00000022629.19"; transcript_id "ENSMUSG00000022629.19_tx_40"; exon_id "chr15_90824634_90824798_-"; exonnum "31"; txlen "8216";
chr15	ENSEMBL_gcm37	exon	90824634	90824798	3.90570408232418	-	.	gene_id "ENSMUSG00000022629.19"; transcript_id "ENSMUSG00000022629.19_tx_41"; exon_id "chr15_90824634_90824798_-"; exonnum "34"; txlen "8309";
chr15	ENSEMBL	exon	90826317	90826497	0	-	.	gene_id "ENSMUSG00000022629.19"; transcript_id "ENSMUST00000109288.9"; gene_type "protein_coding"; gene_name "Kif21a"; transcript_type "protein_coding"; transcript_name "Kif21a-204"; exon_number 28; exon_id "ENSMUSE00000320326.4"; level 3; protein_id "ENSMUSP00000104911.3"; transcript_support_level "1"; mgi_id "MGI:109188"; tag "basic"; tag "CCDS"; ccdsid "CCDS37179.1"; havana_gene "OTTMUSG00000070809.1";
chr15	ENSEMBL	CDS	90826317	90826497	0	-	2	gene_id "ENSMUSG00000022629.19"; transcript_id "ENSMUST00000109288.9"; gene_type "protein_coding"; gene_name "Kif21a"; transcript_type "protein_coding"; transcript_name "Kif21a-204"; exon_number 28; exon_id "ENSMUSE00000320326.4"; level 3; protein_id "ENSMUSP00000104911.3"; transcript_support_level "1"; mgi_id "MGI:109188"; tag "basic"; tag "CCDS"; ccdsid "CCDS37179.1"; havana_gene "OTTMUSG00000070809.1";
chr15	HAVANA	exon	90826317	90826497	0	-	.	gene_id "ENSMUSG00000022629.19"; transcript_id "ENSMUST00000088614.13"; gene_type "protein_coding"; gene_name "Kif21a"; transcript_type "protein_coding"; transcript_name "Kif21a-202"; exon_number 32; exon_id "ENSMUSE00000320326.4"; level 2; protein_id "ENSMUSP00000085985.6"; transcript_support_level "5"; mgi_id "MGI:109188"; tag "basic"; tag "Ensembl_canonical"; tag "GENCODE_Primary"; tag "appris_principal_1"; tag "CCDS"; ccdsid "CCDS49708.1"; havana_gene "OTTMUSG00000070809.1"; havana_transcript "OTTMUST00000171182.1";
chr15	HAVANA	CDS	90826317	90826497	0	-	2	gene_id "ENSMUSG00000022629.19"; transcript_id "ENSMUST00000088614.13"; gene_type "protein_coding"; gene_name "Kif21a"; transcript_type "protein_coding"; transcript_name "Kif21a-202"; exon_number 32; exon_id "ENSMUSE00000320326.4"; level 2; protein_id "ENSMUSP00000085985.6"; transcript_support_level "5"; mgi_id "MGI:109188"; tag "basic"; tag "Ensembl_canonical"; tag "GENCODE_Primary"; tag "appris_principal_1"; tag "CCDS"; ccdsid "CCDS49708.1"; havana_gene "OTTMUSG00000070809.1"; havana_transcript "OTTMUST00000171182.1";
chr15	HAVANA	exon	90826317	90826497	0	-	.	gene_id "ENSMUSG00000022629.19"; transcript_id "ENSMUST00000109287.4"; gene_type "protein_coding"; gene_name "Kif21a"; transcript_type "protein_coding"; transcript_name "Kif21a-203"; exon_number 28; exon_id "ENSMUSE00000320326.4"; level 2; protein_id "ENSMUSP00000104910.3"; transcript_support_level "1"; mgi_id "MGI:109188"; tag "basic"; tag "CCDS"; ccdsid "CCDS49706.1"; havana_gene "OTTMUSG00000070809.1"; havana_transcript "OTTMUST00000171130.1";
chr15	HAVANA	CDS	90826317	90826497	0	-	2	gene_id "ENSMUSG00000022629.19"; transcript_id "ENSMUST00000109287.4"; gene_type "protein_coding"; gene_name "Kif21a"; transcript_type "protein_coding"; transcript_name "Kif21a-203"; exon_number 28; exon_id "ENSMUSE00000320326.4"; level 2; protein_id "ENSMUSP00000104910.3"; transcript_support_level "1"; mgi_id "MGI:109188"; tag "basic"; tag "CCDS"; ccdsid "CCDS49706.1"; havana_gene "OTTMUSG00000070809.1"; havana_transcript "OTTMUST00000171130.1";
chr15	HAVANA	exon	90826317	90826497	0	-	.	gene_id "ENSMUSG00000022629.19"; transcript_id "ENSMUST00000067205.16"; gene_type "protein_coding"; gene_name "Kif21a"; transcript_type "protein_coding"; transcript_name "Kif21a-201"; exon_number 31; exon_id "ENSMUSE00000320326.4"; level 2; protein_id "ENSMUSP00000066911.9"; transcript_support_level "1"; mgi_id "MGI:109188"; tag "basic"; tag "CCDS"; ccdsid "CCDS49707.1"; havana_gene "OTTMUSG00000070809.1"; havana_transcript "OTTMUST00000171131.1";
chr15	HAVANA	CDS	90826317	90826497	0	-	2	gene_id "ENSMUSG00000022629.19"; transcript_id "ENSMUST00000067205.16"; gene_type "protein_coding"; gene_name "Kif21a"; transcript_type "protein_coding"; transcript_name "Kif21a-201"; exon_number 31; exon_id "ENSMUSE00000320326.4"; level 2; protein_id "ENSMUSP00000066911.9"; transcript_support_level "1"; mgi_id "MGI:109188"; tag "basic"; tag "CCDS"; ccdsid "CCDS49707.1"; havana_gene "OTTMUSG00000070809.1"; havana_transcript "OTTMUST00000171131.1";
chr15	HAVANA	exon	90826317	90826497	0	-	.	gene_id "ENSMUSG00000022629.19"; transcript_id "ENSMUST00000230487.2"; gene_type "protein_coding"; gene_name "Kif21a"; transcript_type "protein_coding"; transcript_name "Kif21a-206"; exon_number 3; exon_id "ENSMUSE00000320326.4"; level 2; protein_id "ENSMUSP00000154845.2"; mgi_id "MGI:109188"; tag "mRNA_start_NF"; tag "mRNA_end_NF"; tag "cds_start_NF"; tag "cds_end_NF"; havana_gene "OTTMUSG00000070809.1"; havana_transcript "OTTMUST00000171183.1";
chr15	HAVANA	CDS	90826317	90826497	0	-	2	gene_id "ENSMUSG00000022629.19"; transcript_id "ENSMUST00000230487.2"; gene_type "protein_coding"; gene_name "Kif21a"; transcript_type "protein_coding"; transcript_name "Kif21a-206"; exon_number 3; exon_id "ENSMUSE00000320326.4"; level 2; protein_id "ENSMUSP00000154845.2"; mgi_id "MGI:109188"; tag "mRNA_start_NF"; tag "mRNA_end_NF"; tag "cds_start_NF"; tag "cds_end_NF"; havana_gene "OTTMUSG00000070809.1"; havana_transcript "OTTMUST00000171183.1";
chr15	ENSEMBL_gcm37	exon	90826317	90826497	36.9051842382731	-	.	gene_id "ENSMUSG00000022629.19"; transcript_id "ENSMUSG00000022629.19_tx_34"; exon_id "chr15_90826317_90826497_-"; exonnum "28"; txlen "8066";
chr15	ENSEMBL_gcm37	exon	90826317	90826497	26.7727460474287	-	.	gene_id "ENSMUSG00000022629.19"; transcript_id "ENSMUSG00000022629.19_tx_36"; exon_id "chr15_90826317_90826497_-"; exonnum "29"; txlen "8087";
chr15	ENSEMBL_gcm37	exon	90826317	90826497	26.7653507906178	-	.	gene_id "ENSMUSG00000022629.19"; transcript_id "ENSMUSG00000022629.19_tx_37"; exon_id "chr15_90826317_90826497_-"; exonnum "29"; txlen "8195";
chr15	ENSEMBL_gcm37	exon	90826317	90826497	18.7203872033131	-	.	gene_id "ENSMUSG00000022629.19"; transcript_id "ENSMUSG00000022629.19_tx_40"; exon_id "chr15_90826317_90826497_-"; exonnum "30"; txlen "8216";
chr15	ENSEMBL_gcm37	exon	90826317	90826497	3.90570408232418	-	.	gene_id "ENSMUSG00000022629.19"; transcript_id "ENSMUSG00000022629.19_tx_41"; exon_id "chr15_90826317_90826497_-"; exonnum "33"; txlen "8309";
chr15	HAVANA	exon	90826448	90826497	0	-	.	gene_id "ENSMUSG00000022629.19"; transcript_id "ENSMUST00000229801.2"; gene_type "protein_coding"; gene_name "Kif21a"; transcript_type "protein_coding"; transcript_name "Kif21a-205"; exon_number 7; exon_id "ENSMUSE00001439511.2"; level 2; protein_id "ENSMUSP00000155710.2"; mgi_id "MGI:109188"; tag "mRNA_start_NF"; tag "mRNA_end_NF"; tag "cds_start_NF"; tag "cds_end_NF"; havana_gene "OTTMUSG00000070809.1"; havana_transcript "OTTMUST00000171184.1";
chr15	HAVANA	CDS	90826448	90826497	0	-	2	gene_id "ENSMUSG00000022629.19"; transcript_id "ENSMUST00000229801.2"; gene_type "protein_coding"; gene_name "Kif21a"; transcript_type "protein_coding"; transcript_name "Kif21a-205"; exon_number 7; exon_id "ENSMUSE00001439511.2"; level 2; protein_id "ENSMUSP00000155710.2"; mgi_id "MGI:109188"; tag "mRNA_start_NF"; tag "mRNA_end_NF"; tag "cds_start_NF"; tag "cds_end_NF"; havana_gene "OTTMUSG00000070809.1"; havana_transcript "OTTMUST00000171184.1";
chr15	HAVANA	transcript	90826448	90850605	0	-	.	gene_id "ENSMUSG00000022629.19"; transcript_id "ENSMUST00000229801.2"; gene_type "protein_coding"; gene_name "Kif21a"; transcript_type "protein_coding"; transcript_name "Kif21a-205"; level 2; protein_id "ENSMUSP00000155710.2"; mgi_id "MGI:109188"; tag "mRNA_start_NF"; tag "mRNA_end_NF"; tag "cds_start_NF"; tag "cds_end_NF"; havana_gene "OTTMUSG00000070809.1"; havana_transcript "OTTMUST00000171184.1";
chr15	ENSEMBL	exon	90827968	90828104	0	-	.	gene_id "ENSMUSG00000022629.19"; transcript_id "ENSMUST00000109288.9"; gene_type "protein_coding"; gene_name "Kif21a"; transcript_type "protein_coding"; transcript_name "Kif21a-204"; exon_number 27; exon_id "ENSMUSE00000320336.5"; level 3; protein_id "ENSMUSP00000104911.3"; transcript_support_level "1"; mgi_id "MGI:109188"; tag "basic"; tag "CCDS"; ccdsid "CCDS37179.1"; havana_gene "OTTMUSG00000070809.1";
chr15	ENSEMBL	CDS	90827968	90828104	0	-	1	gene_id "ENSMUSG00000022629.19"; transcript_id "ENSMUST00000109288.9"; gene_type "protein_coding"; gene_name "Kif21a"; transcript_type "protein_coding"; transcript_name "Kif21a-204"; exon_number 27; exon_id "ENSMUSE00000320336.5"; level 3; protein_id "ENSMUSP00000104911.3"; transcript_support_level "1"; mgi_id "MGI:109188"; tag "basic"; tag "CCDS"; ccdsid "CCDS37179.1"; havana_gene "OTTMUSG00000070809.1";
chr15	HAVANA	exon	90827968	90828104	0	-	.	gene_id "ENSMUSG00000022629.19"; transcript_id "ENSMUST00000088614.13"; gene_type "protein_coding"; gene_name "Kif21a"; transcript_type "protein_coding"; transcript_name "Kif21a-202"; exon_number 31; exon_id "ENSMUSE00000320336.5"; level 2; protein_id "ENSMUSP00000085985.6"; transcript_support_level "5"; mgi_id "MGI:109188"; tag "basic"; tag "Ensembl_canonical"; tag "GENCODE_Primary"; tag "appris_principal_1"; tag "CCDS"; ccdsid "CCDS49708.1"; havana_gene "OTTMUSG00000070809.1"; havana_transcript "OTTMUST00000171182.1";
chr15	HAVANA	CDS	90827968	90828104	0	-	1	gene_id "ENSMUSG00000022629.19"; transcript_id "ENSMUST00000088614.13"; gene_type "protein_coding"; gene_name "Kif21a"; transcript_type "protein_coding"; transcript_name "Kif21a-202"; exon_number 31; exon_id "ENSMUSE00000320336.5"; level 2; protein_id "ENSMUSP00000085985.6"; transcript_support_level "5"; mgi_id "MGI:109188"; tag "basic"; tag "Ensembl_canonical"; tag "GENCODE_Primary"; tag "appris_principal_1"; tag "CCDS"; ccdsid "CCDS49708.1"; havana_gene "OTTMUSG00000070809.1"; havana_transcript "OTTMUST00000171182.1";
chr15	HAVANA	exon	90827968	90828104	0	-	.	gene_id "ENSMUSG00000022629.19"; transcript_id "ENSMUST00000109287.4"; gene_type "protein_coding"; gene_name "Kif21a"; transcript_type "protein_coding"; transcript_name "Kif21a-203"; exon_number 27; exon_id "ENSMUSE00000320336.5"; level 2; protein_id "ENSMUSP00000104910.3"; transcript_support_level "1"; mgi_id "MGI:109188"; tag "basic"; tag "CCDS"; ccdsid "CCDS49706.1"; havana_gene "OTTMUSG00000070809.1"; havana_transcript "OTTMUST00000171130.1";
chr15	HAVANA	CDS	90827968	90828104	0	-	1	gene_id "ENSMUSG00000022629.19"; transcript_id "ENSMUST00000109287.4"; gene_type "protein_coding"; gene_name "Kif21a"; transcript_type "protein_coding"; transcript_name "Kif21a-203"; exon_number 27; exon_id "ENSMUSE00000320336.5"; level 2; protein_id "ENSMUSP00000104910.3"; transcript_support_level "1"; mgi_id "MGI:109188"; tag "basic"; tag "CCDS"; ccdsid "CCDS49706.1"; havana_gene "OTTMUSG00000070809.1"; havana_transcript "OTTMUST00000171130.1";
chr15	HAVANA	exon	90827968	90828104	0	-	.	gene_id "ENSMUSG00000022629.19"; transcript_id "ENSMUST00000067205.16"; gene_type "protein_coding"; gene_name "Kif21a"; transcript_type "protein_coding"; transcript_name "Kif21a-201"; exon_number 30; exon_id "ENSMUSE00000320336.5"; level 2; protein_id "ENSMUSP00000066911.9"; transcript_support_level "1"; mgi_id "MGI:109188"; tag "basic"; tag "CCDS"; ccdsid "CCDS49707.1"; havana_gene "OTTMUSG00000070809.1"; havana_transcript "OTTMUST00000171131.1";
chr15	HAVANA	CDS	90827968	90828104	0	-	1	gene_id "ENSMUSG00000022629.19"; transcript_id "ENSMUST00000067205.16"; gene_type "protein_coding"; gene_name "Kif21a"; transcript_type "protein_coding"; transcript_name "Kif21a-201"; exon_number 30; exon_id "ENSMUSE00000320336.5"; level 2; protein_id "ENSMUSP00000066911.9"; transcript_support_level "1"; mgi_id "MGI:109188"; tag "basic"; tag "CCDS"; ccdsid "CCDS49707.1"; havana_gene "OTTMUSG00000070809.1"; havana_transcript "OTTMUST00000171131.1";
chr15	HAVANA	exon	90827968	90828104	0	-	.	gene_id "ENSMUSG00000022629.19"; transcript_id "ENSMUST00000230487.2"; gene_type "protein_coding"; gene_name "Kif21a"; transcript_type "protein_coding"; transcript_name "Kif21a-206"; exon_number 2; exon_id "ENSMUSE00000320336.5"; level 2; protein_id "ENSMUSP00000154845.2"; mgi_id "MGI:109188"; tag "mRNA_start_NF"; tag "mRNA_end_NF"; tag "cds_start_NF"; tag "cds_end_NF"; havana_gene "OTTMUSG00000070809.1"; havana_transcript "OTTMUST00000171183.1";
chr15	HAVANA	CDS	90827968	90828104	0	-	1	gene_id "ENSMUSG00000022629.19"; transcript_id "ENSMUST00000230487.2"; gene_type "protein_coding"; gene_name "Kif21a"; transcript_type "protein_coding"; transcript_name "Kif21a-206"; exon_number 2; exon_id "ENSMUSE00000320336.5"; level 2; protein_id "ENSMUSP00000154845.2"; mgi_id "MGI:109188"; tag "mRNA_start_NF"; tag "mRNA_end_NF"; tag "cds_start_NF"; tag "cds_end_NF"; havana_gene "OTTMUSG00000070809.1"; havana_transcript "OTTMUST00000171183.1";
chr15	HAVANA	exon	90827968	90828104	0	-	.	gene_id "ENSMUSG00000022629.19"; transcript_id "ENSMUST00000229801.2"; gene_type "protein_coding"; gene_name "Kif21a"; transcript_type "protein_coding"; transcript_name "Kif21a-205"; exon_number 6; exon_id "ENSMUSE00000320336.5"; level 2; protein_id "ENSMUSP00000155710.2"; mgi_id "MGI:109188"; tag "mRNA_start_NF"; tag "mRNA_end_NF"; tag "cds_start_NF"; tag "cds_end_NF"; havana_gene "OTTMUSG00000070809.1"; havana_transcript "OTTMUST00000171184.1";
chr15	HAVANA	CDS	90827968	90828104	0	-	1	gene_id "ENSMUSG00000022629.19"; transcript_id "ENSMUST00000229801.2"; gene_type "protein_coding"; gene_name "Kif21a"; transcript_type "protein_coding"; transcript_name "Kif21a-205"; exon_number 6; exon_id "ENSMUSE00000320336.5"; level 2; protein_id "ENSMUSP00000155710.2"; mgi_id "MGI:109188"; tag "mRNA_start_NF"; tag "mRNA_end_NF"; tag "cds_start_NF"; tag "cds_end_NF"; havana_gene "OTTMUSG00000070809.1"; havana_transcript "OTTMUST00000171184.1";
chr15	ENSEMBL_gcm37	exon	90827968	90828104	36.9051842382731	-	.	gene_id "ENSMUSG00000022629.19"; transcript_id "ENSMUSG00000022629.19_tx_34"; exon_id "chr15_90827968_90828104_-"; exonnum "27"; txlen "8066";
chr15	ENSEMBL_gcm37	exon	90827968	90828104	26.7727460474287	-	.	gene_id "ENSMUSG00000022629.19"; transcript_id "ENSMUSG00000022629.19_tx_36"; exon_id "chr15_90827968_90828104_-"; exonnum "28"; txlen "8087";
chr15	ENSEMBL_gcm37	exon	90827968	90828104	26.7653507906178	-	.	gene_id "ENSMUSG00000022629.19"; transcript_id "ENSMUSG00000022629.19_tx_37"; exon_id "chr15_90827968_90828104_-"; exonnum "28"; txlen "8195";
chr15	ENSEMBL_gcm37	exon	90827968	90828104	18.7203872033131	-	.	gene_id "ENSMUSG00000022629.19"; transcript_id "ENSMUSG00000022629.19_tx_40"; exon_id "chr15_90827968_90828104_-"; exonnum "29"; txlen "8216";
chr15	ENSEMBL_gcm37	exon	90827968	90828104	3.90570408232418	-	.	gene_id "ENSMUSG00000022629.19"; transcript_id "ENSMUSG00000022629.19_tx_41"; exon_id "chr15_90827968_90828104_-"; exonnum "32"; txlen "8309";
chr15	HAVANA	exon	90832527	90832541	0	-	.	gene_id "ENSMUSG00000022629.19"; transcript_id "ENSMUST00000067205.16"; gene_type "protein_coding"; gene_name "Kif21a"; transcript_type "protein_coding"; transcript_name "Kif21a-201"; exon_number 29; exon_id "ENSMUSE00001472450.2"; level 2; protein_id "ENSMUSP00000066911.9"; transcript_support_level "1"; mgi_id "MGI:109188"; tag "basic"; tag "CCDS"; ccdsid "CCDS49707.1"; havana_gene "OTTMUSG00000070809.1"; havana_transcript "OTTMUST00000171131.1";
chr15	HAVANA	CDS	90832527	90832541	0	-	1	gene_id "ENSMUSG00000022629.19"; transcript_id "ENSMUST00000067205.16"; gene_type "protein_coding"; gene_name "Kif21a"; transcript_type "protein_coding"; transcript_name "Kif21a-201"; exon_number 29; exon_id "ENSMUSE00001472450.2"; level 2; protein_id "ENSMUSP00000066911.9"; transcript_support_level "1"; mgi_id "MGI:109188"; tag "basic"; tag "CCDS"; ccdsid "CCDS49707.1"; havana_gene "OTTMUSG00000070809.1"; havana_transcript "OTTMUST00000171131.1";
chr15	ENSEMBL_gcm37	exon	90832527	90832541	3.90570408232418	-	.	gene_id "ENSMUSG00000022629.19"; transcript_id "ENSMUSG00000022629.19_tx_41"; exon_id "chr15_90832527_90832541_-"; exonnum "31"; txlen "8309";
chr15	ENSEMBL	exon	90833209	90833247	0	-	.	gene_id "ENSMUSG00000022629.19"; transcript_id "ENSMUST00000109288.9"; gene_type "protein_coding"; gene_name "Kif21a"; transcript_type "protein_coding"; transcript_name "Kif21a-204"; exon_number 26; exon_id "ENSMUSE00000553558.2"; level 3; protein_id "ENSMUSP00000104911.3"; transcript_support_level "1"; mgi_id "MGI:109188"; tag "basic"; tag "CCDS"; ccdsid "CCDS37179.1"; havana_gene "OTTMUSG00000070809.1";
chr15	ENSEMBL	CDS	90833209	90833247	0	-	1	gene_id "ENSMUSG00000022629.19"; transcript_id "ENSMUST00000109288.9"; gene_type "protein_coding"; gene_name "Kif21a"; transcript_type "protein_coding"; transcript_name "Kif21a-204"; exon_number 26; exon_id "ENSMUSE00000553558.2"; level 3; protein_id "ENSMUSP00000104911.3"; transcript_support_level "1"; mgi_id "MGI:109188"; tag "basic"; tag "CCDS"; ccdsid "CCDS37179.1"; havana_gene "OTTMUSG00000070809.1";
chr15	HAVANA	exon	90833209	90833247	0	-	.	gene_id "ENSMUSG00000022629.19"; transcript_id "ENSMUST00000088614.13"; gene_type "protein_coding"; gene_name "Kif21a"; transcript_type "protein_coding"; transcript_name "Kif21a-202"; exon_number 30; exon_id "ENSMUSE00000553558.2"; level 2; protein_id "ENSMUSP00000085985.6"; transcript_support_level "5"; mgi_id "MGI:109188"; tag "basic"; tag "Ensembl_canonical"; tag "GENCODE_Primary"; tag "appris_principal_1"; tag "CCDS"; ccdsid "CCDS49708.1"; havana_gene "OTTMUSG00000070809.1"; havana_transcript "OTTMUST00000171182.1";
chr15	HAVANA	CDS	90833209	90833247	0	-	1	gene_id "ENSMUSG00000022629.19"; transcript_id "ENSMUST00000088614.13"; gene_type "protein_coding"; gene_name "Kif21a"; transcript_type "protein_coding"; transcript_name "Kif21a-202"; exon_number 30; exon_id "ENSMUSE00000553558.2"; level 2; protein_id "ENSMUSP00000085985.6"; transcript_support_level "5"; mgi_id "MGI:109188"; tag "basic"; tag "Ensembl_canonical"; tag "GENCODE_Primary"; tag "appris_principal_1"; tag "CCDS"; ccdsid "CCDS49708.1"; havana_gene "OTTMUSG00000070809.1"; havana_transcript "OTTMUST00000171182.1";
chr15	HAVANA	exon	90833209	90833247	0	-	.	gene_id "ENSMUSG00000022629.19"; transcript_id "ENSMUST00000067205.16"; gene_type "protein_coding"; gene_name "Kif21a"; transcript_type "protein_coding"; transcript_name "Kif21a-201"; exon_number 28; exon_id "ENSMUSE00000553558.2"; level 2; protein_id "ENSMUSP00000066911.9"; transcript_support_level "1"; mgi_id "MGI:109188"; tag "basic"; tag "CCDS"; ccdsid "CCDS49707.1"; havana_gene "OTTMUSG00000070809.1"; havana_transcript "OTTMUST00000171131.1";
chr15	HAVANA	CDS	90833209	90833247	0	-	1	gene_id "ENSMUSG00000022629.19"; transcript_id "ENSMUST00000067205.16"; gene_type "protein_coding"; gene_name "Kif21a"; transcript_type "protein_coding"; transcript_name "Kif21a-201"; exon_number 28; exon_id "ENSMUSE00000553558.2"; level 2; protein_id "ENSMUSP00000066911.9"; transcript_support_level "1"; mgi_id "MGI:109188"; tag "basic"; tag "CCDS"; ccdsid "CCDS49707.1"; havana_gene "OTTMUSG00000070809.1"; havana_transcript "OTTMUST00000171131.1";
chr15	ENSEMBL_gcm37	exon	90833209	90833247	3.90570408232418	-	.	gene_id "ENSMUSG00000022629.19"; transcript_id "ENSMUSG00000022629.19_tx_41"; exon_id "chr15_90833209_90833247_-"; exonnum "30"; txlen "8309";
chr15	HAVANA	exon	90835449	90835509	0	-	.	gene_id "ENSMUSG00000022629.19"; transcript_id "ENSMUST00000230487.2"; gene_type "protein_coding"; gene_name "Kif21a"; transcript_type "protein_coding"; transcript_name "Kif21a-206"; exon_number 1; exon_id "ENSMUSE00001440400.2"; level 2; protein_id "ENSMUSP00000154845.2"; mgi_id "MGI:109188"; tag "mRNA_start_NF"; tag "mRNA_end_NF"; tag "cds_start_NF"; tag "cds_end_NF"; havana_gene "OTTMUSG00000070809.1"; havana_transcript "OTTMUST00000171183.1";
chr15	HAVANA	CDS	90835449	90835509	0	-	2	gene_id "ENSMUSG00000022629.19"; transcript_id "ENSMUST00000230487.2"; gene_type "protein_coding"; gene_name "Kif21a"; transcript_type "protein_coding"; transcript_name "Kif21a-206"; exon_number 1; exon_id "ENSMUSE00001440400.2"; level 2; protein_id "ENSMUSP00000154845.2"; mgi_id "MGI:109188"; tag "mRNA_start_NF"; tag "mRNA_end_NF"; tag "cds_start_NF"; tag "cds_end_NF"; havana_gene "OTTMUSG00000070809.1"; havana_transcript "OTTMUST00000171183.1";
chr15	HAVANA	exon	90835449	90835577	0	-	.	gene_id "ENSMUSG00000022629.19"; transcript_id "ENSMUST00000088614.13"; gene_type "protein_coding"; gene_name "Kif21a"; transcript_type "protein_coding"; transcript_name "Kif21a-202"; exon_number 29; exon_id "ENSMUSE00000553479.2"; level 2; protein_id "ENSMUSP00000085985.6"; transcript_support_level "5"; mgi_id "MGI:109188"; tag "basic"; tag "Ensembl_canonical"; tag "GENCODE_Primary"; tag "appris_principal_1"; tag "CCDS"; ccdsid "CCDS49708.1"; havana_gene "OTTMUSG00000070809.1"; havana_transcript "OTTMUST00000171182.1";
chr15	HAVANA	CDS	90835449	90835577	0	-	1	gene_id "ENSMUSG00000022629.19"; transcript_id "ENSMUST00000088614.13"; gene_type "protein_coding"; gene_name "Kif21a"; transcript_type "protein_coding"; transcript_name "Kif21a-202"; exon_number 29; exon_id "ENSMUSE00000553479.2"; level 2; protein_id "ENSMUSP00000085985.6"; transcript_support_level "5"; mgi_id "MGI:109188"; tag "basic"; tag "Ensembl_canonical"; tag "GENCODE_Primary"; tag "appris_principal_1"; tag "CCDS"; ccdsid "CCDS49708.1"; havana_gene "OTTMUSG00000070809.1"; havana_transcript "OTTMUST00000171182.1";
chr15	HAVANA	exon	90835449	90835577	0	-	.	gene_id "ENSMUSG00000022629.19"; transcript_id "ENSMUST00000067205.16"; gene_type "protein_coding"; gene_name "Kif21a"; transcript_type "protein_coding"; transcript_name "Kif21a-201"; exon_number 27; exon_id "ENSMUSE00000553479.2"; level 2; protein_id "ENSMUSP00000066911.9"; transcript_support_level "1"; mgi_id "MGI:109188"; tag "basic"; tag "CCDS"; ccdsid "CCDS49707.1"; havana_gene "OTTMUSG00000070809.1"; havana_transcript "OTTMUST00000171131.1";
chr15	HAVANA	CDS	90835449	90835577	0	-	1	gene_id "ENSMUSG00000022629.19"; transcript_id "ENSMUST00000067205.16"; gene_type "protein_coding"; gene_name "Kif21a"; transcript_type "protein_coding"; transcript_name "Kif21a-201"; exon_number 27; exon_id "ENSMUSE00000553479.2"; level 2; protein_id "ENSMUSP00000066911.9"; transcript_support_level "1"; mgi_id "MGI:109188"; tag "basic"; tag "CCDS"; ccdsid "CCDS49707.1"; havana_gene "OTTMUSG00000070809.1"; havana_transcript "OTTMUST00000171131.1";
chr15	ENSEMBL_gcm37	exon	90835449	90835577	26.7653507906178	-	.	gene_id "ENSMUSG00000022629.19"; transcript_id "ENSMUSG00000022629.19_tx_37"; exon_id "chr15_90835449_90835577_-"; exonnum "27"; txlen "8195";
chr15	ENSEMBL_gcm37	exon	90835449	90835577	18.7203872033131	-	.	gene_id "ENSMUSG00000022629.19"; transcript_id "ENSMUSG00000022629.19_tx_40"; exon_id "chr15_90835449_90835577_-"; exonnum "28"; txlen "8216";
chr15	ENSEMBL_gcm37	exon	90835449	90835577	3.90570408232418	-	.	gene_id "ENSMUSG00000022629.19"; transcript_id "ENSMUSG00000022629.19_tx_41"; exon_id "chr15_90835449_90835577_-"; exonnum "29"; txlen "8309";
chr15	HAVANA	exon	90836914	90837021	0	-	.	gene_id "ENSMUSG00000022629.19"; transcript_id "ENSMUST00000088614.13"; gene_type "protein_coding"; gene_name "Kif21a"; transcript_type "protein_coding"; transcript_name "Kif21a-202"; exon_number 28; exon_id "ENSMUSE00000445544.4"; level 2; protein_id "ENSMUSP00000085985.6"; transcript_support_level "5"; mgi_id "MGI:109188"; tag "basic"; tag "Ensembl_canonical"; tag "GENCODE_Primary"; tag "appris_principal_1"; tag "CCDS"; ccdsid "CCDS49708.1"; havana_gene "OTTMUSG00000070809.1"; havana_transcript "OTTMUST00000171182.1";
chr15	HAVANA	CDS	90836914	90837021	0	-	1	gene_id "ENSMUSG00000022629.19"; transcript_id "ENSMUST00000088614.13"; gene_type "protein_coding"; gene_name "Kif21a"; transcript_type "protein_coding"; transcript_name "Kif21a-202"; exon_number 28; exon_id "ENSMUSE00000445544.4"; level 2; protein_id "ENSMUSP00000085985.6"; transcript_support_level "5"; mgi_id "MGI:109188"; tag "basic"; tag "Ensembl_canonical"; tag "GENCODE_Primary"; tag "appris_principal_1"; tag "CCDS"; ccdsid "CCDS49708.1"; havana_gene "OTTMUSG00000070809.1"; havana_transcript "OTTMUST00000171182.1";
chr15	ENSEMBL_gcm37	exon	90836914	90837021	36.9051842382731	-	.	gene_id "ENSMUSG00000022629.19"; transcript_id "ENSMUSG00000022629.19_tx_34"; exon_id "chr15_90836914_90837021_-"; exonnum "26"; txlen "8066";
chr15	ENSEMBL_gcm37	exon	90836914	90837021	26.7727460474287	-	.	gene_id "ENSMUSG00000022629.19"; transcript_id "ENSMUSG00000022629.19_tx_36"; exon_id "chr15_90836914_90837021_-"; exonnum "27"; txlen "8087";
chr15	ENSEMBL_gcm37	exon	90836914	90837021	26.7653507906178	-	.	gene_id "ENSMUSG00000022629.19"; transcript_id "ENSMUSG00000022629.19_tx_37"; exon_id "chr15_90836914_90837021_-"; exonnum "26"; txlen "8195";
chr15	ENSEMBL_gcm37	exon	90836914	90837021	18.7203872033131	-	.	gene_id "ENSMUSG00000022629.19"; transcript_id "ENSMUSG00000022629.19_tx_40"; exon_id "chr15_90836914_90837021_-"; exonnum "27"; txlen "8216";
chr15	ENSEMBL_gcm37	exon	90836914	90837021	3.90570408232418	-	.	gene_id "ENSMUSG00000022629.19"; transcript_id "ENSMUSG00000022629.19_tx_41"; exon_id "chr15_90836914_90837021_-"; exonnum "28"; txlen "8309";
chr15	sragcm37_mid	exon	90838527	90840712	36.9051842382731	-	.	gene_id "ENSMUSG00000022629.19"; transcript_id "ENSMUSG00000022629.19_tx_34"; exon_id "chr15_90838527_90840712_-"; exonnum "25"; txlen "8066";
chr15	sragcm37_mid	exon	90838527	90840712	26.7727460474287	-	.	gene_id "ENSMUSG00000022629.19"; transcript_id "ENSMUSG00000022629.19_tx_36"; exon_id "chr15_90838527_90840712_-"; exonnum "26"; txlen "8087";
chr15	sragcm37_mid	exon	90838527	90840712	26.7653507906178	-	.	gene_id "ENSMUSG00000022629.19"; transcript_id "ENSMUSG00000022629.19_tx_37"; exon_id "chr15_90838527_90840712_-"; exonnum "25"; txlen "8195";
chr15	sragcm37_mid	exon	90838527	90840712	18.7203872033131	-	.	gene_id "ENSMUSG00000022629.19"; transcript_id "ENSMUSG00000022629.19_tx_40"; exon_id "chr15_90838527_90840712_-"; exonnum "26"; txlen "8216";
chr15	sragcm37_mid	exon	90838527	90840712	3.90570408232418	-	.	gene_id "ENSMUSG00000022629.19"; transcript_id "ENSMUSG00000022629.19_tx_41"; exon_id "chr15_90838527_90840712_-"; exonnum "27"; txlen "8309";
chr15	ENSEMBL	exon	90840498	90840712	0	-	.	gene_id "ENSMUSG00000022629.19"; transcript_id "ENSMUST00000109288.9"; gene_type "protein_coding"; gene_name "Kif21a"; transcript_type "protein_coding"; transcript_name "Kif21a-204"; exon_number 25; exon_id "ENSMUSE00000320356.4"; level 3; protein_id "ENSMUSP00000104911.3"; transcript_support_level "1"; mgi_id "MGI:109188"; tag "basic"; tag "CCDS"; ccdsid "CCDS37179.1"; havana_gene "OTTMUSG00000070809.1";
chr15	ENSEMBL	CDS	90840498	90840712	0	-	0	gene_id "ENSMUSG00000022629.19"; transcript_id "ENSMUST00000109288.9"; gene_type "protein_coding"; gene_name "Kif21a"; transcript_type "protein_coding"; transcript_name "Kif21a-204"; exon_number 25; exon_id "ENSMUSE00000320356.4"; level 3; protein_id "ENSMUSP00000104911.3"; transcript_support_level "1"; mgi_id "MGI:109188"; tag "basic"; tag "CCDS"; ccdsid "CCDS37179.1"; havana_gene "OTTMUSG00000070809.1";
chr15	HAVANA	exon	90840498	90840712	0	-	.	gene_id "ENSMUSG00000022629.19"; transcript_id "ENSMUST00000088614.13"; gene_type "protein_coding"; gene_name "Kif21a"; transcript_type "protein_coding"; transcript_name "Kif21a-202"; exon_number 27; exon_id "ENSMUSE00000320356.4"; level 2; protein_id "ENSMUSP00000085985.6"; transcript_support_level "5"; mgi_id "MGI:109188"; tag "basic"; tag "Ensembl_canonical"; tag "GENCODE_Primary"; tag "appris_principal_1"; tag "CCDS"; ccdsid "CCDS49708.1"; havana_gene "OTTMUSG00000070809.1"; havana_transcript "OTTMUST00000171182.1";
chr15	HAVANA	CDS	90840498	90840712	0	-	0	gene_id "ENSMUSG00000022629.19"; transcript_id "ENSMUST00000088614.13"; gene_type "protein_coding"; gene_name "Kif21a"; transcript_type "protein_coding"; transcript_name "Kif21a-202"; exon_number 27; exon_id "ENSMUSE00000320356.4"; level 2; protein_id "ENSMUSP00000085985.6"; transcript_support_level "5"; mgi_id "MGI:109188"; tag "basic"; tag "Ensembl_canonical"; tag "GENCODE_Primary"; tag "appris_principal_1"; tag "CCDS"; ccdsid "CCDS49708.1"; havana_gene "OTTMUSG00000070809.1"; havana_transcript "OTTMUST00000171182.1";
chr15	HAVANA	exon	90840498	90840712	0	-	.	gene_id "ENSMUSG00000022629.19"; transcript_id "ENSMUST00000109287.4"; gene_type "protein_coding"; gene_name "Kif21a"; transcript_type "protein_coding"; transcript_name "Kif21a-203"; exon_number 26; exon_id "ENSMUSE00000320356.4"; level 2; protein_id "ENSMUSP00000104910.3"; transcript_support_level "1"; mgi_id "MGI:109188"; tag "basic"; tag "CCDS"; ccdsid "CCDS49706.1"; havana_gene "OTTMUSG00000070809.1"; havana_transcript "OTTMUST00000171130.1";
chr15	HAVANA	CDS	90840498	90840712	0	-	0	gene_id "ENSMUSG00000022629.19"; transcript_id "ENSMUST00000109287.4"; gene_type "protein_coding"; gene_name "Kif21a"; transcript_type "protein_coding"; transcript_name "Kif21a-203"; exon_number 26; exon_id "ENSMUSE00000320356.4"; level 2; protein_id "ENSMUSP00000104910.3"; transcript_support_level "1"; mgi_id "MGI:109188"; tag "basic"; tag "CCDS"; ccdsid "CCDS49706.1"; havana_gene "OTTMUSG00000070809.1"; havana_transcript "OTTMUST00000171130.1";
chr15	HAVANA	exon	90840498	90840712	0	-	.	gene_id "ENSMUSG00000022629.19"; transcript_id "ENSMUST00000067205.16"; gene_type "protein_coding"; gene_name "Kif21a"; transcript_type "protein_coding"; transcript_name "Kif21a-201"; exon_number 26; exon_id "ENSMUSE00000320356.4"; level 2; protein_id "ENSMUSP00000066911.9"; transcript_support_level "1"; mgi_id "MGI:109188"; tag "basic"; tag "CCDS"; ccdsid "CCDS49707.1"; havana_gene "OTTMUSG00000070809.1"; havana_transcript "OTTMUST00000171131.1";
chr15	HAVANA	CDS	90840498	90840712	0	-	0	gene_id "ENSMUSG00000022629.19"; transcript_id "ENSMUST00000067205.16"; gene_type "protein_coding"; gene_name "Kif21a"; transcript_type "protein_coding"; transcript_name "Kif21a-201"; exon_number 26; exon_id "ENSMUSE00000320356.4"; level 2; protein_id "ENSMUSP00000066911.9"; transcript_support_level "1"; mgi_id "MGI:109188"; tag "basic"; tag "CCDS"; ccdsid "CCDS49707.1"; havana_gene "OTTMUSG00000070809.1"; havana_transcript "OTTMUST00000171131.1";
chr15	HAVANA	exon	90840498	90840712	0	-	.	gene_id "ENSMUSG00000022629.19"; transcript_id "ENSMUST00000229801.2"; gene_type "protein_coding"; gene_name "Kif21a"; transcript_type "protein_coding"; transcript_name "Kif21a-205"; exon_number 5; exon_id "ENSMUSE00000320356.4"; level 2; protein_id "ENSMUSP00000155710.2"; mgi_id "MGI:109188"; tag "mRNA_start_NF"; tag "mRNA_end_NF"; tag "cds_start_NF"; tag "cds_end_NF"; havana_gene "OTTMUSG00000070809.1"; havana_transcript "OTTMUST00000171184.1";
chr15	HAVANA	CDS	90840498	90840712	0	-	0	gene_id "ENSMUSG00000022629.19"; transcript_id "ENSMUST00000229801.2"; gene_type "protein_coding"; gene_name "Kif21a"; transcript_type "protein_coding"; transcript_name "Kif21a-205"; exon_number 5; exon_id "ENSMUSE00000320356.4"; level 2; protein_id "ENSMUSP00000155710.2"; mgi_id "MGI:109188"; tag "mRNA_start_NF"; tag "mRNA_end_NF"; tag "cds_start_NF"; tag "cds_end_NF"; havana_gene "OTTMUSG00000070809.1"; havana_transcript "OTTMUST00000171184.1";
chr15	ENSEMBL	exon	90843280	90843334	0	-	.	gene_id "ENSMUSG00000022629.19"; transcript_id "ENSMUST00000109288.9"; gene_type "protein_coding"; gene_name "Kif21a"; transcript_type "protein_coding"; transcript_name "Kif21a-204"; exon_number 24; exon_id "ENSMUSE00000320369.4"; level 3; protein_id "ENSMUSP00000104911.3"; transcript_support_level "1"; mgi_id "MGI:109188"; tag "basic"; tag "CCDS"; ccdsid "CCDS37179.1"; havana_gene "OTTMUSG00000070809.1";
chr15	ENSEMBL	CDS	90843280	90843334	0	-	1	gene_id "ENSMUSG00000022629.19"; transcript_id "ENSMUST00000109288.9"; gene_type "protein_coding"; gene_name "Kif21a"; transcript_type "protein_coding"; transcript_name "Kif21a-204"; exon_number 24; exon_id "ENSMUSE00000320369.4"; level 3; protein_id "ENSMUSP00000104911.3"; transcript_support_level "1"; mgi_id "MGI:109188"; tag "basic"; tag "CCDS"; ccdsid "CCDS37179.1"; havana_gene "OTTMUSG00000070809.1";
chr15	HAVANA	exon	90843280	90843334	0	-	.	gene_id "ENSMUSG00000022629.19"; transcript_id "ENSMUST00000088614.13"; gene_type "protein_coding"; gene_name "Kif21a"; transcript_type "protein_coding"; transcript_name "Kif21a-202"; exon_number 26; exon_id "ENSMUSE00000320369.4"; level 2; protein_id "ENSMUSP00000085985.6"; transcript_support_level "5"; mgi_id "MGI:109188"; tag "basic"; tag "Ensembl_canonical"; tag "GENCODE_Primary"; tag "appris_principal_1"; tag "CCDS"; ccdsid "CCDS49708.1"; havana_gene "OTTMUSG00000070809.1"; havana_transcript "OTTMUST00000171182.1";
chr15	HAVANA	CDS	90843280	90843334	0	-	1	gene_id "ENSMUSG00000022629.19"; transcript_id "ENSMUST00000088614.13"; gene_type "protein_coding"; gene_name "Kif21a"; transcript_type "protein_coding"; transcript_name "Kif21a-202"; exon_number 26; exon_id "ENSMUSE00000320369.4"; level 2; protein_id "ENSMUSP00000085985.6"; transcript_support_level "5"; mgi_id "MGI:109188"; tag "basic"; tag "Ensembl_canonical"; tag "GENCODE_Primary"; tag "appris_principal_1"; tag "CCDS"; ccdsid "CCDS49708.1"; havana_gene "OTTMUSG00000070809.1"; havana_transcript "OTTMUST00000171182.1";
chr15	HAVANA	exon	90843280	90843334	0	-	.	gene_id "ENSMUSG00000022629.19"; transcript_id "ENSMUST00000109287.4"; gene_type "protein_coding"; gene_name "Kif21a"; transcript_type "protein_coding"; transcript_name "Kif21a-203"; exon_number 25; exon_id "ENSMUSE00000320369.4"; level 2; protein_id "ENSMUSP00000104910.3"; transcript_support_level "1"; mgi_id "MGI:109188"; tag "basic"; tag "CCDS"; ccdsid "CCDS49706.1"; havana_gene "OTTMUSG00000070809.1"; havana_transcript "OTTMUST00000171130.1";
chr15	HAVANA	CDS	90843280	90843334	0	-	1	gene_id "ENSMUSG00000022629.19"; transcript_id "ENSMUST00000109287.4"; gene_type "protein_coding"; gene_name "Kif21a"; transcript_type "protein_coding"; transcript_name "Kif21a-203"; exon_number 25; exon_id "ENSMUSE00000320369.4"; level 2; protein_id "ENSMUSP00000104910.3"; transcript_support_level "1"; mgi_id "MGI:109188"; tag "basic"; tag "CCDS"; ccdsid "CCDS49706.1"; havana_gene "OTTMUSG00000070809.1"; havana_transcript "OTTMUST00000171130.1";
chr15	HAVANA	exon	90843280	90843334	0	-	.	gene_id "ENSMUSG00000022629.19"; transcript_id "ENSMUST00000067205.16"; gene_type "protein_coding"; gene_name "Kif21a"; transcript_type "protein_coding"; transcript_name "Kif21a-201"; exon_number 25; exon_id "ENSMUSE00000320369.4"; level 2; protein_id "ENSMUSP00000066911.9"; transcript_support_level "1"; mgi_id "MGI:109188"; tag "basic"; tag "CCDS"; ccdsid "CCDS49707.1"; havana_gene "OTTMUSG00000070809.1"; havana_transcript "OTTMUST00000171131.1";
chr15	HAVANA	CDS	90843280	90843334	0	-	1	gene_id "ENSMUSG00000022629.19"; transcript_id "ENSMUST00000067205.16"; gene_type "protein_coding"; gene_name "Kif21a"; transcript_type "protein_coding"; transcript_name "Kif21a-201"; exon_number 25; exon_id "ENSMUSE00000320369.4"; level 2; protein_id "ENSMUSP00000066911.9"; transcript_support_level "1"; mgi_id "MGI:109188"; tag "basic"; tag "CCDS"; ccdsid "CCDS49707.1"; havana_gene "OTTMUSG00000070809.1"; havana_transcript "OTTMUST00000171131.1";
chr15	HAVANA	exon	90843280	90843334	0	-	.	gene_id "ENSMUSG00000022629.19"; transcript_id "ENSMUST00000229801.2"; gene_type "protein_coding"; gene_name "Kif21a"; transcript_type "protein_coding"; transcript_name "Kif21a-205"; exon_number 4; exon_id "ENSMUSE00000320369.4"; level 2; protein_id "ENSMUSP00000155710.2"; mgi_id "MGI:109188"; tag "mRNA_start_NF"; tag "mRNA_end_NF"; tag "cds_start_NF"; tag "cds_end_NF"; havana_gene "OTTMUSG00000070809.1"; havana_transcript "OTTMUST00000171184.1";
chr15	HAVANA	CDS	90843280	90843334	0	-	1	gene_id "ENSMUSG00000022629.19"; transcript_id "ENSMUST00000229801.2"; gene_type "protein_coding"; gene_name "Kif21a"; transcript_type "protein_coding"; transcript_name "Kif21a-205"; exon_number 4; exon_id "ENSMUSE00000320369.4"; level 2; protein_id "ENSMUSP00000155710.2"; mgi_id "MGI:109188"; tag "mRNA_start_NF"; tag "mRNA_end_NF"; tag "cds_start_NF"; tag "cds_end_NF"; havana_gene "OTTMUSG00000070809.1"; havana_transcript "OTTMUST00000171184.1";
chr15	ENSEMBL_gcm37	exon	90843280	90843334	36.9051842382731	-	.	gene_id "ENSMUSG00000022629.19"; transcript_id "ENSMUSG00000022629.19_tx_34"; exon_id "chr15_90843280_90843334_-"; exonnum "24"; txlen "8066";
chr15	ENSEMBL_gcm37	exon	90843280	90843334	26.7727460474287	-	.	gene_id "ENSMUSG00000022629.19"; transcript_id "ENSMUSG00000022629.19_tx_36"; exon_id "chr15_90843280_90843334_-"; exonnum "25"; txlen "8087";
chr15	ENSEMBL_gcm37	exon	90843280	90843334	26.7653507906178	-	.	gene_id "ENSMUSG00000022629.19"; transcript_id "ENSMUSG00000022629.19_tx_37"; exon_id "chr15_90843280_90843334_-"; exonnum "24"; txlen "8195";
chr15	ENSEMBL_gcm37	exon	90843280	90843334	18.7203872033131	-	.	gene_id "ENSMUSG00000022629.19"; transcript_id "ENSMUSG00000022629.19_tx_40"; exon_id "chr15_90843280_90843334_-"; exonnum "25"; txlen "8216";
chr15	ENSEMBL_gcm37	exon	90843280	90843334	3.90570408232418	-	.	gene_id "ENSMUSG00000022629.19"; transcript_id "ENSMUSG00000022629.19_tx_41"; exon_id "chr15_90843280_90843334_-"; exonnum "26"; txlen "8309";
chr15	ENSEMBL	exon	90843891	90843951	0	-	.	gene_id "ENSMUSG00000022629.19"; transcript_id "ENSMUST00000109288.9"; gene_type "protein_coding"; gene_name "Kif21a"; transcript_type "protein_coding"; transcript_name "Kif21a-204"; exon_number 23; exon_id "ENSMUSE00000320379.4"; level 3; protein_id "ENSMUSP00000104911.3"; transcript_support_level "1"; mgi_id "MGI:109188"; tag "basic"; tag "CCDS"; ccdsid "CCDS37179.1"; havana_gene "OTTMUSG00000070809.1";
chr15	ENSEMBL	CDS	90843891	90843951	0	-	2	gene_id "ENSMUSG00000022629.19"; transcript_id "ENSMUST00000109288.9"; gene_type "protein_coding"; gene_name "Kif21a"; transcript_type "protein_coding"; transcript_name "Kif21a-204"; exon_number 23; exon_id "ENSMUSE00000320379.4"; level 3; protein_id "ENSMUSP00000104911.3"; transcript_support_level "1"; mgi_id "MGI:109188"; tag "basic"; tag "CCDS"; ccdsid "CCDS37179.1"; havana_gene "OTTMUSG00000070809.1";
chr15	HAVANA	exon	90843891	90843951	0	-	.	gene_id "ENSMUSG00000022629.19"; transcript_id "ENSMUST00000088614.13"; gene_type "protein_coding"; gene_name "Kif21a"; transcript_type "protein_coding"; transcript_name "Kif21a-202"; exon_number 25; exon_id "ENSMUSE00000320379.4"; level 2; protein_id "ENSMUSP00000085985.6"; transcript_support_level "5"; mgi_id "MGI:109188"; tag "basic"; tag "Ensembl_canonical"; tag "GENCODE_Primary"; tag "appris_principal_1"; tag "CCDS"; ccdsid "CCDS49708.1"; havana_gene "OTTMUSG00000070809.1"; havana_transcript "OTTMUST00000171182.1";
chr15	HAVANA	CDS	90843891	90843951	0	-	2	gene_id "ENSMUSG00000022629.19"; transcript_id "ENSMUST00000088614.13"; gene_type "protein_coding"; gene_name "Kif21a"; transcript_type "protein_coding"; transcript_name "Kif21a-202"; exon_number 25; exon_id "ENSMUSE00000320379.4"; level 2; protein_id "ENSMUSP00000085985.6"; transcript_support_level "5"; mgi_id "MGI:109188"; tag "basic"; tag "Ensembl_canonical"; tag "GENCODE_Primary"; tag "appris_principal_1"; tag "CCDS"; ccdsid "CCDS49708.1"; havana_gene "OTTMUSG00000070809.1"; havana_transcript "OTTMUST00000171182.1";
chr15	HAVANA	exon	90843891	90843951	0	-	.	gene_id "ENSMUSG00000022629.19"; transcript_id "ENSMUST00000109287.4"; gene_type "protein_coding"; gene_name "Kif21a"; transcript_type "protein_coding"; transcript_name "Kif21a-203"; exon_number 24; exon_id "ENSMUSE00000320379.4"; level 2; protein_id "ENSMUSP00000104910.3"; transcript_support_level "1"; mgi_id "MGI:109188"; tag "basic"; tag "CCDS"; ccdsid "CCDS49706.1"; havana_gene "OTTMUSG00000070809.1"; havana_transcript "OTTMUST00000171130.1";
chr15	HAVANA	CDS	90843891	90843951	0	-	2	gene_id "ENSMUSG00000022629.19"; transcript_id "ENSMUST00000109287.4"; gene_type "protein_coding"; gene_name "Kif21a"; transcript_type "protein_coding"; transcript_name "Kif21a-203"; exon_number 24; exon_id "ENSMUSE00000320379.4"; level 2; protein_id "ENSMUSP00000104910.3"; transcript_support_level "1"; mgi_id "MGI:109188"; tag "basic"; tag "CCDS"; ccdsid "CCDS49706.1"; havana_gene "OTTMUSG00000070809.1"; havana_transcript "OTTMUST00000171130.1";
chr15	HAVANA	exon	90843891	90843951	0	-	.	gene_id "ENSMUSG00000022629.19"; transcript_id "ENSMUST00000067205.16"; gene_type "protein_coding"; gene_name "Kif21a"; transcript_type "protein_coding"; transcript_name "Kif21a-201"; exon_number 24; exon_id "ENSMUSE00000320379.4"; level 2; protein_id "ENSMUSP00000066911.9"; transcript_support_level "1"; mgi_id "MGI:109188"; tag "basic"; tag "CCDS"; ccdsid "CCDS49707.1"; havana_gene "OTTMUSG00000070809.1"; havana_transcript "OTTMUST00000171131.1";
chr15	HAVANA	CDS	90843891	90843951	0	-	2	gene_id "ENSMUSG00000022629.19"; transcript_id "ENSMUST00000067205.16"; gene_type "protein_coding"; gene_name "Kif21a"; transcript_type "protein_coding"; transcript_name "Kif21a-201"; exon_number 24; exon_id "ENSMUSE00000320379.4"; level 2; protein_id "ENSMUSP00000066911.9"; transcript_support_level "1"; mgi_id "MGI:109188"; tag "basic"; tag "CCDS"; ccdsid "CCDS49707.1"; havana_gene "OTTMUSG00000070809.1"; havana_transcript "OTTMUST00000171131.1";
chr15	HAVANA	exon	90843891	90843951	0	-	.	gene_id "ENSMUSG00000022629.19"; transcript_id "ENSMUST00000229801.2"; gene_type "protein_coding"; gene_name "Kif21a"; transcript_type "protein_coding"; transcript_name "Kif21a-205"; exon_number 3; exon_id "ENSMUSE00000320379.4"; level 2; protein_id "ENSMUSP00000155710.2"; mgi_id "MGI:109188"; tag "mRNA_start_NF"; tag "mRNA_end_NF"; tag "cds_start_NF"; tag "cds_end_NF"; havana_gene "OTTMUSG00000070809.1"; havana_transcript "OTTMUST00000171184.1";
chr15	HAVANA	CDS	90843891	90843951	0	-	2	gene_id "ENSMUSG00000022629.19"; transcript_id "ENSMUST00000229801.2"; gene_type "protein_coding"; gene_name "Kif21a"; transcript_type "protein_coding"; transcript_name "Kif21a-205"; exon_number 3; exon_id "ENSMUSE00000320379.4"; level 2; protein_id "ENSMUSP00000155710.2"; mgi_id "MGI:109188"; tag "mRNA_start_NF"; tag "mRNA_end_NF"; tag "cds_start_NF"; tag "cds_end_NF"; havana_gene "OTTMUSG00000070809.1"; havana_transcript "OTTMUST00000171184.1";
chr15	ENSEMBL_gcm37	exon	90843891	90843951	36.9051842382731	-	.	gene_id "ENSMUSG00000022629.19"; transcript_id "ENSMUSG00000022629.19_tx_34"; exon_id "chr15_90843891_90843951_-"; exonnum "23"; txlen "8066";
chr15	ENSEMBL_gcm37	exon	90843891	90843951	26.7727460474287	-	.	gene_id "ENSMUSG00000022629.19"; transcript_id "ENSMUSG00000022629.19_tx_36"; exon_id "chr15_90843891_90843951_-"; exonnum "24"; txlen "8087";
chr15	ENSEMBL_gcm37	exon	90843891	90843951	26.7653507906178	-	.	gene_id "ENSMUSG00000022629.19"; transcript_id "ENSMUSG00000022629.19_tx_37"; exon_id "chr15_90843891_90843951_-"; exonnum "23"; txlen "8195";
chr15	ENSEMBL_gcm37	exon	90843891	90843951	18.7203872033131	-	.	gene_id "ENSMUSG00000022629.19"; transcript_id "ENSMUSG00000022629.19_tx_40"; exon_id "chr15_90843891_90843951_-"; exonnum "24"; txlen "8216";
chr15	ENSEMBL_gcm37	exon	90843891	90843951	3.90570408232418	-	.	gene_id "ENSMUSG00000022629.19"; transcript_id "ENSMUSG00000022629.19_tx_41"; exon_id "chr15_90843891_90843951_-"; exonnum "25"; txlen "8309";
chr15	HAVANA	exon	90849178	90849198	0	-	.	gene_id "ENSMUSG00000022629.19"; transcript_id "ENSMUST00000088614.13"; gene_type "protein_coding"; gene_name "Kif21a"; transcript_type "protein_coding"; transcript_name "Kif21a-202"; exon_number 24; exon_id "ENSMUSE00000679783.2"; level 2; protein_id "ENSMUSP00000085985.6"; transcript_support_level "5"; mgi_id "MGI:109188"; tag "basic"; tag "Ensembl_canonical"; tag "GENCODE_Primary"; tag "appris_principal_1"; tag "CCDS"; ccdsid "CCDS49708.1"; havana_gene "OTTMUSG00000070809.1"; havana_transcript "OTTMUST00000171182.1";
chr15	HAVANA	CDS	90849178	90849198	0	-	2	gene_id "ENSMUSG00000022629.19"; transcript_id "ENSMUST00000088614.13"; gene_type "protein_coding"; gene_name "Kif21a"; transcript_type "protein_coding"; transcript_name "Kif21a-202"; exon_number 24; exon_id "ENSMUSE00000679783.2"; level 2; protein_id "ENSMUSP00000085985.6"; transcript_support_level "5"; mgi_id "MGI:109188"; tag "basic"; tag "Ensembl_canonical"; tag "GENCODE_Primary"; tag "appris_principal_1"; tag "CCDS"; ccdsid "CCDS49708.1"; havana_gene "OTTMUSG00000070809.1"; havana_transcript "OTTMUST00000171182.1";
chr15	HAVANA	exon	90849178	90849198	0	-	.	gene_id "ENSMUSG00000022629.19"; transcript_id "ENSMUST00000109287.4"; gene_type "protein_coding"; gene_name "Kif21a"; transcript_type "protein_coding"; transcript_name "Kif21a-203"; exon_number 23; exon_id "ENSMUSE00000679783.2"; level 2; protein_id "ENSMUSP00000104910.3"; transcript_support_level "1"; mgi_id "MGI:109188"; tag "basic"; tag "CCDS"; ccdsid "CCDS49706.1"; havana_gene "OTTMUSG00000070809.1"; havana_transcript "OTTMUST00000171130.1";
chr15	HAVANA	CDS	90849178	90849198	0	-	2	gene_id "ENSMUSG00000022629.19"; transcript_id "ENSMUST00000109287.4"; gene_type "protein_coding"; gene_name "Kif21a"; transcript_type "protein_coding"; transcript_name "Kif21a-203"; exon_number 23; exon_id "ENSMUSE00000679783.2"; level 2; protein_id "ENSMUSP00000104910.3"; transcript_support_level "1"; mgi_id "MGI:109188"; tag "basic"; tag "CCDS"; ccdsid "CCDS49706.1"; havana_gene "OTTMUSG00000070809.1"; havana_transcript "OTTMUST00000171130.1";
chr15	HAVANA	exon	90849178	90849198	0	-	.	gene_id "ENSMUSG00000022629.19"; transcript_id "ENSMUST00000067205.16"; gene_type "protein_coding"; gene_name "Kif21a"; transcript_type "protein_coding"; transcript_name "Kif21a-201"; exon_number 23; exon_id "ENSMUSE00000679783.2"; level 2; protein_id "ENSMUSP00000066911.9"; transcript_support_level "1"; mgi_id "MGI:109188"; tag "basic"; tag "CCDS"; ccdsid "CCDS49707.1"; havana_gene "OTTMUSG00000070809.1"; havana_transcript "OTTMUST00000171131.1";
chr15	HAVANA	CDS	90849178	90849198	0	-	2	gene_id "ENSMUSG00000022629.19"; transcript_id "ENSMUST00000067205.16"; gene_type "protein_coding"; gene_name "Kif21a"; transcript_type "protein_coding"; transcript_name "Kif21a-201"; exon_number 23; exon_id "ENSMUSE00000679783.2"; level 2; protein_id "ENSMUSP00000066911.9"; transcript_support_level "1"; mgi_id "MGI:109188"; tag "basic"; tag "CCDS"; ccdsid "CCDS49707.1"; havana_gene "OTTMUSG00000070809.1"; havana_transcript "OTTMUST00000171131.1";
chr15	ENSEMBL_gcm37	exon	90849178	90849198	26.7727460474287	-	.	gene_id "ENSMUSG00000022629.19"; transcript_id "ENSMUSG00000022629.19_tx_36"; exon_id "chr15_90849178_90849198_-"; exonnum "23"; txlen "8087";
chr15	ENSEMBL_gcm37	exon	90849178	90849198	18.7203872033131	-	.	gene_id "ENSMUSG00000022629.19"; transcript_id "ENSMUSG00000022629.19_tx_40"; exon_id "chr15_90849178_90849198_-"; exonnum "23"; txlen "8216";
chr15	ENSEMBL_gcm37	exon	90849178	90849198	3.90570408232418	-	.	gene_id "ENSMUSG00000022629.19"; transcript_id "ENSMUSG00000022629.19_tx_41"; exon_id "chr15_90849178_90849198_-"; exonnum "24"; txlen "8309";
chr15	ENSEMBL	exon	90849670	90849835	0	-	.	gene_id "ENSMUSG00000022629.19"; transcript_id "ENSMUST00000109288.9"; gene_type "protein_coding"; gene_name "Kif21a"; transcript_type "protein_coding"; transcript_name "Kif21a-204"; exon_number 22; exon_id "ENSMUSE00000320391.4"; level 3; protein_id "ENSMUSP00000104911.3"; transcript_support_level "1"; mgi_id "MGI:109188"; tag "basic"; tag "CCDS"; ccdsid "CCDS37179.1"; havana_gene "OTTMUSG00000070809.1";
chr15	ENSEMBL	CDS	90849670	90849835	0	-	0	gene_id "ENSMUSG00000022629.19"; transcript_id "ENSMUST00000109288.9"; gene_type "protein_coding"; gene_name "Kif21a"; transcript_type "protein_coding"; transcript_name "Kif21a-204"; exon_number 22; exon_id "ENSMUSE00000320391.4"; level 3; protein_id "ENSMUSP00000104911.3"; transcript_support_level "1"; mgi_id "MGI:109188"; tag "basic"; tag "CCDS"; ccdsid "CCDS37179.1"; havana_gene "OTTMUSG00000070809.1";
chr15	HAVANA	exon	90849670	90849835	0	-	.	gene_id "ENSMUSG00000022629.19"; transcript_id "ENSMUST00000088614.13"; gene_type "protein_coding"; gene_name "Kif21a"; transcript_type "protein_coding"; transcript_name "Kif21a-202"; exon_number 23; exon_id "ENSMUSE00000320391.4"; level 2; protein_id "ENSMUSP00000085985.6"; transcript_support_level "5"; mgi_id "MGI:109188"; tag "basic"; tag "Ensembl_canonical"; tag "GENCODE_Primary"; tag "appris_principal_1"; tag "CCDS"; ccdsid "CCDS49708.1"; havana_gene "OTTMUSG00000070809.1"; havana_transcript "OTTMUST00000171182.1";
chr15	HAVANA	CDS	90849670	90849835	0	-	0	gene_id "ENSMUSG00000022629.19"; transcript_id "ENSMUST00000088614.13"; gene_type "protein_coding"; gene_name "Kif21a"; transcript_type "protein_coding"; transcript_name "Kif21a-202"; exon_number 23; exon_id "ENSMUSE00000320391.4"; level 2; protein_id "ENSMUSP00000085985.6"; transcript_support_level "5"; mgi_id "MGI:109188"; tag "basic"; tag "Ensembl_canonical"; tag "GENCODE_Primary"; tag "appris_principal_1"; tag "CCDS"; ccdsid "CCDS49708.1"; havana_gene "OTTMUSG00000070809.1"; havana_transcript "OTTMUST00000171182.1";
chr15	HAVANA	exon	90849670	90849835	0	-	.	gene_id "ENSMUSG00000022629.19"; transcript_id "ENSMUST00000109287.4"; gene_type "protein_coding"; gene_name "Kif21a"; transcript_type "protein_coding"; transcript_name "Kif21a-203"; exon_number 22; exon_id "ENSMUSE00000320391.4"; level 2; protein_id "ENSMUSP00000104910.3"; transcript_support_level "1"; mgi_id "MGI:109188"; tag "basic"; tag "CCDS"; ccdsid "CCDS49706.1"; havana_gene "OTTMUSG00000070809.1"; havana_transcript "OTTMUST00000171130.1";
chr15	HAVANA	CDS	90849670	90849835	0	-	0	gene_id "ENSMUSG00000022629.19"; transcript_id "ENSMUST00000109287.4"; gene_type "protein_coding"; gene_name "Kif21a"; transcript_type "protein_coding"; transcript_name "Kif21a-203"; exon_number 22; exon_id "ENSMUSE00000320391.4"; level 2; protein_id "ENSMUSP00000104910.3"; transcript_support_level "1"; mgi_id "MGI:109188"; tag "basic"; tag "CCDS"; ccdsid "CCDS49706.1"; havana_gene "OTTMUSG00000070809.1"; havana_transcript "OTTMUST00000171130.1";
chr15	HAVANA	exon	90849670	90849835	0	-	.	gene_id "ENSMUSG00000022629.19"; transcript_id "ENSMUST00000067205.16"; gene_type "protein_coding"; gene_name "Kif21a"; transcript_type "protein_coding"; transcript_name "Kif21a-201"; exon_number 22; exon_id "ENSMUSE00000320391.4"; level 2; protein_id "ENSMUSP00000066911.9"; transcript_support_level "1"; mgi_id "MGI:109188"; tag "basic"; tag "CCDS"; ccdsid "CCDS49707.1"; havana_gene "OTTMUSG00000070809.1"; havana_transcript "OTTMUST00000171131.1";
chr15	HAVANA	CDS	90849670	90849835	0	-	0	gene_id "ENSMUSG00000022629.19"; transcript_id "ENSMUST00000067205.16"; gene_type "protein_coding"; gene_name "Kif21a"; transcript_type "protein_coding"; transcript_name "Kif21a-201"; exon_number 22; exon_id "ENSMUSE00000320391.4"; level 2; protein_id "ENSMUSP00000066911.9"; transcript_support_level "1"; mgi_id "MGI:109188"; tag "basic"; tag "CCDS"; ccdsid "CCDS49707.1"; havana_gene "OTTMUSG00000070809.1"; havana_transcript "OTTMUST00000171131.1";
chr15	HAVANA	exon	90849670	90849835	0	-	.	gene_id "ENSMUSG00000022629.19"; transcript_id "ENSMUST00000229801.2"; gene_type "protein_coding"; gene_name "Kif21a"; transcript_type "protein_coding"; transcript_name "Kif21a-205"; exon_number 2; exon_id "ENSMUSE00000320391.4"; level 2; protein_id "ENSMUSP00000155710.2"; mgi_id "MGI:109188"; tag "mRNA_start_NF"; tag "mRNA_end_NF"; tag "cds_start_NF"; tag "cds_end_NF"; havana_gene "OTTMUSG00000070809.1"; havana_transcript "OTTMUST00000171184.1";
chr15	HAVANA	CDS	90849670	90849835	0	-	0	gene_id "ENSMUSG00000022629.19"; transcript_id "ENSMUST00000229801.2"; gene_type "protein_coding"; gene_name "Kif21a"; transcript_type "protein_coding"; transcript_name "Kif21a-205"; exon_number 2; exon_id "ENSMUSE00000320391.4"; level 2; protein_id "ENSMUSP00000155710.2"; mgi_id "MGI:109188"; tag "mRNA_start_NF"; tag "mRNA_end_NF"; tag "cds_start_NF"; tag "cds_end_NF"; havana_gene "OTTMUSG00000070809.1"; havana_transcript "OTTMUST00000171184.1";
chr15	ENSEMBL_gcm37	exon	90849670	90849835	36.9051842382731	-	.	gene_id "ENSMUSG00000022629.19"; transcript_id "ENSMUSG00000022629.19_tx_34"; exon_id "chr15_90849670_90849835_-"; exonnum "22"; txlen "8066";
chr15	ENSEMBL_gcm37	exon	90849670	90849835	26.7727460474287	-	.	gene_id "ENSMUSG00000022629.19"; transcript_id "ENSMUSG00000022629.19_tx_36"; exon_id "chr15_90849670_90849835_-"; exonnum "22"; txlen "8087";
chr15	ENSEMBL_gcm37	exon	90849670	90849835	26.7653507906178	-	.	gene_id "ENSMUSG00000022629.19"; transcript_id "ENSMUSG00000022629.19_tx_37"; exon_id "chr15_90849670_90849835_-"; exonnum "22"; txlen "8195";
chr15	ENSEMBL_gcm37	exon	90849670	90849835	18.7203872033131	-	.	gene_id "ENSMUSG00000022629.19"; transcript_id "ENSMUSG00000022629.19_tx_40"; exon_id "chr15_90849670_90849835_-"; exonnum "22"; txlen "8216";
chr15	ENSEMBL_gcm37	exon	90849670	90849835	3.90570408232418	-	.	gene_id "ENSMUSG00000022629.19"; transcript_id "ENSMUSG00000022629.19_tx_41"; exon_id "chr15_90849670_90849835_-"; exonnum "23"; txlen "8309";
chr15	HAVANA	exon	90850540	90850605	0	-	.	gene_id "ENSMUSG00000022629.19"; transcript_id "ENSMUST00000229801.2"; gene_type "protein_coding"; gene_name "Kif21a"; transcript_type "protein_coding"; transcript_name "Kif21a-205"; exon_number 1; exon_id "ENSMUSE00001437370.2"; level 2; protein_id "ENSMUSP00000155710.2"; mgi_id "MGI:109188"; tag "mRNA_start_NF"; tag "mRNA_end_NF"; tag "cds_start_NF"; tag "cds_end_NF"; havana_gene "OTTMUSG00000070809.1"; havana_transcript "OTTMUST00000171184.1";
chr15	HAVANA	CDS	90850540	90850605	0	-	0	gene_id "ENSMUSG00000022629.19"; transcript_id "ENSMUST00000229801.2"; gene_type "protein_coding"; gene_name "Kif21a"; transcript_type "protein_coding"; transcript_name "Kif21a-205"; exon_number 1; exon_id "ENSMUSE00001437370.2"; level 2; protein_id "ENSMUSP00000155710.2"; mgi_id "MGI:109188"; tag "mRNA_start_NF"; tag "mRNA_end_NF"; tag "cds_start_NF"; tag "cds_end_NF"; havana_gene "OTTMUSG00000070809.1"; havana_transcript "OTTMUST00000171184.1";
chr15	ENSEMBL	exon	90850540	90850641	0	-	.	gene_id "ENSMUSG00000022629.19"; transcript_id "ENSMUST00000109288.9"; gene_type "protein_coding"; gene_name "Kif21a"; transcript_type "protein_coding"; transcript_name "Kif21a-204"; exon_number 21; exon_id "ENSMUSE00000320952.4"; level 3; protein_id "ENSMUSP00000104911.3"; transcript_support_level "1"; mgi_id "MGI:109188"; tag "basic"; tag "CCDS"; ccdsid "CCDS37179.1"; havana_gene "OTTMUSG00000070809.1";
chr15	ENSEMBL	CDS	90850540	90850641	0	-	0	gene_id "ENSMUSG00000022629.19"; transcript_id "ENSMUST00000109288.9"; gene_type "protein_coding"; gene_name "Kif21a"; transcript_type "protein_coding"; transcript_name "Kif21a-204"; exon_number 21; exon_id "ENSMUSE00000320952.4"; level 3; protein_id "ENSMUSP00000104911.3"; transcript_support_level "1"; mgi_id "MGI:109188"; tag "basic"; tag "CCDS"; ccdsid "CCDS37179.1"; havana_gene "OTTMUSG00000070809.1";
chr15	HAVANA	exon	90850540	90850641	0	-	.	gene_id "ENSMUSG00000022629.19"; transcript_id "ENSMUST00000088614.13"; gene_type "protein_coding"; gene_name "Kif21a"; transcript_type "protein_coding"; transcript_name "Kif21a-202"; exon_number 22; exon_id "ENSMUSE00000320952.4"; level 2; protein_id "ENSMUSP00000085985.6"; transcript_support_level "5"; mgi_id "MGI:109188"; tag "basic"; tag "Ensembl_canonical"; tag "GENCODE_Primary"; tag "appris_principal_1"; tag "CCDS"; ccdsid "CCDS49708.1"; havana_gene "OTTMUSG00000070809.1"; havana_transcript "OTTMUST00000171182.1";
chr15	HAVANA	CDS	90850540	90850641	0	-	0	gene_id "ENSMUSG00000022629.19"; transcript_id "ENSMUST00000088614.13"; gene_type "protein_coding"; gene_name "Kif21a"; transcript_type "protein_coding"; transcript_name "Kif21a-202"; exon_number 22; exon_id "ENSMUSE00000320952.4"; level 2; protein_id "ENSMUSP00000085985.6"; transcript_support_level "5"; mgi_id "MGI:109188"; tag "basic"; tag "Ensembl_canonical"; tag "GENCODE_Primary"; tag "appris_principal_1"; tag "CCDS"; ccdsid "CCDS49708.1"; havana_gene "OTTMUSG00000070809.1"; havana_transcript "OTTMUST00000171182.1";
chr15	HAVANA	exon	90850540	90850641	0	-	.	gene_id "ENSMUSG00000022629.19"; transcript_id "ENSMUST00000109287.4"; gene_type "protein_coding"; gene_name "Kif21a"; transcript_type "protein_coding"; transcript_name "Kif21a-203"; exon_number 21; exon_id "ENSMUSE00000320952.4"; level 2; protein_id "ENSMUSP00000104910.3"; transcript_support_level "1"; mgi_id "MGI:109188"; tag "basic"; tag "CCDS"; ccdsid "CCDS49706.1"; havana_gene "OTTMUSG00000070809.1"; havana_transcript "OTTMUST00000171130.1";
chr15	HAVANA	CDS	90850540	90850641	0	-	0	gene_id "ENSMUSG00000022629.19"; transcript_id "ENSMUST00000109287.4"; gene_type "protein_coding"; gene_name "Kif21a"; transcript_type "protein_coding"; transcript_name "Kif21a-203"; exon_number 21; exon_id "ENSMUSE00000320952.4"; level 2; protein_id "ENSMUSP00000104910.3"; transcript_support_level "1"; mgi_id "MGI:109188"; tag "basic"; tag "CCDS"; ccdsid "CCDS49706.1"; havana_gene "OTTMUSG00000070809.1"; havana_transcript "OTTMUST00000171130.1";
chr15	HAVANA	exon	90850540	90850641	0	-	.	gene_id "ENSMUSG00000022629.19"; transcript_id "ENSMUST00000067205.16"; gene_type "protein_coding"; gene_name "Kif21a"; transcript_type "protein_coding"; transcript_name "Kif21a-201"; exon_number 21; exon_id "ENSMUSE00000320952.4"; level 2; protein_id "ENSMUSP00000066911.9"; transcript_support_level "1"; mgi_id "MGI:109188"; tag "basic"; tag "CCDS"; ccdsid "CCDS49707.1"; havana_gene "OTTMUSG00000070809.1"; havana_transcript "OTTMUST00000171131.1";
chr15	HAVANA	CDS	90850540	90850641	0	-	0	gene_id "ENSMUSG00000022629.19"; transcript_id "ENSMUST00000067205.16"; gene_type "protein_coding"; gene_name "Kif21a"; transcript_type "protein_coding"; transcript_name "Kif21a-201"; exon_number 21; exon_id "ENSMUSE00000320952.4"; level 2; protein_id "ENSMUSP00000066911.9"; transcript_support_level "1"; mgi_id "MGI:109188"; tag "basic"; tag "CCDS"; ccdsid "CCDS49707.1"; havana_gene "OTTMUSG00000070809.1"; havana_transcript "OTTMUST00000171131.1";
chr15	ENSEMBL_gcm37	exon	90850540	90850641	36.9051842382731	-	.	gene_id "ENSMUSG00000022629.19"; transcript_id "ENSMUSG00000022629.19_tx_34"; exon_id "chr15_90850540_90850641_-"; exonnum "21"; txlen "8066";
chr15	ENSEMBL_gcm37	exon	90850540	90850641	26.7727460474287	-	.	gene_id "ENSMUSG00000022629.19"; transcript_id "ENSMUSG00000022629.19_tx_36"; exon_id "chr15_90850540_90850641_-"; exonnum "21"; txlen "8087";
chr15	ENSEMBL_gcm37	exon	90850540	90850641	26.7653507906178	-	.	gene_id "ENSMUSG00000022629.19"; transcript_id "ENSMUSG00000022629.19_tx_37"; exon_id "chr15_90850540_90850641_-"; exonnum "21"; txlen "8195";
chr15	ENSEMBL_gcm37	exon	90850540	90850641	18.7203872033131	-	.	gene_id "ENSMUSG00000022629.19"; transcript_id "ENSMUSG00000022629.19_tx_40"; exon_id "chr15_90850540_90850641_-"; exonnum "21"; txlen "8216";
chr15	ENSEMBL_gcm37	exon	90850540	90850641	3.90570408232418	-	.	gene_id "ENSMUSG00000022629.19"; transcript_id "ENSMUSG00000022629.19_tx_41"; exon_id "chr15_90850540_90850641_-"; exonnum "22"; txlen "8309";
chr15	ENSEMBL	exon	90851399	90851593	0	-	.	gene_id "ENSMUSG00000022629.19"; transcript_id "ENSMUST00000109288.9"; gene_type "protein_coding"; gene_name "Kif21a"; transcript_type "protein_coding"; transcript_name "Kif21a-204"; exon_number 20; exon_id "ENSMUSE00000320957.4"; level 3; protein_id "ENSMUSP00000104911.3"; transcript_support_level "1"; mgi_id "MGI:109188"; tag "basic"; tag "CCDS"; ccdsid "CCDS37179.1"; havana_gene "OTTMUSG00000070809.1";
chr15	ENSEMBL	CDS	90851399	90851593	0	-	0	gene_id "ENSMUSG00000022629.19"; transcript_id "ENSMUST00000109288.9"; gene_type "protein_coding"; gene_name "Kif21a"; transcript_type "protein_coding"; transcript_name "Kif21a-204"; exon_number 20; exon_id "ENSMUSE00000320957.4"; level 3; protein_id "ENSMUSP00000104911.3"; transcript_support_level "1"; mgi_id "MGI:109188"; tag "basic"; tag "CCDS"; ccdsid "CCDS37179.1"; havana_gene "OTTMUSG00000070809.1";
chr15	HAVANA	exon	90851399	90851593	0	-	.	gene_id "ENSMUSG00000022629.19"; transcript_id "ENSMUST00000088614.13"; gene_type "protein_coding"; gene_name "Kif21a"; transcript_type "protein_coding"; transcript_name "Kif21a-202"; exon_number 21; exon_id "ENSMUSE00000320957.4"; level 2; protein_id "ENSMUSP00000085985.6"; transcript_support_level "5"; mgi_id "MGI:109188"; tag "basic"; tag "Ensembl_canonical"; tag "GENCODE_Primary"; tag "appris_principal_1"; tag "CCDS"; ccdsid "CCDS49708.1"; havana_gene "OTTMUSG00000070809.1"; havana_transcript "OTTMUST00000171182.1";
chr15	HAVANA	CDS	90851399	90851593	0	-	0	gene_id "ENSMUSG00000022629.19"; transcript_id "ENSMUST00000088614.13"; gene_type "protein_coding"; gene_name "Kif21a"; transcript_type "protein_coding"; transcript_name "Kif21a-202"; exon_number 21; exon_id "ENSMUSE00000320957.4"; level 2; protein_id "ENSMUSP00000085985.6"; transcript_support_level "5"; mgi_id "MGI:109188"; tag "basic"; tag "Ensembl_canonical"; tag "GENCODE_Primary"; tag "appris_principal_1"; tag "CCDS"; ccdsid "CCDS49708.1"; havana_gene "OTTMUSG00000070809.1"; havana_transcript "OTTMUST00000171182.1";
chr15	HAVANA	exon	90851399	90851593	0	-	.	gene_id "ENSMUSG00000022629.19"; transcript_id "ENSMUST00000109287.4"; gene_type "protein_coding"; gene_name "Kif21a"; transcript_type "protein_coding"; transcript_name "Kif21a-203"; exon_number 20; exon_id "ENSMUSE00000320957.4"; level 2; protein_id "ENSMUSP00000104910.3"; transcript_support_level "1"; mgi_id "MGI:109188"; tag "basic"; tag "CCDS"; ccdsid "CCDS49706.1"; havana_gene "OTTMUSG00000070809.1"; havana_transcript "OTTMUST00000171130.1";
chr15	HAVANA	CDS	90851399	90851593	0	-	0	gene_id "ENSMUSG00000022629.19"; transcript_id "ENSMUST00000109287.4"; gene_type "protein_coding"; gene_name "Kif21a"; transcript_type "protein_coding"; transcript_name "Kif21a-203"; exon_number 20; exon_id "ENSMUSE00000320957.4"; level 2; protein_id "ENSMUSP00000104910.3"; transcript_support_level "1"; mgi_id "MGI:109188"; tag "basic"; tag "CCDS"; ccdsid "CCDS49706.1"; havana_gene "OTTMUSG00000070809.1"; havana_transcript "OTTMUST00000171130.1";
chr15	HAVANA	exon	90851399	90851593	0	-	.	gene_id "ENSMUSG00000022629.19"; transcript_id "ENSMUST00000067205.16"; gene_type "protein_coding"; gene_name "Kif21a"; transcript_type "protein_coding"; transcript_name "Kif21a-201"; exon_number 20; exon_id "ENSMUSE00000320957.4"; level 2; protein_id "ENSMUSP00000066911.9"; transcript_support_level "1"; mgi_id "MGI:109188"; tag "basic"; tag "CCDS"; ccdsid "CCDS49707.1"; havana_gene "OTTMUSG00000070809.1"; havana_transcript "OTTMUST00000171131.1";
chr15	HAVANA	CDS	90851399	90851593	0	-	0	gene_id "ENSMUSG00000022629.19"; transcript_id "ENSMUST00000067205.16"; gene_type "protein_coding"; gene_name "Kif21a"; transcript_type "protein_coding"; transcript_name "Kif21a-201"; exon_number 20; exon_id "ENSMUSE00000320957.4"; level 2; protein_id "ENSMUSP00000066911.9"; transcript_support_level "1"; mgi_id "MGI:109188"; tag "basic"; tag "CCDS"; ccdsid "CCDS49707.1"; havana_gene "OTTMUSG00000070809.1"; havana_transcript "OTTMUST00000171131.1";
chr15	ENSEMBL_gcm37	exon	90851399	90851593	36.9051842382731	-	.	gene_id "ENSMUSG00000022629.19"; transcript_id "ENSMUSG00000022629.19_tx_34"; exon_id "chr15_90851399_90851593_-"; exonnum "20"; txlen "8066";
chr15	ENSEMBL_gcm37	exon	90851399	90851593	26.7727460474287	-	.	gene_id "ENSMUSG00000022629.19"; transcript_id "ENSMUSG00000022629.19_tx_36"; exon_id "chr15_90851399_90851593_-"; exonnum "20"; txlen "8087";
chr15	ENSEMBL_gcm37	exon	90851399	90851593	26.7653507906178	-	.	gene_id "ENSMUSG00000022629.19"; transcript_id "ENSMUSG00000022629.19_tx_37"; exon_id "chr15_90851399_90851593_-"; exonnum "20"; txlen "8195";
chr15	ENSEMBL_gcm37	exon	90851399	90851593	18.7203872033131	-	.	gene_id "ENSMUSG00000022629.19"; transcript_id "ENSMUSG00000022629.19_tx_40"; exon_id "chr15_90851399_90851593_-"; exonnum "20"; txlen "8216";
chr15	ENSEMBL_gcm37	exon	90851399	90851593	3.90570408232418	-	.	gene_id "ENSMUSG00000022629.19"; transcript_id "ENSMUSG00000022629.19_tx_41"; exon_id "chr15_90851399_90851593_-"; exonnum "21"; txlen "8309";
chr15	ENSEMBL	exon	90852264	90852417	0	-	.	gene_id "ENSMUSG00000022629.19"; transcript_id "ENSMUST00000109288.9"; gene_type "protein_coding"; gene_name "Kif21a"; transcript_type "protein_coding"; transcript_name "Kif21a-204"; exon_number 19; exon_id "ENSMUSE00000320962.4"; level 3; protein_id "ENSMUSP00000104911.3"; transcript_support_level "1"; mgi_id "MGI:109188"; tag "basic"; tag "CCDS"; ccdsid "CCDS37179.1"; havana_gene "OTTMUSG00000070809.1";
chr15	ENSEMBL	CDS	90852264	90852417	0	-	1	gene_id "ENSMUSG00000022629.19"; transcript_id "ENSMUST00000109288.9"; gene_type "protein_coding"; gene_name "Kif21a"; transcript_type "protein_coding"; transcript_name "Kif21a-204"; exon_number 19; exon_id "ENSMUSE00000320962.4"; level 3; protein_id "ENSMUSP00000104911.3"; transcript_support_level "1"; mgi_id "MGI:109188"; tag "basic"; tag "CCDS"; ccdsid "CCDS37179.1"; havana_gene "OTTMUSG00000070809.1";
chr15	HAVANA	exon	90852264	90852417	0	-	.	gene_id "ENSMUSG00000022629.19"; transcript_id "ENSMUST00000088614.13"; gene_type "protein_coding"; gene_name "Kif21a"; transcript_type "protein_coding"; transcript_name "Kif21a-202"; exon_number 20; exon_id "ENSMUSE00000320962.4"; level 2; protein_id "ENSMUSP00000085985.6"; transcript_support_level "5"; mgi_id "MGI:109188"; tag "basic"; tag "Ensembl_canonical"; tag "GENCODE_Primary"; tag "appris_principal_1"; tag "CCDS"; ccdsid "CCDS49708.1"; havana_gene "OTTMUSG00000070809.1"; havana_transcript "OTTMUST00000171182.1";
chr15	HAVANA	CDS	90852264	90852417	0	-	1	gene_id "ENSMUSG00000022629.19"; transcript_id "ENSMUST00000088614.13"; gene_type "protein_coding"; gene_name "Kif21a"; transcript_type "protein_coding"; transcript_name "Kif21a-202"; exon_number 20; exon_id "ENSMUSE00000320962.4"; level 2; protein_id "ENSMUSP00000085985.6"; transcript_support_level "5"; mgi_id "MGI:109188"; tag "basic"; tag "Ensembl_canonical"; tag "GENCODE_Primary"; tag "appris_principal_1"; tag "CCDS"; ccdsid "CCDS49708.1"; havana_gene "OTTMUSG00000070809.1"; havana_transcript "OTTMUST00000171182.1";
chr15	HAVANA	exon	90852264	90852417	0	-	.	gene_id "ENSMUSG00000022629.19"; transcript_id "ENSMUST00000109287.4"; gene_type "protein_coding"; gene_name "Kif21a"; transcript_type "protein_coding"; transcript_name "Kif21a-203"; exon_number 19; exon_id "ENSMUSE00000320962.4"; level 2; protein_id "ENSMUSP00000104910.3"; transcript_support_level "1"; mgi_id "MGI:109188"; tag "basic"; tag "CCDS"; ccdsid "CCDS49706.1"; havana_gene "OTTMUSG00000070809.1"; havana_transcript "OTTMUST00000171130.1";
chr15	HAVANA	CDS	90852264	90852417	0	-	1	gene_id "ENSMUSG00000022629.19"; transcript_id "ENSMUST00000109287.4"; gene_type "protein_coding"; gene_name "Kif21a"; transcript_type "protein_coding"; transcript_name "Kif21a-203"; exon_number 19; exon_id "ENSMUSE00000320962.4"; level 2; protein_id "ENSMUSP00000104910.3"; transcript_support_level "1"; mgi_id "MGI:109188"; tag "basic"; tag "CCDS"; ccdsid "CCDS49706.1"; havana_gene "OTTMUSG00000070809.1"; havana_transcript "OTTMUST00000171130.1";
chr15	HAVANA	exon	90852264	90852417	0	-	.	gene_id "ENSMUSG00000022629.19"; transcript_id "ENSMUST00000067205.16"; gene_type "protein_coding"; gene_name "Kif21a"; transcript_type "protein_coding"; transcript_name "Kif21a-201"; exon_number 19; exon_id "ENSMUSE00000320962.4"; level 2; protein_id "ENSMUSP00000066911.9"; transcript_support_level "1"; mgi_id "MGI:109188"; tag "basic"; tag "CCDS"; ccdsid "CCDS49707.1"; havana_gene "OTTMUSG00000070809.1"; havana_transcript "OTTMUST00000171131.1";
chr15	HAVANA	CDS	90852264	90852417	0	-	1	gene_id "ENSMUSG00000022629.19"; transcript_id "ENSMUST00000067205.16"; gene_type "protein_coding"; gene_name "Kif21a"; transcript_type "protein_coding"; transcript_name "Kif21a-201"; exon_number 19; exon_id "ENSMUSE00000320962.4"; level 2; protein_id "ENSMUSP00000066911.9"; transcript_support_level "1"; mgi_id "MGI:109188"; tag "basic"; tag "CCDS"; ccdsid "CCDS49707.1"; havana_gene "OTTMUSG00000070809.1"; havana_transcript "OTTMUST00000171131.1";
chr15	ENSEMBL_gcm37	exon	90852264	90852417	36.9051842382731	-	.	gene_id "ENSMUSG00000022629.19"; transcript_id "ENSMUSG00000022629.19_tx_34"; exon_id "chr15_90852264_90852417_-"; exonnum "19"; txlen "8066";
chr15	ENSEMBL_gcm37	exon	90852264	90852417	26.7727460474287	-	.	gene_id "ENSMUSG00000022629.19"; transcript_id "ENSMUSG00000022629.19_tx_36"; exon_id "chr15_90852264_90852417_-"; exonnum "19"; txlen "8087";
chr15	ENSEMBL_gcm37	exon	90852264	90852417	26.7653507906178	-	.	gene_id "ENSMUSG00000022629.19"; transcript_id "ENSMUSG00000022629.19_tx_37"; exon_id "chr15_90852264_90852417_-"; exonnum "19"; txlen "8195";
chr15	ENSEMBL_gcm37	exon	90852264	90852417	18.7203872033131	-	.	gene_id "ENSMUSG00000022629.19"; transcript_id "ENSMUSG00000022629.19_tx_40"; exon_id "chr15_90852264_90852417_-"; exonnum "19"; txlen "8216";
chr15	ENSEMBL_gcm37	exon	90852264	90852417	3.90570408232418	-	.	gene_id "ENSMUSG00000022629.19"; transcript_id "ENSMUSG00000022629.19_tx_41"; exon_id "chr15_90852264_90852417_-"; exonnum "20"; txlen "8309";
chr15	ENSEMBL	exon	90852560	90852774	0	-	.	gene_id "ENSMUSG00000022629.19"; transcript_id "ENSMUST00000109288.9"; gene_type "protein_coding"; gene_name "Kif21a"; transcript_type "protein_coding"; transcript_name "Kif21a-204"; exon_number 18; exon_id "ENSMUSE00000320968.4"; level 3; protein_id "ENSMUSP00000104911.3"; transcript_support_level "1"; mgi_id "MGI:109188"; tag "basic"; tag "CCDS"; ccdsid "CCDS37179.1"; havana_gene "OTTMUSG00000070809.1";
chr15	ENSEMBL	CDS	90852560	90852774	0	-	0	gene_id "ENSMUSG00000022629.19"; transcript_id "ENSMUST00000109288.9"; gene_type "protein_coding"; gene_name "Kif21a"; transcript_type "protein_coding"; transcript_name "Kif21a-204"; exon_number 18; exon_id "ENSMUSE00000320968.4"; level 3; protein_id "ENSMUSP00000104911.3"; transcript_support_level "1"; mgi_id "MGI:109188"; tag "basic"; tag "CCDS"; ccdsid "CCDS37179.1"; havana_gene "OTTMUSG00000070809.1";
chr15	HAVANA	exon	90852560	90852774	0	-	.	gene_id "ENSMUSG00000022629.19"; transcript_id "ENSMUST00000088614.13"; gene_type "protein_coding"; gene_name "Kif21a"; transcript_type "protein_coding"; transcript_name "Kif21a-202"; exon_number 19; exon_id "ENSMUSE00000320968.4"; level 2; protein_id "ENSMUSP00000085985.6"; transcript_support_level "5"; mgi_id "MGI:109188"; tag "basic"; tag "Ensembl_canonical"; tag "GENCODE_Primary"; tag "appris_principal_1"; tag "CCDS"; ccdsid "CCDS49708.1"; havana_gene "OTTMUSG00000070809.1"; havana_transcript "OTTMUST00000171182.1";
chr15	HAVANA	CDS	90852560	90852774	0	-	0	gene_id "ENSMUSG00000022629.19"; transcript_id "ENSMUST00000088614.13"; gene_type "protein_coding"; gene_name "Kif21a"; transcript_type "protein_coding"; transcript_name "Kif21a-202"; exon_number 19; exon_id "ENSMUSE00000320968.4"; level 2; protein_id "ENSMUSP00000085985.6"; transcript_support_level "5"; mgi_id "MGI:109188"; tag "basic"; tag "Ensembl_canonical"; tag "GENCODE_Primary"; tag "appris_principal_1"; tag "CCDS"; ccdsid "CCDS49708.1"; havana_gene "OTTMUSG00000070809.1"; havana_transcript "OTTMUST00000171182.1";
chr15	HAVANA	exon	90852560	90852774	0	-	.	gene_id "ENSMUSG00000022629.19"; transcript_id "ENSMUST00000109287.4"; gene_type "protein_coding"; gene_name "Kif21a"; transcript_type "protein_coding"; transcript_name "Kif21a-203"; exon_number 18; exon_id "ENSMUSE00000320968.4"; level 2; protein_id "ENSMUSP00000104910.3"; transcript_support_level "1"; mgi_id "MGI:109188"; tag "basic"; tag "CCDS"; ccdsid "CCDS49706.1"; havana_gene "OTTMUSG00000070809.1"; havana_transcript "OTTMUST00000171130.1";
chr15	HAVANA	CDS	90852560	90852774	0	-	0	gene_id "ENSMUSG00000022629.19"; transcript_id "ENSMUST00000109287.4"; gene_type "protein_coding"; gene_name "Kif21a"; transcript_type "protein_coding"; transcript_name "Kif21a-203"; exon_number 18; exon_id "ENSMUSE00000320968.4"; level 2; protein_id "ENSMUSP00000104910.3"; transcript_support_level "1"; mgi_id "MGI:109188"; tag "basic"; tag "CCDS"; ccdsid "CCDS49706.1"; havana_gene "OTTMUSG00000070809.1"; havana_transcript "OTTMUST00000171130.1";
chr15	HAVANA	exon	90852560	90852774	0	-	.	gene_id "ENSMUSG00000022629.19"; transcript_id "ENSMUST00000067205.16"; gene_type "protein_coding"; gene_name "Kif21a"; transcript_type "protein_coding"; transcript_name "Kif21a-201"; exon_number 18; exon_id "ENSMUSE00000320968.4"; level 2; protein_id "ENSMUSP00000066911.9"; transcript_support_level "1"; mgi_id "MGI:109188"; tag "basic"; tag "CCDS"; ccdsid "CCDS49707.1"; havana_gene "OTTMUSG00000070809.1"; havana_transcript "OTTMUST00000171131.1";
chr15	HAVANA	CDS	90852560	90852774	0	-	0	gene_id "ENSMUSG00000022629.19"; transcript_id "ENSMUST00000067205.16"; gene_type "protein_coding"; gene_name "Kif21a"; transcript_type "protein_coding"; transcript_name "Kif21a-201"; exon_number 18; exon_id "ENSMUSE00000320968.4"; level 2; protein_id "ENSMUSP00000066911.9"; transcript_support_level "1"; mgi_id "MGI:109188"; tag "basic"; tag "CCDS"; ccdsid "CCDS49707.1"; havana_gene "OTTMUSG00000070809.1"; havana_transcript "OTTMUST00000171131.1";
chr15	ENSEMBL_gcm37	exon	90852560	90852774	36.9051842382731	-	.	gene_id "ENSMUSG00000022629.19"; transcript_id "ENSMUSG00000022629.19_tx_34"; exon_id "chr15_90852560_90852774_-"; exonnum "18"; txlen "8066";
chr15	ENSEMBL_gcm37	exon	90852560	90852774	26.7727460474287	-	.	gene_id "ENSMUSG00000022629.19"; transcript_id "ENSMUSG00000022629.19_tx_36"; exon_id "chr15_90852560_90852774_-"; exonnum "18"; txlen "8087";
chr15	ENSEMBL_gcm37	exon	90852560	90852774	26.7653507906178	-	.	gene_id "ENSMUSG00000022629.19"; transcript_id "ENSMUSG00000022629.19_tx_37"; exon_id "chr15_90852560_90852774_-"; exonnum "18"; txlen "8195";
chr15	ENSEMBL_gcm37	exon	90852560	90852774	18.7203872033131	-	.	gene_id "ENSMUSG00000022629.19"; transcript_id "ENSMUSG00000022629.19_tx_40"; exon_id "chr15_90852560_90852774_-"; exonnum "18"; txlen "8216";
chr15	ENSEMBL_gcm37	exon	90852560	90852774	3.90570408232418	-	.	gene_id "ENSMUSG00000022629.19"; transcript_id "ENSMUSG00000022629.19_tx_41"; exon_id "chr15_90852560_90852774_-"; exonnum "19"; txlen "8309";
chr15	ENSEMBL	exon	90852966	90853034	0	-	.	gene_id "ENSMUSG00000022629.19"; transcript_id "ENSMUST00000109288.9"; gene_type "protein_coding"; gene_name "Kif21a"; transcript_type "protein_coding"; transcript_name "Kif21a-204"; exon_number 17; exon_id "ENSMUSE00000320975.4"; level 3; protein_id "ENSMUSP00000104911.3"; transcript_support_level "1"; mgi_id "MGI:109188"; tag "basic"; tag "CCDS"; ccdsid "CCDS37179.1"; havana_gene "OTTMUSG00000070809.1";
chr15	ENSEMBL	CDS	90852966	90853034	0	-	0	gene_id "ENSMUSG00000022629.19"; transcript_id "ENSMUST00000109288.9"; gene_type "protein_coding"; gene_name "Kif21a"; transcript_type "protein_coding"; transcript_name "Kif21a-204"; exon_number 17; exon_id "ENSMUSE00000320975.4"; level 3; protein_id "ENSMUSP00000104911.3"; transcript_support_level "1"; mgi_id "MGI:109188"; tag "basic"; tag "CCDS"; ccdsid "CCDS37179.1"; havana_gene "OTTMUSG00000070809.1";
chr15	HAVANA	exon	90852966	90853034	0	-	.	gene_id "ENSMUSG00000022629.19"; transcript_id "ENSMUST00000088614.13"; gene_type "protein_coding"; gene_name "Kif21a"; transcript_type "protein_coding"; transcript_name "Kif21a-202"; exon_number 18; exon_id "ENSMUSE00000320975.4"; level 2; protein_id "ENSMUSP00000085985.6"; transcript_support_level "5"; mgi_id "MGI:109188"; tag "basic"; tag "Ensembl_canonical"; tag "GENCODE_Primary"; tag "appris_principal_1"; tag "CCDS"; ccdsid "CCDS49708.1"; havana_gene "OTTMUSG00000070809.1"; havana_transcript "OTTMUST00000171182.1";
chr15	HAVANA	CDS	90852966	90853034	0	-	0	gene_id "ENSMUSG00000022629.19"; transcript_id "ENSMUST00000088614.13"; gene_type "protein_coding"; gene_name "Kif21a"; transcript_type "protein_coding"; transcript_name "Kif21a-202"; exon_number 18; exon_id "ENSMUSE00000320975.4"; level 2; protein_id "ENSMUSP00000085985.6"; transcript_support_level "5"; mgi_id "MGI:109188"; tag "basic"; tag "Ensembl_canonical"; tag "GENCODE_Primary"; tag "appris_principal_1"; tag "CCDS"; ccdsid "CCDS49708.1"; havana_gene "OTTMUSG00000070809.1"; havana_transcript "OTTMUST00000171182.1";
chr15	HAVANA	exon	90852966	90853034	0	-	.	gene_id "ENSMUSG00000022629.19"; transcript_id "ENSMUST00000109287.4"; gene_type "protein_coding"; gene_name "Kif21a"; transcript_type "protein_coding"; transcript_name "Kif21a-203"; exon_number 17; exon_id "ENSMUSE00000320975.4"; level 2; protein_id "ENSMUSP00000104910.3"; transcript_support_level "1"; mgi_id "MGI:109188"; tag "basic"; tag "CCDS"; ccdsid "CCDS49706.1"; havana_gene "OTTMUSG00000070809.1"; havana_transcript "OTTMUST00000171130.1";
chr15	HAVANA	CDS	90852966	90853034	0	-	0	gene_id "ENSMUSG00000022629.19"; transcript_id "ENSMUST00000109287.4"; gene_type "protein_coding"; gene_name "Kif21a"; transcript_type "protein_coding"; transcript_name "Kif21a-203"; exon_number 17; exon_id "ENSMUSE00000320975.4"; level 2; protein_id "ENSMUSP00000104910.3"; transcript_support_level "1"; mgi_id "MGI:109188"; tag "basic"; tag "CCDS"; ccdsid "CCDS49706.1"; havana_gene "OTTMUSG00000070809.1"; havana_transcript "OTTMUST00000171130.1";
chr15	HAVANA	exon	90852966	90853034	0	-	.	gene_id "ENSMUSG00000022629.19"; transcript_id "ENSMUST00000067205.16"; gene_type "protein_coding"; gene_name "Kif21a"; transcript_type "protein_coding"; transcript_name "Kif21a-201"; exon_number 17; exon_id "ENSMUSE00000320975.4"; level 2; protein_id "ENSMUSP00000066911.9"; transcript_support_level "1"; mgi_id "MGI:109188"; tag "basic"; tag "CCDS"; ccdsid "CCDS49707.1"; havana_gene "OTTMUSG00000070809.1"; havana_transcript "OTTMUST00000171131.1";
chr15	HAVANA	CDS	90852966	90853034	0	-	0	gene_id "ENSMUSG00000022629.19"; transcript_id "ENSMUST00000067205.16"; gene_type "protein_coding"; gene_name "Kif21a"; transcript_type "protein_coding"; transcript_name "Kif21a-201"; exon_number 17; exon_id "ENSMUSE00000320975.4"; level 2; protein_id "ENSMUSP00000066911.9"; transcript_support_level "1"; mgi_id "MGI:109188"; tag "basic"; tag "CCDS"; ccdsid "CCDS49707.1"; havana_gene "OTTMUSG00000070809.1"; havana_transcript "OTTMUST00000171131.1";
chr15	ENSEMBL_gcm37	exon	90852966	90853034	36.9051842382731	-	.	gene_id "ENSMUSG00000022629.19"; transcript_id "ENSMUSG00000022629.19_tx_34"; exon_id "chr15_90852966_90853034_-"; exonnum "17"; txlen "8066";
chr15	ENSEMBL_gcm37	exon	90852966	90853034	26.7727460474287	-	.	gene_id "ENSMUSG00000022629.19"; transcript_id "ENSMUSG00000022629.19_tx_36"; exon_id "chr15_90852966_90853034_-"; exonnum "17"; txlen "8087";
chr15	ENSEMBL_gcm37	exon	90852966	90853034	26.7653507906178	-	.	gene_id "ENSMUSG00000022629.19"; transcript_id "ENSMUSG00000022629.19_tx_37"; exon_id "chr15_90852966_90853034_-"; exonnum "17"; txlen "8195";
chr15	ENSEMBL_gcm37	exon	90852966	90853034	18.7203872033131	-	.	gene_id "ENSMUSG00000022629.19"; transcript_id "ENSMUSG00000022629.19_tx_40"; exon_id "chr15_90852966_90853034_-"; exonnum "17"; txlen "8216";
chr15	ENSEMBL_gcm37	exon	90852966	90853034	3.90570408232418	-	.	gene_id "ENSMUSG00000022629.19"; transcript_id "ENSMUSG00000022629.19_tx_41"; exon_id "chr15_90852966_90853034_-"; exonnum "18"; txlen "8309";
chr15	ENSEMBL	exon	90853981	90854088	0	-	.	gene_id "ENSMUSG00000022629.19"; transcript_id "ENSMUST00000109288.9"; gene_type "protein_coding"; gene_name "Kif21a"; transcript_type "protein_coding"; transcript_name "Kif21a-204"; exon_number 16; exon_id "ENSMUSE00000320983.4"; level 3; protein_id "ENSMUSP00000104911.3"; transcript_support_level "1"; mgi_id "MGI:109188"; tag "basic"; tag "CCDS"; ccdsid "CCDS37179.1"; havana_gene "OTTMUSG00000070809.1";
chr15	ENSEMBL	CDS	90853981	90854088	0	-	0	gene_id "ENSMUSG00000022629.19"; transcript_id "ENSMUST00000109288.9"; gene_type "protein_coding"; gene_name "Kif21a"; transcript_type "protein_coding"; transcript_name "Kif21a-204"; exon_number 16; exon_id "ENSMUSE00000320983.4"; level 3; protein_id "ENSMUSP00000104911.3"; transcript_support_level "1"; mgi_id "MGI:109188"; tag "basic"; tag "CCDS"; ccdsid "CCDS37179.1"; havana_gene "OTTMUSG00000070809.1";
chr15	HAVANA	exon	90853981	90854088	0	-	.	gene_id "ENSMUSG00000022629.19"; transcript_id "ENSMUST00000088614.13"; gene_type "protein_coding"; gene_name "Kif21a"; transcript_type "protein_coding"; transcript_name "Kif21a-202"; exon_number 17; exon_id "ENSMUSE00000320983.4"; level 2; protein_id "ENSMUSP00000085985.6"; transcript_support_level "5"; mgi_id "MGI:109188"; tag "basic"; tag "Ensembl_canonical"; tag "GENCODE_Primary"; tag "appris_principal_1"; tag "CCDS"; ccdsid "CCDS49708.1"; havana_gene "OTTMUSG00000070809.1"; havana_transcript "OTTMUST00000171182.1";
chr15	HAVANA	CDS	90853981	90854088	0	-	0	gene_id "ENSMUSG00000022629.19"; transcript_id "ENSMUST00000088614.13"; gene_type "protein_coding"; gene_name "Kif21a"; transcript_type "protein_coding"; transcript_name "Kif21a-202"; exon_number 17; exon_id "ENSMUSE00000320983.4"; level 2; protein_id "ENSMUSP00000085985.6"; transcript_support_level "5"; mgi_id "MGI:109188"; tag "basic"; tag "Ensembl_canonical"; tag "GENCODE_Primary"; tag "appris_principal_1"; tag "CCDS"; ccdsid "CCDS49708.1"; havana_gene "OTTMUSG00000070809.1"; havana_transcript "OTTMUST00000171182.1";
chr15	HAVANA	exon	90853981	90854088	0	-	.	gene_id "ENSMUSG00000022629.19"; transcript_id "ENSMUST00000109287.4"; gene_type "protein_coding"; gene_name "Kif21a"; transcript_type "protein_coding"; transcript_name "Kif21a-203"; exon_number 16; exon_id "ENSMUSE00000320983.4"; level 2; protein_id "ENSMUSP00000104910.3"; transcript_support_level "1"; mgi_id "MGI:109188"; tag "basic"; tag "CCDS"; ccdsid "CCDS49706.1"; havana_gene "OTTMUSG00000070809.1"; havana_transcript "OTTMUST00000171130.1";
chr15	HAVANA	CDS	90853981	90854088	0	-	0	gene_id "ENSMUSG00000022629.19"; transcript_id "ENSMUST00000109287.4"; gene_type "protein_coding"; gene_name "Kif21a"; transcript_type "protein_coding"; transcript_name "Kif21a-203"; exon_number 16; exon_id "ENSMUSE00000320983.4"; level 2; protein_id "ENSMUSP00000104910.3"; transcript_support_level "1"; mgi_id "MGI:109188"; tag "basic"; tag "CCDS"; ccdsid "CCDS49706.1"; havana_gene "OTTMUSG00000070809.1"; havana_transcript "OTTMUST00000171130.1";
chr15	HAVANA	exon	90853981	90854088	0	-	.	gene_id "ENSMUSG00000022629.19"; transcript_id "ENSMUST00000067205.16"; gene_type "protein_coding"; gene_name "Kif21a"; transcript_type "protein_coding"; transcript_name "Kif21a-201"; exon_number 16; exon_id "ENSMUSE00000320983.4"; level 2; protein_id "ENSMUSP00000066911.9"; transcript_support_level "1"; mgi_id "MGI:109188"; tag "basic"; tag "CCDS"; ccdsid "CCDS49707.1"; havana_gene "OTTMUSG00000070809.1"; havana_transcript "OTTMUST00000171131.1";
chr15	HAVANA	CDS	90853981	90854088	0	-	0	gene_id "ENSMUSG00000022629.19"; transcript_id "ENSMUST00000067205.16"; gene_type "protein_coding"; gene_name "Kif21a"; transcript_type "protein_coding"; transcript_name "Kif21a-201"; exon_number 16; exon_id "ENSMUSE00000320983.4"; level 2; protein_id "ENSMUSP00000066911.9"; transcript_support_level "1"; mgi_id "MGI:109188"; tag "basic"; tag "CCDS"; ccdsid "CCDS49707.1"; havana_gene "OTTMUSG00000070809.1"; havana_transcript "OTTMUST00000171131.1";
chr15	ENSEMBL_gcm37	exon	90853981	90854088	36.9051842382731	-	.	gene_id "ENSMUSG00000022629.19"; transcript_id "ENSMUSG00000022629.19_tx_34"; exon_id "chr15_90853981_90854088_-"; exonnum "16"; txlen "8066";
chr15	ENSEMBL_gcm37	exon	90853981	90854088	26.7727460474287	-	.	gene_id "ENSMUSG00000022629.19"; transcript_id "ENSMUSG00000022629.19_tx_36"; exon_id "chr15_90853981_90854088_-"; exonnum "16"; txlen "8087";
chr15	ENSEMBL_gcm37	exon	90853981	90854088	26.7653507906178	-	.	gene_id "ENSMUSG00000022629.19"; transcript_id "ENSMUSG00000022629.19_tx_37"; exon_id "chr15_90853981_90854088_-"; exonnum "16"; txlen "8195";
chr15	ENSEMBL_gcm37	exon	90853981	90854088	18.7203872033131	-	.	gene_id "ENSMUSG00000022629.19"; transcript_id "ENSMUSG00000022629.19_tx_40"; exon_id "chr15_90853981_90854088_-"; exonnum "16"; txlen "8216";
chr15	ENSEMBL_gcm37	exon	90853981	90854088	3.90570408232418	-	.	gene_id "ENSMUSG00000022629.19"; transcript_id "ENSMUSG00000022629.19_tx_41"; exon_id "chr15_90853981_90854088_-"; exonnum "17"; txlen "8309";
chr15	ENSEMBL	exon	90854882	90855081	0	-	.	gene_id "ENSMUSG00000022629.19"; transcript_id "ENSMUST00000109288.9"; gene_type "protein_coding"; gene_name "Kif21a"; transcript_type "protein_coding"; transcript_name "Kif21a-204"; exon_number 15; exon_id "ENSMUSE00000320992.4"; level 3; protein_id "ENSMUSP00000104911.3"; transcript_support_level "1"; mgi_id "MGI:109188"; tag "basic"; tag "CCDS"; ccdsid "CCDS37179.1"; havana_gene "OTTMUSG00000070809.1";
chr15	ENSEMBL	CDS	90854882	90855081	0	-	2	gene_id "ENSMUSG00000022629.19"; transcript_id "ENSMUST00000109288.9"; gene_type "protein_coding"; gene_name "Kif21a"; transcript_type "protein_coding"; transcript_name "Kif21a-204"; exon_number 15; exon_id "ENSMUSE00000320992.4"; level 3; protein_id "ENSMUSP00000104911.3"; transcript_support_level "1"; mgi_id "MGI:109188"; tag "basic"; tag "CCDS"; ccdsid "CCDS37179.1"; havana_gene "OTTMUSG00000070809.1";
chr15	HAVANA	exon	90854882	90855081	0	-	.	gene_id "ENSMUSG00000022629.19"; transcript_id "ENSMUST00000088614.13"; gene_type "protein_coding"; gene_name "Kif21a"; transcript_type "protein_coding"; transcript_name "Kif21a-202"; exon_number 16; exon_id "ENSMUSE00000320992.4"; level 2; protein_id "ENSMUSP00000085985.6"; transcript_support_level "5"; mgi_id "MGI:109188"; tag "basic"; tag "Ensembl_canonical"; tag "GENCODE_Primary"; tag "appris_principal_1"; tag "CCDS"; ccdsid "CCDS49708.1"; havana_gene "OTTMUSG00000070809.1"; havana_transcript "OTTMUST00000171182.1";
chr15	HAVANA	CDS	90854882	90855081	0	-	2	gene_id "ENSMUSG00000022629.19"; transcript_id "ENSMUST00000088614.13"; gene_type "protein_coding"; gene_name "Kif21a"; transcript_type "protein_coding"; transcript_name "Kif21a-202"; exon_number 16; exon_id "ENSMUSE00000320992.4"; level 2; protein_id "ENSMUSP00000085985.6"; transcript_support_level "5"; mgi_id "MGI:109188"; tag "basic"; tag "Ensembl_canonical"; tag "GENCODE_Primary"; tag "appris_principal_1"; tag "CCDS"; ccdsid "CCDS49708.1"; havana_gene "OTTMUSG00000070809.1"; havana_transcript "OTTMUST00000171182.1";
chr15	HAVANA	exon	90854882	90855081	0	-	.	gene_id "ENSMUSG00000022629.19"; transcript_id "ENSMUST00000109287.4"; gene_type "protein_coding"; gene_name "Kif21a"; transcript_type "protein_coding"; transcript_name "Kif21a-203"; exon_number 15; exon_id "ENSMUSE00000320992.4"; level 2; protein_id "ENSMUSP00000104910.3"; transcript_support_level "1"; mgi_id "MGI:109188"; tag "basic"; tag "CCDS"; ccdsid "CCDS49706.1"; havana_gene "OTTMUSG00000070809.1"; havana_transcript "OTTMUST00000171130.1";
chr15	HAVANA	CDS	90854882	90855081	0	-	2	gene_id "ENSMUSG00000022629.19"; transcript_id "ENSMUST00000109287.4"; gene_type "protein_coding"; gene_name "Kif21a"; transcript_type "protein_coding"; transcript_name "Kif21a-203"; exon_number 15; exon_id "ENSMUSE00000320992.4"; level 2; protein_id "ENSMUSP00000104910.3"; transcript_support_level "1"; mgi_id "MGI:109188"; tag "basic"; tag "CCDS"; ccdsid "CCDS49706.1"; havana_gene "OTTMUSG00000070809.1"; havana_transcript "OTTMUST00000171130.1";
chr15	HAVANA	exon	90854882	90855081	0	-	.	gene_id "ENSMUSG00000022629.19"; transcript_id "ENSMUST00000067205.16"; gene_type "protein_coding"; gene_name "Kif21a"; transcript_type "protein_coding"; transcript_name "Kif21a-201"; exon_number 15; exon_id "ENSMUSE00000320992.4"; level 2; protein_id "ENSMUSP00000066911.9"; transcript_support_level "1"; mgi_id "MGI:109188"; tag "basic"; tag "CCDS"; ccdsid "CCDS49707.1"; havana_gene "OTTMUSG00000070809.1"; havana_transcript "OTTMUST00000171131.1";
chr15	HAVANA	CDS	90854882	90855081	0	-	2	gene_id "ENSMUSG00000022629.19"; transcript_id "ENSMUST00000067205.16"; gene_type "protein_coding"; gene_name "Kif21a"; transcript_type "protein_coding"; transcript_name "Kif21a-201"; exon_number 15; exon_id "ENSMUSE00000320992.4"; level 2; protein_id "ENSMUSP00000066911.9"; transcript_support_level "1"; mgi_id "MGI:109188"; tag "basic"; tag "CCDS"; ccdsid "CCDS49707.1"; havana_gene "OTTMUSG00000070809.1"; havana_transcript "OTTMUST00000171131.1";
chr15	ENSEMBL_gcm37	exon	90854882	90855081	36.9051842382731	-	.	gene_id "ENSMUSG00000022629.19"; transcript_id "ENSMUSG00000022629.19_tx_34"; exon_id "chr15_90854882_90855081_-"; exonnum "15"; txlen "8066";
chr15	ENSEMBL_gcm37	exon	90854882	90855081	26.7727460474287	-	.	gene_id "ENSMUSG00000022629.19"; transcript_id "ENSMUSG00000022629.19_tx_36"; exon_id "chr15_90854882_90855081_-"; exonnum "15"; txlen "8087";
chr15	ENSEMBL_gcm37	exon	90854882	90855081	26.7653507906178	-	.	gene_id "ENSMUSG00000022629.19"; transcript_id "ENSMUSG00000022629.19_tx_37"; exon_id "chr15_90854882_90855081_-"; exonnum "15"; txlen "8195";
chr15	ENSEMBL_gcm37	exon	90854882	90855081	18.7203872033131	-	.	gene_id "ENSMUSG00000022629.19"; transcript_id "ENSMUSG00000022629.19_tx_40"; exon_id "chr15_90854882_90855081_-"; exonnum "15"; txlen "8216";
chr15	ENSEMBL_gcm37	exon	90854882	90855081	3.90570408232418	-	.	gene_id "ENSMUSG00000022629.19"; transcript_id "ENSMUSG00000022629.19_tx_41"; exon_id "chr15_90854882_90855081_-"; exonnum "16"; txlen "8309";
chr15	ENSEMBL	exon	90855286	90855474	0	-	.	gene_id "ENSMUSG00000022629.19"; transcript_id "ENSMUST00000109288.9"; gene_type "protein_coding"; gene_name "Kif21a"; transcript_type "protein_coding"; transcript_name "Kif21a-204"; exon_number 14; exon_id "ENSMUSE00000321003.4"; level 3; protein_id "ENSMUSP00000104911.3"; transcript_support_level "1"; mgi_id "MGI:109188"; tag "basic"; tag "CCDS"; ccdsid "CCDS37179.1"; havana_gene "OTTMUSG00000070809.1";
chr15	ENSEMBL	CDS	90855286	90855474	0	-	2	gene_id "ENSMUSG00000022629.19"; transcript_id "ENSMUST00000109288.9"; gene_type "protein_coding"; gene_name "Kif21a"; transcript_type "protein_coding"; transcript_name "Kif21a-204"; exon_number 14; exon_id "ENSMUSE00000321003.4"; level 3; protein_id "ENSMUSP00000104911.3"; transcript_support_level "1"; mgi_id "MGI:109188"; tag "basic"; tag "CCDS"; ccdsid "CCDS37179.1"; havana_gene "OTTMUSG00000070809.1";
chr15	HAVANA	exon	90855286	90855474	0	-	.	gene_id "ENSMUSG00000022629.19"; transcript_id "ENSMUST00000088614.13"; gene_type "protein_coding"; gene_name "Kif21a"; transcript_type "protein_coding"; transcript_name "Kif21a-202"; exon_number 15; exon_id "ENSMUSE00000321003.4"; level 2; protein_id "ENSMUSP00000085985.6"; transcript_support_level "5"; mgi_id "MGI:109188"; tag "basic"; tag "Ensembl_canonical"; tag "GENCODE_Primary"; tag "appris_principal_1"; tag "CCDS"; ccdsid "CCDS49708.1"; havana_gene "OTTMUSG00000070809.1"; havana_transcript "OTTMUST00000171182.1";
chr15	HAVANA	CDS	90855286	90855474	0	-	2	gene_id "ENSMUSG00000022629.19"; transcript_id "ENSMUST00000088614.13"; gene_type "protein_coding"; gene_name "Kif21a"; transcript_type "protein_coding"; transcript_name "Kif21a-202"; exon_number 15; exon_id "ENSMUSE00000321003.4"; level 2; protein_id "ENSMUSP00000085985.6"; transcript_support_level "5"; mgi_id "MGI:109188"; tag "basic"; tag "Ensembl_canonical"; tag "GENCODE_Primary"; tag "appris_principal_1"; tag "CCDS"; ccdsid "CCDS49708.1"; havana_gene "OTTMUSG00000070809.1"; havana_transcript "OTTMUST00000171182.1";
chr15	HAVANA	exon	90855286	90855474	0	-	.	gene_id "ENSMUSG00000022629.19"; transcript_id "ENSMUST00000109287.4"; gene_type "protein_coding"; gene_name "Kif21a"; transcript_type "protein_coding"; transcript_name "Kif21a-203"; exon_number 14; exon_id "ENSMUSE00000321003.4"; level 2; protein_id "ENSMUSP00000104910.3"; transcript_support_level "1"; mgi_id "MGI:109188"; tag "basic"; tag "CCDS"; ccdsid "CCDS49706.1"; havana_gene "OTTMUSG00000070809.1"; havana_transcript "OTTMUST00000171130.1";
chr15	HAVANA	CDS	90855286	90855474	0	-	2	gene_id "ENSMUSG00000022629.19"; transcript_id "ENSMUST00000109287.4"; gene_type "protein_coding"; gene_name "Kif21a"; transcript_type "protein_coding"; transcript_name "Kif21a-203"; exon_number 14; exon_id "ENSMUSE00000321003.4"; level 2; protein_id "ENSMUSP00000104910.3"; transcript_support_level "1"; mgi_id "MGI:109188"; tag "basic"; tag "CCDS"; ccdsid "CCDS49706.1"; havana_gene "OTTMUSG00000070809.1"; havana_transcript "OTTMUST00000171130.1";
chr15	HAVANA	exon	90855286	90855474	0	-	.	gene_id "ENSMUSG00000022629.19"; transcript_id "ENSMUST00000067205.16"; gene_type "protein_coding"; gene_name "Kif21a"; transcript_type "protein_coding"; transcript_name "Kif21a-201"; exon_number 14; exon_id "ENSMUSE00000321003.4"; level 2; protein_id "ENSMUSP00000066911.9"; transcript_support_level "1"; mgi_id "MGI:109188"; tag "basic"; tag "CCDS"; ccdsid "CCDS49707.1"; havana_gene "OTTMUSG00000070809.1"; havana_transcript "OTTMUST00000171131.1";
chr15	HAVANA	CDS	90855286	90855474	0	-	2	gene_id "ENSMUSG00000022629.19"; transcript_id "ENSMUST00000067205.16"; gene_type "protein_coding"; gene_name "Kif21a"; transcript_type "protein_coding"; transcript_name "Kif21a-201"; exon_number 14; exon_id "ENSMUSE00000321003.4"; level 2; protein_id "ENSMUSP00000066911.9"; transcript_support_level "1"; mgi_id "MGI:109188"; tag "basic"; tag "CCDS"; ccdsid "CCDS49707.1"; havana_gene "OTTMUSG00000070809.1"; havana_transcript "OTTMUST00000171131.1";
chr15	ENSEMBL_gcm37	exon	90855286	90855474	36.9051842382731	-	.	gene_id "ENSMUSG00000022629.19"; transcript_id "ENSMUSG00000022629.19_tx_34"; exon_id "chr15_90855286_90855474_-"; exonnum "14"; txlen "8066";
chr15	ENSEMBL_gcm37	exon	90855286	90855474	26.7727460474287	-	.	gene_id "ENSMUSG00000022629.19"; transcript_id "ENSMUSG00000022629.19_tx_36"; exon_id "chr15_90855286_90855474_-"; exonnum "14"; txlen "8087";
chr15	ENSEMBL_gcm37	exon	90855286	90855474	26.7653507906178	-	.	gene_id "ENSMUSG00000022629.19"; transcript_id "ENSMUSG00000022629.19_tx_37"; exon_id "chr15_90855286_90855474_-"; exonnum "14"; txlen "8195";
chr15	ENSEMBL_gcm37	exon	90855286	90855474	18.7203872033131	-	.	gene_id "ENSMUSG00000022629.19"; transcript_id "ENSMUSG00000022629.19_tx_40"; exon_id "chr15_90855286_90855474_-"; exonnum "14"; txlen "8216";
chr15	ENSEMBL_gcm37	exon	90855286	90855474	3.90570408232418	-	.	gene_id "ENSMUSG00000022629.19"; transcript_id "ENSMUSG00000022629.19_tx_41"; exon_id "chr15_90855286_90855474_-"; exonnum "15"; txlen "8309";
chr15	ENSEMBL	exon	90855868	90855991	0	-	.	gene_id "ENSMUSG00000022629.19"; transcript_id "ENSMUST00000109288.9"; gene_type "protein_coding"; gene_name "Kif21a"; transcript_type "protein_coding"; transcript_name "Kif21a-204"; exon_number 13; exon_id "ENSMUSE00000321012.4"; level 3; protein_id "ENSMUSP00000104911.3"; transcript_support_level "1"; mgi_id "MGI:109188"; tag "basic"; tag "CCDS"; ccdsid "CCDS37179.1"; havana_gene "OTTMUSG00000070809.1";
chr15	ENSEMBL	CDS	90855868	90855991	0	-	0	gene_id "ENSMUSG00000022629.19"; transcript_id "ENSMUST00000109288.9"; gene_type "protein_coding"; gene_name "Kif21a"; transcript_type "protein_coding"; transcript_name "Kif21a-204"; exon_number 13; exon_id "ENSMUSE00000321012.4"; level 3; protein_id "ENSMUSP00000104911.3"; transcript_support_level "1"; mgi_id "MGI:109188"; tag "basic"; tag "CCDS"; ccdsid "CCDS37179.1"; havana_gene "OTTMUSG00000070809.1";
```
