## Supplementary material for "Significantly Improved Mouse and Rat Genome Annotation Using Sequence Read Archive RNA-seq Data": mouse_SRA_GENCODE_M37.gtf: mouse_SRA_GENCODE_M37.gtf (part 548 of 1572)

```
chr15	HAVANA	exon	90855868	90855991	0	-	.	gene_id "ENSMUSG00000022629.19"; transcript_id "ENSMUST00000088614.13"; gene_type "protein_coding"; gene_name "Kif21a"; transcript_type "protein_coding"; transcript_name "Kif21a-202"; exon_number 14; exon_id "ENSMUSE00000321012.4"; level 2; protein_id "ENSMUSP00000085985.6"; transcript_support_level "5"; mgi_id "MGI:109188"; tag "basic"; tag "Ensembl_canonical"; tag "GENCODE_Primary"; tag "appris_principal_1"; tag "CCDS"; ccdsid "CCDS49708.1"; havana_gene "OTTMUSG00000070809.1"; havana_transcript "OTTMUST00000171182.1";
chr15	HAVANA	CDS	90855868	90855991	0	-	0	gene_id "ENSMUSG00000022629.19"; transcript_id "ENSMUST00000088614.13"; gene_type "protein_coding"; gene_name "Kif21a"; transcript_type "protein_coding"; transcript_name "Kif21a-202"; exon_number 14; exon_id "ENSMUSE00000321012.4"; level 2; protein_id "ENSMUSP00000085985.6"; transcript_support_level "5"; mgi_id "MGI:109188"; tag "basic"; tag "Ensembl_canonical"; tag "GENCODE_Primary"; tag "appris_principal_1"; tag "CCDS"; ccdsid "CCDS49708.1"; havana_gene "OTTMUSG00000070809.1"; havana_transcript "OTTMUST00000171182.1";
chr15	HAVANA	exon	90855868	90855991	0	-	.	gene_id "ENSMUSG00000022629.19"; transcript_id "ENSMUST00000109287.4"; gene_type "protein_coding"; gene_name "Kif21a"; transcript_type "protein_coding"; transcript_name "Kif21a-203"; exon_number 13; exon_id "ENSMUSE00000321012.4"; level 2; protein_id "ENSMUSP00000104910.3"; transcript_support_level "1"; mgi_id "MGI:109188"; tag "basic"; tag "CCDS"; ccdsid "CCDS49706.1"; havana_gene "OTTMUSG00000070809.1"; havana_transcript "OTTMUST00000171130.1";
chr15	HAVANA	CDS	90855868	90855991	0	-	0	gene_id "ENSMUSG00000022629.19"; transcript_id "ENSMUST00000109287.4"; gene_type "protein_coding"; gene_name "Kif21a"; transcript_type "protein_coding"; transcript_name "Kif21a-203"; exon_number 13; exon_id "ENSMUSE00000321012.4"; level 2; protein_id "ENSMUSP00000104910.3"; transcript_support_level "1"; mgi_id "MGI:109188"; tag "basic"; tag "CCDS"; ccdsid "CCDS49706.1"; havana_gene "OTTMUSG00000070809.1"; havana_transcript "OTTMUST00000171130.1";
chr15	HAVANA	exon	90855868	90855991	0	-	.	gene_id "ENSMUSG00000022629.19"; transcript_id "ENSMUST00000067205.16"; gene_type "protein_coding"; gene_name "Kif21a"; transcript_type "protein_coding"; transcript_name "Kif21a-201"; exon_number 13; exon_id "ENSMUSE00000321012.4"; level 2; protein_id "ENSMUSP00000066911.9"; transcript_support_level "1"; mgi_id "MGI:109188"; tag "basic"; tag "CCDS"; ccdsid "CCDS49707.1"; havana_gene "OTTMUSG00000070809.1"; havana_transcript "OTTMUST00000171131.1";
chr15	HAVANA	CDS	90855868	90855991	0	-	0	gene_id "ENSMUSG00000022629.19"; transcript_id "ENSMUST00000067205.16"; gene_type "protein_coding"; gene_name "Kif21a"; transcript_type "protein_coding"; transcript_name "Kif21a-201"; exon_number 13; exon_id "ENSMUSE00000321012.4"; level 2; protein_id "ENSMUSP00000066911.9"; transcript_support_level "1"; mgi_id "MGI:109188"; tag "basic"; tag "CCDS"; ccdsid "CCDS49707.1"; havana_gene "OTTMUSG00000070809.1"; havana_transcript "OTTMUST00000171131.1";
chr15	ENSEMBL_gcm37	exon	90855868	90855991	36.9051842382731	-	.	gene_id "ENSMUSG00000022629.19"; transcript_id "ENSMUSG00000022629.19_tx_34"; exon_id "chr15_90855868_90855991_-"; exonnum "13"; txlen "8066";
chr15	ENSEMBL_gcm37	exon	90855868	90855991	26.7727460474287	-	.	gene_id "ENSMUSG00000022629.19"; transcript_id "ENSMUSG00000022629.19_tx_36"; exon_id "chr15_90855868_90855991_-"; exonnum "13"; txlen "8087";
chr15	ENSEMBL_gcm37	exon	90855868	90855991	26.7653507906178	-	.	gene_id "ENSMUSG00000022629.19"; transcript_id "ENSMUSG00000022629.19_tx_37"; exon_id "chr15_90855868_90855991_-"; exonnum "13"; txlen "8195";
chr15	ENSEMBL_gcm37	exon	90855868	90855991	18.7203872033131	-	.	gene_id "ENSMUSG00000022629.19"; transcript_id "ENSMUSG00000022629.19_tx_40"; exon_id "chr15_90855868_90855991_-"; exonnum "13"; txlen "8216";
chr15	ENSEMBL_gcm37	exon	90855868	90855991	3.90570408232418	-	.	gene_id "ENSMUSG00000022629.19"; transcript_id "ENSMUSG00000022629.19_tx_41"; exon_id "chr15_90855868_90855991_-"; exonnum "14"; txlen "8309";
chr15	ENSEMBL	exon	90856828	90856918	0	-	.	gene_id "ENSMUSG00000022629.19"; transcript_id "ENSMUST00000109288.9"; gene_type "protein_coding"; gene_name "Kif21a"; transcript_type "protein_coding"; transcript_name "Kif21a-204"; exon_number 12; exon_id "ENSMUSE00000321023.4"; level 3; protein_id "ENSMUSP00000104911.3"; transcript_support_level "1"; mgi_id "MGI:109188"; tag "basic"; tag "CCDS"; ccdsid "CCDS37179.1"; havana_gene "OTTMUSG00000070809.1";
chr15	ENSEMBL	CDS	90856828	90856918	0	-	1	gene_id "ENSMUSG00000022629.19"; transcript_id "ENSMUST00000109288.9"; gene_type "protein_coding"; gene_name "Kif21a"; transcript_type "protein_coding"; transcript_name "Kif21a-204"; exon_number 12; exon_id "ENSMUSE00000321023.4"; level 3; protein_id "ENSMUSP00000104911.3"; transcript_support_level "1"; mgi_id "MGI:109188"; tag "basic"; tag "CCDS"; ccdsid "CCDS37179.1"; havana_gene "OTTMUSG00000070809.1";
chr15	HAVANA	exon	90856828	90856918	0	-	.	gene_id "ENSMUSG00000022629.19"; transcript_id "ENSMUST00000088614.13"; gene_type "protein_coding"; gene_name "Kif21a"; transcript_type "protein_coding"; transcript_name "Kif21a-202"; exon_number 13; exon_id "ENSMUSE00000321023.4"; level 2; protein_id "ENSMUSP00000085985.6"; transcript_support_level "5"; mgi_id "MGI:109188"; tag "basic"; tag "Ensembl_canonical"; tag "GENCODE_Primary"; tag "appris_principal_1"; tag "CCDS"; ccdsid "CCDS49708.1"; havana_gene "OTTMUSG00000070809.1"; havana_transcript "OTTMUST00000171182.1";
chr15	HAVANA	CDS	90856828	90856918	0	-	1	gene_id "ENSMUSG00000022629.19"; transcript_id "ENSMUST00000088614.13"; gene_type "protein_coding"; gene_name "Kif21a"; transcript_type "protein_coding"; transcript_name "Kif21a-202"; exon_number 13; exon_id "ENSMUSE00000321023.4"; level 2; protein_id "ENSMUSP00000085985.6"; transcript_support_level "5"; mgi_id "MGI:109188"; tag "basic"; tag "Ensembl_canonical"; tag "GENCODE_Primary"; tag "appris_principal_1"; tag "CCDS"; ccdsid "CCDS49708.1"; havana_gene "OTTMUSG00000070809.1"; havana_transcript "OTTMUST00000171182.1";
chr15	HAVANA	exon	90856828	90856918	0	-	.	gene_id "ENSMUSG00000022629.19"; transcript_id "ENSMUST00000109287.4"; gene_type "protein_coding"; gene_name "Kif21a"; transcript_type "protein_coding"; transcript_name "Kif21a-203"; exon_number 12; exon_id "ENSMUSE00000321023.4"; level 2; protein_id "ENSMUSP00000104910.3"; transcript_support_level "1"; mgi_id "MGI:109188"; tag "basic"; tag "CCDS"; ccdsid "CCDS49706.1"; havana_gene "OTTMUSG00000070809.1"; havana_transcript "OTTMUST00000171130.1";
chr15	HAVANA	CDS	90856828	90856918	0	-	1	gene_id "ENSMUSG00000022629.19"; transcript_id "ENSMUST00000109287.4"; gene_type "protein_coding"; gene_name "Kif21a"; transcript_type "protein_coding"; transcript_name "Kif21a-203"; exon_number 12; exon_id "ENSMUSE00000321023.4"; level 2; protein_id "ENSMUSP00000104910.3"; transcript_support_level "1"; mgi_id "MGI:109188"; tag "basic"; tag "CCDS"; ccdsid "CCDS49706.1"; havana_gene "OTTMUSG00000070809.1"; havana_transcript "OTTMUST00000171130.1";
chr15	HAVANA	exon	90856828	90856918	0	-	.	gene_id "ENSMUSG00000022629.19"; transcript_id "ENSMUST00000067205.16"; gene_type "protein_coding"; gene_name "Kif21a"; transcript_type "protein_coding"; transcript_name "Kif21a-201"; exon_number 12; exon_id "ENSMUSE00000321023.4"; level 2; protein_id "ENSMUSP00000066911.9"; transcript_support_level "1"; mgi_id "MGI:109188"; tag "basic"; tag "CCDS"; ccdsid "CCDS49707.1"; havana_gene "OTTMUSG00000070809.1"; havana_transcript "OTTMUST00000171131.1";
chr15	HAVANA	CDS	90856828	90856918	0	-	1	gene_id "ENSMUSG00000022629.19"; transcript_id "ENSMUST00000067205.16"; gene_type "protein_coding"; gene_name "Kif21a"; transcript_type "protein_coding"; transcript_name "Kif21a-201"; exon_number 12; exon_id "ENSMUSE00000321023.4"; level 2; protein_id "ENSMUSP00000066911.9"; transcript_support_level "1"; mgi_id "MGI:109188"; tag "basic"; tag "CCDS"; ccdsid "CCDS49707.1"; havana_gene "OTTMUSG00000070809.1"; havana_transcript "OTTMUST00000171131.1";
chr15	ENSEMBL_gcm37	exon	90856828	90856918	36.9051842382731	-	.	gene_id "ENSMUSG00000022629.19"; transcript_id "ENSMUSG00000022629.19_tx_34"; exon_id "chr15_90856828_90856918_-"; exonnum "12"; txlen "8066";
chr15	ENSEMBL_gcm37	exon	90856828	90856918	26.7727460474287	-	.	gene_id "ENSMUSG00000022629.19"; transcript_id "ENSMUSG00000022629.19_tx_36"; exon_id "chr15_90856828_90856918_-"; exonnum "12"; txlen "8087";
chr15	ENSEMBL_gcm37	exon	90856828	90856918	26.7653507906178	-	.	gene_id "ENSMUSG00000022629.19"; transcript_id "ENSMUSG00000022629.19_tx_37"; exon_id "chr15_90856828_90856918_-"; exonnum "12"; txlen "8195";
chr15	ENSEMBL_gcm37	exon	90856828	90856918	18.7203872033131	-	.	gene_id "ENSMUSG00000022629.19"; transcript_id "ENSMUSG00000022629.19_tx_40"; exon_id "chr15_90856828_90856918_-"; exonnum "12"; txlen "8216";
chr15	ENSEMBL_gcm37	exon	90856828	90856918	3.90570408232418	-	.	gene_id "ENSMUSG00000022629.19"; transcript_id "ENSMUSG00000022629.19_tx_41"; exon_id "chr15_90856828_90856918_-"; exonnum "13"; txlen "8309";
chr15	HAVANA	exon	90860674	90860712	0	-	.	gene_id "ENSMUSG00000022629.19"; transcript_id "ENSMUST00000088614.13"; gene_type "protein_coding"; gene_name "Kif21a"; transcript_type "protein_coding"; transcript_name "Kif21a-202"; exon_number 12; exon_id "ENSMUSE00000508786.3"; level 2; protein_id "ENSMUSP00000085985.6"; transcript_support_level "5"; mgi_id "MGI:109188"; tag "basic"; tag "Ensembl_canonical"; tag "GENCODE_Primary"; tag "appris_principal_1"; tag "CCDS"; ccdsid "CCDS49708.1"; havana_gene "OTTMUSG00000070809.1"; havana_transcript "OTTMUST00000171182.1";
chr15	HAVANA	CDS	90860674	90860712	0	-	1	gene_id "ENSMUSG00000022629.19"; transcript_id "ENSMUST00000088614.13"; gene_type "protein_coding"; gene_name "Kif21a"; transcript_type "protein_coding"; transcript_name "Kif21a-202"; exon_number 12; exon_id "ENSMUSE00000508786.3"; level 2; protein_id "ENSMUSP00000085985.6"; transcript_support_level "5"; mgi_id "MGI:109188"; tag "basic"; tag "Ensembl_canonical"; tag "GENCODE_Primary"; tag "appris_principal_1"; tag "CCDS"; ccdsid "CCDS49708.1"; havana_gene "OTTMUSG00000070809.1"; havana_transcript "OTTMUST00000171182.1";
chr15	ENSEMBL_gcm37	exon	90860674	90860712	3.90570408232418	-	.	gene_id "ENSMUSG00000022629.19"; transcript_id "ENSMUSG00000022629.19_tx_41"; exon_id "chr15_90860674_90860712_-"; exonnum "12"; txlen "8309";
chr15	ENSEMBL	exon	90864998	90865201	0	-	.	gene_id "ENSMUSG00000022629.19"; transcript_id "ENSMUST00000109288.9"; gene_type "protein_coding"; gene_name "Kif21a"; transcript_type "protein_coding"; transcript_name "Kif21a-204"; exon_number 11; exon_id "ENSMUSE00000321035.4"; level 3; protein_id "ENSMUSP00000104911.3"; transcript_support_level "1"; mgi_id "MGI:109188"; tag "basic"; tag "CCDS"; ccdsid "CCDS37179.1"; havana_gene "OTTMUSG00000070809.1";
chr15	ENSEMBL	CDS	90864998	90865201	0	-	1	gene_id "ENSMUSG00000022629.19"; transcript_id "ENSMUST00000109288.9"; gene_type "protein_coding"; gene_name "Kif21a"; transcript_type "protein_coding"; transcript_name "Kif21a-204"; exon_number 11; exon_id "ENSMUSE00000321035.4"; level 3; protein_id "ENSMUSP00000104911.3"; transcript_support_level "1"; mgi_id "MGI:109188"; tag "basic"; tag "CCDS"; ccdsid "CCDS37179.1"; havana_gene "OTTMUSG00000070809.1";
chr15	HAVANA	exon	90864998	90865201	0	-	.	gene_id "ENSMUSG00000022629.19"; transcript_id "ENSMUST00000088614.13"; gene_type "protein_coding"; gene_name "Kif21a"; transcript_type "protein_coding"; transcript_name "Kif21a-202"; exon_number 11; exon_id "ENSMUSE00000321035.4"; level 2; protein_id "ENSMUSP00000085985.6"; transcript_support_level "5"; mgi_id "MGI:109188"; tag "basic"; tag "Ensembl_canonical"; tag "GENCODE_Primary"; tag "appris_principal_1"; tag "CCDS"; ccdsid "CCDS49708.1"; havana_gene "OTTMUSG00000070809.1"; havana_transcript "OTTMUST00000171182.1";
chr15	HAVANA	CDS	90864998	90865201	0	-	1	gene_id "ENSMUSG00000022629.19"; transcript_id "ENSMUST00000088614.13"; gene_type "protein_coding"; gene_name "Kif21a"; transcript_type "protein_coding"; transcript_name "Kif21a-202"; exon_number 11; exon_id "ENSMUSE00000321035.4"; level 2; protein_id "ENSMUSP00000085985.6"; transcript_support_level "5"; mgi_id "MGI:109188"; tag "basic"; tag "Ensembl_canonical"; tag "GENCODE_Primary"; tag "appris_principal_1"; tag "CCDS"; ccdsid "CCDS49708.1"; havana_gene "OTTMUSG00000070809.1"; havana_transcript "OTTMUST00000171182.1";
chr15	HAVANA	exon	90864998	90865201	0	-	.	gene_id "ENSMUSG00000022629.19"; transcript_id "ENSMUST00000109287.4"; gene_type "protein_coding"; gene_name "Kif21a"; transcript_type "protein_coding"; transcript_name "Kif21a-203"; exon_number 11; exon_id "ENSMUSE00000321035.4"; level 2; protein_id "ENSMUSP00000104910.3"; transcript_support_level "1"; mgi_id "MGI:109188"; tag "basic"; tag "CCDS"; ccdsid "CCDS49706.1"; havana_gene "OTTMUSG00000070809.1"; havana_transcript "OTTMUST00000171130.1";
chr15	HAVANA	CDS	90864998	90865201	0	-	1	gene_id "ENSMUSG00000022629.19"; transcript_id "ENSMUST00000109287.4"; gene_type "protein_coding"; gene_name "Kif21a"; transcript_type "protein_coding"; transcript_name "Kif21a-203"; exon_number 11; exon_id "ENSMUSE00000321035.4"; level 2; protein_id "ENSMUSP00000104910.3"; transcript_support_level "1"; mgi_id "MGI:109188"; tag "basic"; tag "CCDS"; ccdsid "CCDS49706.1"; havana_gene "OTTMUSG00000070809.1"; havana_transcript "OTTMUST00000171130.1";
chr15	HAVANA	exon	90864998	90865201	0	-	.	gene_id "ENSMUSG00000022629.19"; transcript_id "ENSMUST00000067205.16"; gene_type "protein_coding"; gene_name "Kif21a"; transcript_type "protein_coding"; transcript_name "Kif21a-201"; exon_number 11; exon_id "ENSMUSE00000321035.4"; level 2; protein_id "ENSMUSP00000066911.9"; transcript_support_level "1"; mgi_id "MGI:109188"; tag "basic"; tag "CCDS"; ccdsid "CCDS49707.1"; havana_gene "OTTMUSG00000070809.1"; havana_transcript "OTTMUST00000171131.1";
chr15	HAVANA	CDS	90864998	90865201	0	-	1	gene_id "ENSMUSG00000022629.19"; transcript_id "ENSMUST00000067205.16"; gene_type "protein_coding"; gene_name "Kif21a"; transcript_type "protein_coding"; transcript_name "Kif21a-201"; exon_number 11; exon_id "ENSMUSE00000321035.4"; level 2; protein_id "ENSMUSP00000066911.9"; transcript_support_level "1"; mgi_id "MGI:109188"; tag "basic"; tag "CCDS"; ccdsid "CCDS49707.1"; havana_gene "OTTMUSG00000070809.1"; havana_transcript "OTTMUST00000171131.1";
chr15	ENSEMBL_gcm37	exon	90864998	90865201	36.9051842382731	-	.	gene_id "ENSMUSG00000022629.19"; transcript_id "ENSMUSG00000022629.19_tx_34"; exon_id "chr15_90864998_90865201_-"; exonnum "11"; txlen "8066";
chr15	ENSEMBL_gcm37	exon	90864998	90865201	26.7727460474287	-	.	gene_id "ENSMUSG00000022629.19"; transcript_id "ENSMUSG00000022629.19_tx_36"; exon_id "chr15_90864998_90865201_-"; exonnum "11"; txlen "8087";
chr15	ENSEMBL_gcm37	exon	90864998	90865201	26.7653507906178	-	.	gene_id "ENSMUSG00000022629.19"; transcript_id "ENSMUSG00000022629.19_tx_37"; exon_id "chr15_90864998_90865201_-"; exonnum "11"; txlen "8195";
chr15	ENSEMBL_gcm37	exon	90864998	90865201	18.7203872033131	-	.	gene_id "ENSMUSG00000022629.19"; transcript_id "ENSMUSG00000022629.19_tx_40"; exon_id "chr15_90864998_90865201_-"; exonnum "11"; txlen "8216";
chr15	ENSEMBL_gcm37	exon	90864998	90865201	3.90570408232418	-	.	gene_id "ENSMUSG00000022629.19"; transcript_id "ENSMUSG00000022629.19_tx_41"; exon_id "chr15_90864998_90865201_-"; exonnum "11"; txlen "8309";
chr15	ENSEMBL	exon	90868937	90869000	0	-	.	gene_id "ENSMUSG00000022629.19"; transcript_id "ENSMUST00000109288.9"; gene_type "protein_coding"; gene_name "Kif21a"; transcript_type "protein_coding"; transcript_name "Kif21a-204"; exon_number 10; exon_id "ENSMUSE00000129005.4"; level 3; protein_id "ENSMUSP00000104911.3"; transcript_support_level "1"; mgi_id "MGI:109188"; tag "basic"; tag "CCDS"; ccdsid "CCDS37179.1"; havana_gene "OTTMUSG00000070809.1";
chr15	ENSEMBL	CDS	90868937	90869000	0	-	2	gene_id "ENSMUSG00000022629.19"; transcript_id "ENSMUST00000109288.9"; gene_type "protein_coding"; gene_name "Kif21a"; transcript_type "protein_coding"; transcript_name "Kif21a-204"; exon_number 10; exon_id "ENSMUSE00000129005.4"; level 3; protein_id "ENSMUSP00000104911.3"; transcript_support_level "1"; mgi_id "MGI:109188"; tag "basic"; tag "CCDS"; ccdsid "CCDS37179.1"; havana_gene "OTTMUSG00000070809.1";
chr15	HAVANA	exon	90868937	90869000	0	-	.	gene_id "ENSMUSG00000022629.19"; transcript_id "ENSMUST00000088614.13"; gene_type "protein_coding"; gene_name "Kif21a"; transcript_type "protein_coding"; transcript_name "Kif21a-202"; exon_number 10; exon_id "ENSMUSE00000129005.4"; level 2; protein_id "ENSMUSP00000085985.6"; transcript_support_level "5"; mgi_id "MGI:109188"; tag "basic"; tag "Ensembl_canonical"; tag "GENCODE_Primary"; tag "appris_principal_1"; tag "CCDS"; ccdsid "CCDS49708.1"; havana_gene "OTTMUSG00000070809.1"; havana_transcript "OTTMUST00000171182.1";
chr15	HAVANA	CDS	90868937	90869000	0	-	2	gene_id "ENSMUSG00000022629.19"; transcript_id "ENSMUST00000088614.13"; gene_type "protein_coding"; gene_name "Kif21a"; transcript_type "protein_coding"; transcript_name "Kif21a-202"; exon_number 10; exon_id "ENSMUSE00000129005.4"; level 2; protein_id "ENSMUSP00000085985.6"; transcript_support_level "5"; mgi_id "MGI:109188"; tag "basic"; tag "Ensembl_canonical"; tag "GENCODE_Primary"; tag "appris_principal_1"; tag "CCDS"; ccdsid "CCDS49708.1"; havana_gene "OTTMUSG00000070809.1"; havana_transcript "OTTMUST00000171182.1";
chr15	HAVANA	exon	90868937	90869000	0	-	.	gene_id "ENSMUSG00000022629.19"; transcript_id "ENSMUST00000109287.4"; gene_type "protein_coding"; gene_name "Kif21a"; transcript_type "protein_coding"; transcript_name "Kif21a-203"; exon_number 10; exon_id "ENSMUSE00000129005.4"; level 2; protein_id "ENSMUSP00000104910.3"; transcript_support_level "1"; mgi_id "MGI:109188"; tag "basic"; tag "CCDS"; ccdsid "CCDS49706.1"; havana_gene "OTTMUSG00000070809.1"; havana_transcript "OTTMUST00000171130.1";
chr15	HAVANA	CDS	90868937	90869000	0	-	2	gene_id "ENSMUSG00000022629.19"; transcript_id "ENSMUST00000109287.4"; gene_type "protein_coding"; gene_name "Kif21a"; transcript_type "protein_coding"; transcript_name "Kif21a-203"; exon_number 10; exon_id "ENSMUSE00000129005.4"; level 2; protein_id "ENSMUSP00000104910.3"; transcript_support_level "1"; mgi_id "MGI:109188"; tag "basic"; tag "CCDS"; ccdsid "CCDS49706.1"; havana_gene "OTTMUSG00000070809.1"; havana_transcript "OTTMUST00000171130.1";
chr15	HAVANA	exon	90868937	90869000	0	-	.	gene_id "ENSMUSG00000022629.19"; transcript_id "ENSMUST00000067205.16"; gene_type "protein_coding"; gene_name "Kif21a"; transcript_type "protein_coding"; transcript_name "Kif21a-201"; exon_number 10; exon_id "ENSMUSE00000129005.4"; level 2; protein_id "ENSMUSP00000066911.9"; transcript_support_level "1"; mgi_id "MGI:109188"; tag "basic"; tag "CCDS"; ccdsid "CCDS49707.1"; havana_gene "OTTMUSG00000070809.1"; havana_transcript "OTTMUST00000171131.1";
chr15	HAVANA	CDS	90868937	90869000	0	-	2	gene_id "ENSMUSG00000022629.19"; transcript_id "ENSMUST00000067205.16"; gene_type "protein_coding"; gene_name "Kif21a"; transcript_type "protein_coding"; transcript_name "Kif21a-201"; exon_number 10; exon_id "ENSMUSE00000129005.4"; level 2; protein_id "ENSMUSP00000066911.9"; transcript_support_level "1"; mgi_id "MGI:109188"; tag "basic"; tag "CCDS"; ccdsid "CCDS49707.1"; havana_gene "OTTMUSG00000070809.1"; havana_transcript "OTTMUST00000171131.1";
chr15	ENSEMBL_gcm37	exon	90868937	90869000	36.9051842382731	-	.	gene_id "ENSMUSG00000022629.19"; transcript_id "ENSMUSG00000022629.19_tx_34"; exon_id "chr15_90868937_90869000_-"; exonnum "10"; txlen "8066";
chr15	ENSEMBL_gcm37	exon	90868937	90869000	26.7727460474287	-	.	gene_id "ENSMUSG00000022629.19"; transcript_id "ENSMUSG00000022629.19_tx_36"; exon_id "chr15_90868937_90869000_-"; exonnum "10"; txlen "8087";
chr15	ENSEMBL_gcm37	exon	90868937	90869000	26.7653507906178	-	.	gene_id "ENSMUSG00000022629.19"; transcript_id "ENSMUSG00000022629.19_tx_37"; exon_id "chr15_90868937_90869000_-"; exonnum "10"; txlen "8195";
chr15	ENSEMBL_gcm37	exon	90868937	90869000	18.7203872033131	-	.	gene_id "ENSMUSG00000022629.19"; transcript_id "ENSMUSG00000022629.19_tx_40"; exon_id "chr15_90868937_90869000_-"; exonnum "10"; txlen "8216";
chr15	ENSEMBL_gcm37	exon	90868937	90869000	3.90570408232418	-	.	gene_id "ENSMUSG00000022629.19"; transcript_id "ENSMUSG00000022629.19_tx_41"; exon_id "chr15_90868937_90869000_-"; exonnum "10"; txlen "8309";
chr15	ENSEMBL	exon	90869445	90869634	0	-	.	gene_id "ENSMUSG00000022629.19"; transcript_id "ENSMUST00000109288.9"; gene_type "protein_coding"; gene_name "Kif21a"; transcript_type "protein_coding"; transcript_name "Kif21a-204"; exon_number 9; exon_id "ENSMUSE00000129002.4"; level 3; protein_id "ENSMUSP00000104911.3"; transcript_support_level "1"; mgi_id "MGI:109188"; tag "basic"; tag "CCDS"; ccdsid "CCDS37179.1"; havana_gene "OTTMUSG00000070809.1";
chr15	ENSEMBL	CDS	90869445	90869634	0	-	0	gene_id "ENSMUSG00000022629.19"; transcript_id "ENSMUST00000109288.9"; gene_type "protein_coding"; gene_name "Kif21a"; transcript_type "protein_coding"; transcript_name "Kif21a-204"; exon_number 9; exon_id "ENSMUSE00000129002.4"; level 3; protein_id "ENSMUSP00000104911.3"; transcript_support_level "1"; mgi_id "MGI:109188"; tag "basic"; tag "CCDS"; ccdsid "CCDS37179.1"; havana_gene "OTTMUSG00000070809.1";
chr15	HAVANA	exon	90869445	90869634	0	-	.	gene_id "ENSMUSG00000022629.19"; transcript_id "ENSMUST00000088614.13"; gene_type "protein_coding"; gene_name "Kif21a"; transcript_type "protein_coding"; transcript_name "Kif21a-202"; exon_number 9; exon_id "ENSMUSE00000129002.4"; level 2; protein_id "ENSMUSP00000085985.6"; transcript_support_level "5"; mgi_id "MGI:109188"; tag "basic"; tag "Ensembl_canonical"; tag "GENCODE_Primary"; tag "appris_principal_1"; tag "CCDS"; ccdsid "CCDS49708.1"; havana_gene "OTTMUSG00000070809.1"; havana_transcript "OTTMUST00000171182.1";
chr15	HAVANA	CDS	90869445	90869634	0	-	0	gene_id "ENSMUSG00000022629.19"; transcript_id "ENSMUST00000088614.13"; gene_type "protein_coding"; gene_name "Kif21a"; transcript_type "protein_coding"; transcript_name "Kif21a-202"; exon_number 9; exon_id "ENSMUSE00000129002.4"; level 2; protein_id "ENSMUSP00000085985.6"; transcript_support_level "5"; mgi_id "MGI:109188"; tag "basic"; tag "Ensembl_canonical"; tag "GENCODE_Primary"; tag "appris_principal_1"; tag "CCDS"; ccdsid "CCDS49708.1"; havana_gene "OTTMUSG00000070809.1"; havana_transcript "OTTMUST00000171182.1";
chr15	HAVANA	exon	90869445	90869634	0	-	.	gene_id "ENSMUSG00000022629.19"; transcript_id "ENSMUST00000109287.4"; gene_type "protein_coding"; gene_name "Kif21a"; transcript_type "protein_coding"; transcript_name "Kif21a-203"; exon_number 9; exon_id "ENSMUSE00000129002.4"; level 2; protein_id "ENSMUSP00000104910.3"; transcript_support_level "1"; mgi_id "MGI:109188"; tag "basic"; tag "CCDS"; ccdsid "CCDS49706.1"; havana_gene "OTTMUSG00000070809.1"; havana_transcript "OTTMUST00000171130.1";
chr15	HAVANA	CDS	90869445	90869634	0	-	0	gene_id "ENSMUSG00000022629.19"; transcript_id "ENSMUST00000109287.4"; gene_type "protein_coding"; gene_name "Kif21a"; transcript_type "protein_coding"; transcript_name "Kif21a-203"; exon_number 9; exon_id "ENSMUSE00000129002.4"; level 2; protein_id "ENSMUSP00000104910.3"; transcript_support_level "1"; mgi_id "MGI:109188"; tag "basic"; tag "CCDS"; ccdsid "CCDS49706.1"; havana_gene "OTTMUSG00000070809.1"; havana_transcript "OTTMUST00000171130.1";
chr15	HAVANA	exon	90869445	90869634	0	-	.	gene_id "ENSMUSG00000022629.19"; transcript_id "ENSMUST00000067205.16"; gene_type "protein_coding"; gene_name "Kif21a"; transcript_type "protein_coding"; transcript_name "Kif21a-201"; exon_number 9; exon_id "ENSMUSE00000129002.4"; level 2; protein_id "ENSMUSP00000066911.9"; transcript_support_level "1"; mgi_id "MGI:109188"; tag "basic"; tag "CCDS"; ccdsid "CCDS49707.1"; havana_gene "OTTMUSG00000070809.1"; havana_transcript "OTTMUST00000171131.1";
chr15	HAVANA	CDS	90869445	90869634	0	-	0	gene_id "ENSMUSG00000022629.19"; transcript_id "ENSMUST00000067205.16"; gene_type "protein_coding"; gene_name "Kif21a"; transcript_type "protein_coding"; transcript_name "Kif21a-201"; exon_number 9; exon_id "ENSMUSE00000129002.4"; level 2; protein_id "ENSMUSP00000066911.9"; transcript_support_level "1"; mgi_id "MGI:109188"; tag "basic"; tag "CCDS"; ccdsid "CCDS49707.1"; havana_gene "OTTMUSG00000070809.1"; havana_transcript "OTTMUST00000171131.1";
chr15	ENSEMBL_gcm37	exon	90869445	90869634	36.9051842382731	-	.	gene_id "ENSMUSG00000022629.19"; transcript_id "ENSMUSG00000022629.19_tx_34"; exon_id "chr15_90869445_90869634_-"; exonnum "9"; txlen "8066";
chr15	ENSEMBL_gcm37	exon	90869445	90869634	26.7727460474287	-	.	gene_id "ENSMUSG00000022629.19"; transcript_id "ENSMUSG00000022629.19_tx_36"; exon_id "chr15_90869445_90869634_-"; exonnum "9"; txlen "8087";
chr15	ENSEMBL_gcm37	exon	90869445	90869634	26.7653507906178	-	.	gene_id "ENSMUSG00000022629.19"; transcript_id "ENSMUSG00000022629.19_tx_37"; exon_id "chr15_90869445_90869634_-"; exonnum "9"; txlen "8195";
chr15	ENSEMBL_gcm37	exon	90869445	90869634	18.7203872033131	-	.	gene_id "ENSMUSG00000022629.19"; transcript_id "ENSMUSG00000022629.19_tx_40"; exon_id "chr15_90869445_90869634_-"; exonnum "9"; txlen "8216";
chr15	ENSEMBL_gcm37	exon	90869445	90869634	3.90570408232418	-	.	gene_id "ENSMUSG00000022629.19"; transcript_id "ENSMUSG00000022629.19_tx_41"; exon_id "chr15_90869445_90869634_-"; exonnum "9"; txlen "8309";
chr15	ENSEMBL	exon	90869988	90870183	0	-	.	gene_id "ENSMUSG00000022629.19"; transcript_id "ENSMUST00000109288.9"; gene_type "protein_coding"; gene_name "Kif21a"; transcript_type "protein_coding"; transcript_name "Kif21a-204"; exon_number 8; exon_id "ENSMUSE00000129004.4"; level 3; protein_id "ENSMUSP00000104911.3"; transcript_support_level "1"; mgi_id "MGI:109188"; tag "basic"; tag "CCDS"; ccdsid "CCDS37179.1"; havana_gene "OTTMUSG00000070809.1";
chr15	ENSEMBL	CDS	90869988	90870183	0	-	1	gene_id "ENSMUSG00000022629.19"; transcript_id "ENSMUST00000109288.9"; gene_type "protein_coding"; gene_name "Kif21a"; transcript_type "protein_coding"; transcript_name "Kif21a-204"; exon_number 8; exon_id "ENSMUSE00000129004.4"; level 3; protein_id "ENSMUSP00000104911.3"; transcript_support_level "1"; mgi_id "MGI:109188"; tag "basic"; tag "CCDS"; ccdsid "CCDS37179.1"; havana_gene "OTTMUSG00000070809.1";
chr15	HAVANA	exon	90869988	90870183	0	-	.	gene_id "ENSMUSG00000022629.19"; transcript_id "ENSMUST00000088614.13"; gene_type "protein_coding"; gene_name "Kif21a"; transcript_type "protein_coding"; transcript_name "Kif21a-202"; exon_number 8; exon_id "ENSMUSE00000129004.4"; level 2; protein_id "ENSMUSP00000085985.6"; transcript_support_level "5"; mgi_id "MGI:109188"; tag "basic"; tag "Ensembl_canonical"; tag "GENCODE_Primary"; tag "appris_principal_1"; tag "CCDS"; ccdsid "CCDS49708.1"; havana_gene "OTTMUSG00000070809.1"; havana_transcript "OTTMUST00000171182.1";
chr15	HAVANA	CDS	90869988	90870183	0	-	1	gene_id "ENSMUSG00000022629.19"; transcript_id "ENSMUST00000088614.13"; gene_type "protein_coding"; gene_name "Kif21a"; transcript_type "protein_coding"; transcript_name "Kif21a-202"; exon_number 8; exon_id "ENSMUSE00000129004.4"; level 2; protein_id "ENSMUSP00000085985.6"; transcript_support_level "5"; mgi_id "MGI:109188"; tag "basic"; tag "Ensembl_canonical"; tag "GENCODE_Primary"; tag "appris_principal_1"; tag "CCDS"; ccdsid "CCDS49708.1"; havana_gene "OTTMUSG00000070809.1"; havana_transcript "OTTMUST00000171182.1";
chr15	HAVANA	exon	90869988	90870183	0	-	.	gene_id "ENSMUSG00000022629.19"; transcript_id "ENSMUST00000109287.4"; gene_type "protein_coding"; gene_name "Kif21a"; transcript_type "protein_coding"; transcript_name "Kif21a-203"; exon_number 8; exon_id "ENSMUSE00000129004.4"; level 2; protein_id "ENSMUSP00000104910.3"; transcript_support_level "1"; mgi_id "MGI:109188"; tag "basic"; tag "CCDS"; ccdsid "CCDS49706.1"; havana_gene "OTTMUSG00000070809.1"; havana_transcript "OTTMUST00000171130.1";
chr15	HAVANA	CDS	90869988	90870183	0	-	1	gene_id "ENSMUSG00000022629.19"; transcript_id "ENSMUST00000109287.4"; gene_type "protein_coding"; gene_name "Kif21a"; transcript_type "protein_coding"; transcript_name "Kif21a-203"; exon_number 8; exon_id "ENSMUSE00000129004.4"; level 2; protein_id "ENSMUSP00000104910.3"; transcript_support_level "1"; mgi_id "MGI:109188"; tag "basic"; tag "CCDS"; ccdsid "CCDS49706.1"; havana_gene "OTTMUSG00000070809.1"; havana_transcript "OTTMUST00000171130.1";
chr15	HAVANA	exon	90869988	90870183	0	-	.	gene_id "ENSMUSG00000022629.19"; transcript_id "ENSMUST00000067205.16"; gene_type "protein_coding"; gene_name "Kif21a"; transcript_type "protein_coding"; transcript_name "Kif21a-201"; exon_number 8; exon_id "ENSMUSE00000129004.4"; level 2; protein_id "ENSMUSP00000066911.9"; transcript_support_level "1"; mgi_id "MGI:109188"; tag "basic"; tag "CCDS"; ccdsid "CCDS49707.1"; havana_gene "OTTMUSG00000070809.1"; havana_transcript "OTTMUST00000171131.1";
chr15	HAVANA	CDS	90869988	90870183	0	-	1	gene_id "ENSMUSG00000022629.19"; transcript_id "ENSMUST00000067205.16"; gene_type "protein_coding"; gene_name "Kif21a"; transcript_type "protein_coding"; transcript_name "Kif21a-201"; exon_number 8; exon_id "ENSMUSE00000129004.4"; level 2; protein_id "ENSMUSP00000066911.9"; transcript_support_level "1"; mgi_id "MGI:109188"; tag "basic"; tag "CCDS"; ccdsid "CCDS49707.1"; havana_gene "OTTMUSG00000070809.1"; havana_transcript "OTTMUST00000171131.1";
chr15	ENSEMBL_gcm37	exon	90869988	90870183	36.9051842382731	-	.	gene_id "ENSMUSG00000022629.19"; transcript_id "ENSMUSG00000022629.19_tx_34"; exon_id "chr15_90869988_90870183_-"; exonnum "8"; txlen "8066";
chr15	ENSEMBL_gcm37	exon	90869988	90870183	26.7727460474287	-	.	gene_id "ENSMUSG00000022629.19"; transcript_id "ENSMUSG00000022629.19_tx_36"; exon_id "chr15_90869988_90870183_-"; exonnum "8"; txlen "8087";
chr15	ENSEMBL_gcm37	exon	90869988	90870183	26.7653507906178	-	.	gene_id "ENSMUSG00000022629.19"; transcript_id "ENSMUSG00000022629.19_tx_37"; exon_id "chr15_90869988_90870183_-"; exonnum "8"; txlen "8195";
chr15	ENSEMBL_gcm37	exon	90869988	90870183	18.7203872033131	-	.	gene_id "ENSMUSG00000022629.19"; transcript_id "ENSMUSG00000022629.19_tx_40"; exon_id "chr15_90869988_90870183_-"; exonnum "8"; txlen "8216";
chr15	ENSEMBL_gcm37	exon	90869988	90870183	3.90570408232418	-	.	gene_id "ENSMUSG00000022629.19"; transcript_id "ENSMUSG00000022629.19_tx_41"; exon_id "chr15_90869988_90870183_-"; exonnum "8"; txlen "8309";
chr15	ENSEMBL	exon	90875913	90876028	0	-	.	gene_id "ENSMUSG00000022629.19"; transcript_id "ENSMUST00000109288.9"; gene_type "protein_coding"; gene_name "Kif21a"; transcript_type "protein_coding"; transcript_name "Kif21a-204"; exon_number 7; exon_id "ENSMUSE00000129001.4"; level 3; protein_id "ENSMUSP00000104911.3"; transcript_support_level "1"; mgi_id "MGI:109188"; tag "basic"; tag "CCDS"; ccdsid "CCDS37179.1"; havana_gene "OTTMUSG00000070809.1";
chr15	ENSEMBL	CDS	90875913	90876028	0	-	0	gene_id "ENSMUSG00000022629.19"; transcript_id "ENSMUST00000109288.9"; gene_type "protein_coding"; gene_name "Kif21a"; transcript_type "protein_coding"; transcript_name "Kif21a-204"; exon_number 7; exon_id "ENSMUSE00000129001.4"; level 3; protein_id "ENSMUSP00000104911.3"; transcript_support_level "1"; mgi_id "MGI:109188"; tag "basic"; tag "CCDS"; ccdsid "CCDS37179.1"; havana_gene "OTTMUSG00000070809.1";
chr15	HAVANA	exon	90875913	90876028	0	-	.	gene_id "ENSMUSG00000022629.19"; transcript_id "ENSMUST00000088614.13"; gene_type "protein_coding"; gene_name "Kif21a"; transcript_type "protein_coding"; transcript_name "Kif21a-202"; exon_number 7; exon_id "ENSMUSE00000129001.4"; level 2; protein_id "ENSMUSP00000085985.6"; transcript_support_level "5"; mgi_id "MGI:109188"; tag "basic"; tag "Ensembl_canonical"; tag "GENCODE_Primary"; tag "appris_principal_1"; tag "CCDS"; ccdsid "CCDS49708.1"; havana_gene "OTTMUSG00000070809.1"; havana_transcript "OTTMUST00000171182.1";
chr15	HAVANA	CDS	90875913	90876028	0	-	0	gene_id "ENSMUSG00000022629.19"; transcript_id "ENSMUST00000088614.13"; gene_type "protein_coding"; gene_name "Kif21a"; transcript_type "protein_coding"; transcript_name "Kif21a-202"; exon_number 7; exon_id "ENSMUSE00000129001.4"; level 2; protein_id "ENSMUSP00000085985.6"; transcript_support_level "5"; mgi_id "MGI:109188"; tag "basic"; tag "Ensembl_canonical"; tag "GENCODE_Primary"; tag "appris_principal_1"; tag "CCDS"; ccdsid "CCDS49708.1"; havana_gene "OTTMUSG00000070809.1"; havana_transcript "OTTMUST00000171182.1";
chr15	HAVANA	exon	90875913	90876028	0	-	.	gene_id "ENSMUSG00000022629.19"; transcript_id "ENSMUST00000109287.4"; gene_type "protein_coding"; gene_name "Kif21a"; transcript_type "protein_coding"; transcript_name "Kif21a-203"; exon_number 7; exon_id "ENSMUSE00000129001.4"; level 2; protein_id "ENSMUSP00000104910.3"; transcript_support_level "1"; mgi_id "MGI:109188"; tag "basic"; tag "CCDS"; ccdsid "CCDS49706.1"; havana_gene "OTTMUSG00000070809.1"; havana_transcript "OTTMUST00000171130.1";
chr15	HAVANA	CDS	90875913	90876028	0	-	0	gene_id "ENSMUSG00000022629.19"; transcript_id "ENSMUST00000109287.4"; gene_type "protein_coding"; gene_name "Kif21a"; transcript_type "protein_coding"; transcript_name "Kif21a-203"; exon_number 7; exon_id "ENSMUSE00000129001.4"; level 2; protein_id "ENSMUSP00000104910.3"; transcript_support_level "1"; mgi_id "MGI:109188"; tag "basic"; tag "CCDS"; ccdsid "CCDS49706.1"; havana_gene "OTTMUSG00000070809.1"; havana_transcript "OTTMUST00000171130.1";
chr15	HAVANA	exon	90875913	90876028	0	-	.	gene_id "ENSMUSG00000022629.19"; transcript_id "ENSMUST00000067205.16"; gene_type "protein_coding"; gene_name "Kif21a"; transcript_type "protein_coding"; transcript_name "Kif21a-201"; exon_number 7; exon_id "ENSMUSE00000129001.4"; level 2; protein_id "ENSMUSP00000066911.9"; transcript_support_level "1"; mgi_id "MGI:109188"; tag "basic"; tag "CCDS"; ccdsid "CCDS49707.1"; havana_gene "OTTMUSG00000070809.1"; havana_transcript "OTTMUST00000171131.1";
chr15	HAVANA	CDS	90875913	90876028	0	-	0	gene_id "ENSMUSG00000022629.19"; transcript_id "ENSMUST00000067205.16"; gene_type "protein_coding"; gene_name "Kif21a"; transcript_type "protein_coding"; transcript_name "Kif21a-201"; exon_number 7; exon_id "ENSMUSE00000129001.4"; level 2; protein_id "ENSMUSP00000066911.9"; transcript_support_level "1"; mgi_id "MGI:109188"; tag "basic"; tag "CCDS"; ccdsid "CCDS49707.1"; havana_gene "OTTMUSG00000070809.1"; havana_transcript "OTTMUST00000171131.1";
chr15	ENSEMBL_gcm37	exon	90875913	90876028	36.9051842382731	-	.	gene_id "ENSMUSG00000022629.19"; transcript_id "ENSMUSG00000022629.19_tx_34"; exon_id "chr15_90875913_90876028_-"; exonnum "7"; txlen "8066";
chr15	ENSEMBL_gcm37	exon	90875913	90876028	26.7727460474287	-	.	gene_id "ENSMUSG00000022629.19"; transcript_id "ENSMUSG00000022629.19_tx_36"; exon_id "chr15_90875913_90876028_-"; exonnum "7"; txlen "8087";
chr15	ENSEMBL_gcm37	exon	90875913	90876028	26.7653507906178	-	.	gene_id "ENSMUSG00000022629.19"; transcript_id "ENSMUSG00000022629.19_tx_37"; exon_id "chr15_90875913_90876028_-"; exonnum "7"; txlen "8195";
chr15	ENSEMBL_gcm37	exon	90875913	90876028	18.7203872033131	-	.	gene_id "ENSMUSG00000022629.19"; transcript_id "ENSMUSG00000022629.19_tx_40"; exon_id "chr15_90875913_90876028_-"; exonnum "7"; txlen "8216";
chr15	ENSEMBL_gcm37	exon	90875913	90876028	3.90570408232418	-	.	gene_id "ENSMUSG00000022629.19"; transcript_id "ENSMUSG00000022629.19_tx_41"; exon_id "chr15_90875913_90876028_-"; exonnum "7"; txlen "8309";
chr15	ENSEMBL	exon	90877904	90878071	0	-	.	gene_id "ENSMUSG00000022629.19"; transcript_id "ENSMUST00000109288.9"; gene_type "protein_coding"; gene_name "Kif21a"; transcript_type "protein_coding"; transcript_name "Kif21a-204"; exon_number 6; exon_id "ENSMUSE00000129003.4"; level 3; protein_id "ENSMUSP00000104911.3"; transcript_support_level "1"; mgi_id "MGI:109188"; tag "basic"; tag "CCDS"; ccdsid "CCDS37179.1"; havana_gene "OTTMUSG00000070809.1";
chr15	ENSEMBL	CDS	90877904	90878071	0	-	0	gene_id "ENSMUSG00000022629.19"; transcript_id "ENSMUST00000109288.9"; gene_type "protein_coding"; gene_name "Kif21a"; transcript_type "protein_coding"; transcript_name "Kif21a-204"; exon_number 6; exon_id "ENSMUSE00000129003.4"; level 3; protein_id "ENSMUSP00000104911.3"; transcript_support_level "1"; mgi_id "MGI:109188"; tag "basic"; tag "CCDS"; ccdsid "CCDS37179.1"; havana_gene "OTTMUSG00000070809.1";
chr15	HAVANA	exon	90877904	90878071	0	-	.	gene_id "ENSMUSG00000022629.19"; transcript_id "ENSMUST00000088614.13"; gene_type "protein_coding"; gene_name "Kif21a"; transcript_type "protein_coding"; transcript_name "Kif21a-202"; exon_number 6; exon_id "ENSMUSE00000129003.4"; level 2; protein_id "ENSMUSP00000085985.6"; transcript_support_level "5"; mgi_id "MGI:109188"; tag "basic"; tag "Ensembl_canonical"; tag "GENCODE_Primary"; tag "appris_principal_1"; tag "CCDS"; ccdsid "CCDS49708.1"; havana_gene "OTTMUSG00000070809.1"; havana_transcript "OTTMUST00000171182.1";
chr15	HAVANA	CDS	90877904	90878071	0	-	0	gene_id "ENSMUSG00000022629.19"; transcript_id "ENSMUST00000088614.13"; gene_type "protein_coding"; gene_name "Kif21a"; transcript_type "protein_coding"; transcript_name "Kif21a-202"; exon_number 6; exon_id "ENSMUSE00000129003.4"; level 2; protein_id "ENSMUSP00000085985.6"; transcript_support_level "5"; mgi_id "MGI:109188"; tag "basic"; tag "Ensembl_canonical"; tag "GENCODE_Primary"; tag "appris_principal_1"; tag "CCDS"; ccdsid "CCDS49708.1"; havana_gene "OTTMUSG00000070809.1"; havana_transcript "OTTMUST00000171182.1";
chr15	HAVANA	exon	90877904	90878071	0	-	.	gene_id "ENSMUSG00000022629.19"; transcript_id "ENSMUST00000109287.4"; gene_type "protein_coding"; gene_name "Kif21a"; transcript_type "protein_coding"; transcript_name "Kif21a-203"; exon_number 6; exon_id "ENSMUSE00000129003.4"; level 2; protein_id "ENSMUSP00000104910.3"; transcript_support_level "1"; mgi_id "MGI:109188"; tag "basic"; tag "CCDS"; ccdsid "CCDS49706.1"; havana_gene "OTTMUSG00000070809.1"; havana_transcript "OTTMUST00000171130.1";
chr15	HAVANA	CDS	90877904	90878071	0	-	0	gene_id "ENSMUSG00000022629.19"; transcript_id "ENSMUST00000109287.4"; gene_type "protein_coding"; gene_name "Kif21a"; transcript_type "protein_coding"; transcript_name "Kif21a-203"; exon_number 6; exon_id "ENSMUSE00000129003.4"; level 2; protein_id "ENSMUSP00000104910.3"; transcript_support_level "1"; mgi_id "MGI:109188"; tag "basic"; tag "CCDS"; ccdsid "CCDS49706.1"; havana_gene "OTTMUSG00000070809.1"; havana_transcript "OTTMUST00000171130.1";
chr15	HAVANA	exon	90877904	90878071	0	-	.	gene_id "ENSMUSG00000022629.19"; transcript_id "ENSMUST00000067205.16"; gene_type "protein_coding"; gene_name "Kif21a"; transcript_type "protein_coding"; transcript_name "Kif21a-201"; exon_number 6; exon_id "ENSMUSE00000129003.4"; level 2; protein_id "ENSMUSP00000066911.9"; transcript_support_level "1"; mgi_id "MGI:109188"; tag "basic"; tag "CCDS"; ccdsid "CCDS49707.1"; havana_gene "OTTMUSG00000070809.1"; havana_transcript "OTTMUST00000171131.1";
chr15	HAVANA	CDS	90877904	90878071	0	-	0	gene_id "ENSMUSG00000022629.19"; transcript_id "ENSMUST00000067205.16"; gene_type "protein_coding"; gene_name "Kif21a"; transcript_type "protein_coding"; transcript_name "Kif21a-201"; exon_number 6; exon_id "ENSMUSE00000129003.4"; level 2; protein_id "ENSMUSP00000066911.9"; transcript_support_level "1"; mgi_id "MGI:109188"; tag "basic"; tag "CCDS"; ccdsid "CCDS49707.1"; havana_gene "OTTMUSG00000070809.1"; havana_transcript "OTTMUST00000171131.1";
chr15	ENSEMBL_gcm37	exon	90877904	90878071	36.9051842382731	-	.	gene_id "ENSMUSG00000022629.19"; transcript_id "ENSMUSG00000022629.19_tx_34"; exon_id "chr15_90877904_90878071_-"; exonnum "6"; txlen "8066";
chr15	ENSEMBL_gcm37	exon	90877904	90878071	26.7727460474287	-	.	gene_id "ENSMUSG00000022629.19"; transcript_id "ENSMUSG00000022629.19_tx_36"; exon_id "chr15_90877904_90878071_-"; exonnum "6"; txlen "8087";
chr15	ENSEMBL_gcm37	exon	90877904	90878071	26.7653507906178	-	.	gene_id "ENSMUSG00000022629.19"; transcript_id "ENSMUSG00000022629.19_tx_37"; exon_id "chr15_90877904_90878071_-"; exonnum "6"; txlen "8195";
chr15	ENSEMBL_gcm37	exon	90877904	90878071	18.7203872033131	-	.	gene_id "ENSMUSG00000022629.19"; transcript_id "ENSMUSG00000022629.19_tx_40"; exon_id "chr15_90877904_90878071_-"; exonnum "6"; txlen "8216";
chr15	ENSEMBL_gcm37	exon	90877904	90878071	3.90570408232418	-	.	gene_id "ENSMUSG00000022629.19"; transcript_id "ENSMUSG00000022629.19_tx_41"; exon_id "chr15_90877904_90878071_-"; exonnum "6"; txlen "8309";
chr15	ENSEMBL	exon	90878544	90878678	0	-	.	gene_id "ENSMUSG00000022629.19"; transcript_id "ENSMUST00000109288.9"; gene_type "protein_coding"; gene_name "Kif21a"; transcript_type "protein_coding"; transcript_name "Kif21a-204"; exon_number 5; exon_id "ENSMUSE00000128996.4"; level 3; protein_id "ENSMUSP00000104911.3"; transcript_support_level "1"; mgi_id "MGI:109188"; tag "basic"; tag "CCDS"; ccdsid "CCDS37179.1"; havana_gene "OTTMUSG00000070809.1";
chr15	ENSEMBL	CDS	90878544	90878678	0	-	0	gene_id "ENSMUSG00000022629.19"; transcript_id "ENSMUST00000109288.9"; gene_type "protein_coding"; gene_name "Kif21a"; transcript_type "protein_coding"; transcript_name "Kif21a-204"; exon_number 5; exon_id "ENSMUSE00000128996.4"; level 3; protein_id "ENSMUSP00000104911.3"; transcript_support_level "1"; mgi_id "MGI:109188"; tag "basic"; tag "CCDS"; ccdsid "CCDS37179.1"; havana_gene "OTTMUSG00000070809.1";
chr15	HAVANA	exon	90878544	90878678	0	-	.	gene_id "ENSMUSG00000022629.19"; transcript_id "ENSMUST00000088614.13"; gene_type "protein_coding"; gene_name "Kif21a"; transcript_type "protein_coding"; transcript_name "Kif21a-202"; exon_number 5; exon_id "ENSMUSE00000128996.4"; level 2; protein_id "ENSMUSP00000085985.6"; transcript_support_level "5"; mgi_id "MGI:109188"; tag "basic"; tag "Ensembl_canonical"; tag "GENCODE_Primary"; tag "appris_principal_1"; tag "CCDS"; ccdsid "CCDS49708.1"; havana_gene "OTTMUSG00000070809.1"; havana_transcript "OTTMUST00000171182.1";
chr15	HAVANA	CDS	90878544	90878678	0	-	0	gene_id "ENSMUSG00000022629.19"; transcript_id "ENSMUST00000088614.13"; gene_type "protein_coding"; gene_name "Kif21a"; transcript_type "protein_coding"; transcript_name "Kif21a-202"; exon_number 5; exon_id "ENSMUSE00000128996.4"; level 2; protein_id "ENSMUSP00000085985.6"; transcript_support_level "5"; mgi_id "MGI:109188"; tag "basic"; tag "Ensembl_canonical"; tag "GENCODE_Primary"; tag "appris_principal_1"; tag "CCDS"; ccdsid "CCDS49708.1"; havana_gene "OTTMUSG00000070809.1"; havana_transcript "OTTMUST00000171182.1";
chr15	HAVANA	exon	90878544	90878678	0	-	.	gene_id "ENSMUSG00000022629.19"; transcript_id "ENSMUST00000109287.4"; gene_type "protein_coding"; gene_name "Kif21a"; transcript_type "protein_coding"; transcript_name "Kif21a-203"; exon_number 5; exon_id "ENSMUSE00000128996.4"; level 2; protein_id "ENSMUSP00000104910.3"; transcript_support_level "1"; mgi_id "MGI:109188"; tag "basic"; tag "CCDS"; ccdsid "CCDS49706.1"; havana_gene "OTTMUSG00000070809.1"; havana_transcript "OTTMUST00000171130.1";
chr15	HAVANA	CDS	90878544	90878678	0	-	0	gene_id "ENSMUSG00000022629.19"; transcript_id "ENSMUST00000109287.4"; gene_type "protein_coding"; gene_name "Kif21a"; transcript_type "protein_coding"; transcript_name "Kif21a-203"; exon_number 5; exon_id "ENSMUSE00000128996.4"; level 2; protein_id "ENSMUSP00000104910.3"; transcript_support_level "1"; mgi_id "MGI:109188"; tag "basic"; tag "CCDS"; ccdsid "CCDS49706.1"; havana_gene "OTTMUSG00000070809.1"; havana_transcript "OTTMUST00000171130.1";
chr15	HAVANA	exon	90878544	90878678	0	-	.	gene_id "ENSMUSG00000022629.19"; transcript_id "ENSMUST00000067205.16"; gene_type "protein_coding"; gene_name "Kif21a"; transcript_type "protein_coding"; transcript_name "Kif21a-201"; exon_number 5; exon_id "ENSMUSE00000128996.4"; level 2; protein_id "ENSMUSP00000066911.9"; transcript_support_level "1"; mgi_id "MGI:109188"; tag "basic"; tag "CCDS"; ccdsid "CCDS49707.1"; havana_gene "OTTMUSG00000070809.1"; havana_transcript "OTTMUST00000171131.1";
chr15	HAVANA	CDS	90878544	90878678	0	-	0	gene_id "ENSMUSG00000022629.19"; transcript_id "ENSMUST00000067205.16"; gene_type "protein_coding"; gene_name "Kif21a"; transcript_type "protein_coding"; transcript_name "Kif21a-201"; exon_number 5; exon_id "ENSMUSE00000128996.4"; level 2; protein_id "ENSMUSP00000066911.9"; transcript_support_level "1"; mgi_id "MGI:109188"; tag "basic"; tag "CCDS"; ccdsid "CCDS49707.1"; havana_gene "OTTMUSG00000070809.1"; havana_transcript "OTTMUST00000171131.1";
chr15	ENSEMBL_gcm37	exon	90878544	90878678	36.9051842382731	-	.	gene_id "ENSMUSG00000022629.19"; transcript_id "ENSMUSG00000022629.19_tx_34"; exon_id "chr15_90878544_90878678_-"; exonnum "5"; txlen "8066";
chr15	ENSEMBL_gcm37	exon	90878544	90878678	26.7727460474287	-	.	gene_id "ENSMUSG00000022629.19"; transcript_id "ENSMUSG00000022629.19_tx_36"; exon_id "chr15_90878544_90878678_-"; exonnum "5"; txlen "8087";
chr15	ENSEMBL_gcm37	exon	90878544	90878678	26.7653507906178	-	.	gene_id "ENSMUSG00000022629.19"; transcript_id "ENSMUSG00000022629.19_tx_37"; exon_id "chr15_90878544_90878678_-"; exonnum "5"; txlen "8195";
chr15	ENSEMBL_gcm37	exon	90878544	90878678	18.7203872033131	-	.	gene_id "ENSMUSG00000022629.19"; transcript_id "ENSMUSG00000022629.19_tx_40"; exon_id "chr15_90878544_90878678_-"; exonnum "5"; txlen "8216";
chr15	ENSEMBL_gcm37	exon	90878544	90878678	3.90570408232418	-	.	gene_id "ENSMUSG00000022629.19"; transcript_id "ENSMUSG00000022629.19_tx_41"; exon_id "chr15_90878544_90878678_-"; exonnum "5"; txlen "8309";
chr15	ENSEMBL	exon	90879687	90879836	0	-	.	gene_id "ENSMUSG00000022629.19"; transcript_id "ENSMUST00000109288.9"; gene_type "protein_coding"; gene_name "Kif21a"; transcript_type "protein_coding"; transcript_name "Kif21a-204"; exon_number 4; exon_id "ENSMUSE00000128994.4"; level 3; protein_id "ENSMUSP00000104911.3"; transcript_support_level "1"; mgi_id "MGI:109188"; tag "basic"; tag "CCDS"; ccdsid "CCDS37179.1"; havana_gene "OTTMUSG00000070809.1";
chr15	ENSEMBL	CDS	90879687	90879836	0	-	0	gene_id "ENSMUSG00000022629.19"; transcript_id "ENSMUST00000109288.9"; gene_type "protein_coding"; gene_name "Kif21a"; transcript_type "protein_coding"; transcript_name "Kif21a-204"; exon_number 4; exon_id "ENSMUSE00000128994.4"; level 3; protein_id "ENSMUSP00000104911.3"; transcript_support_level "1"; mgi_id "MGI:109188"; tag "basic"; tag "CCDS"; ccdsid "CCDS37179.1"; havana_gene "OTTMUSG00000070809.1";
chr15	HAVANA	exon	90879687	90879836	0	-	.	gene_id "ENSMUSG00000022629.19"; transcript_id "ENSMUST00000088614.13"; gene_type "protein_coding"; gene_name "Kif21a"; transcript_type "protein_coding"; transcript_name "Kif21a-202"; exon_number 4; exon_id "ENSMUSE00000128994.4"; level 2; protein_id "ENSMUSP00000085985.6"; transcript_support_level "5"; mgi_id "MGI:109188"; tag "basic"; tag "Ensembl_canonical"; tag "GENCODE_Primary"; tag "appris_principal_1"; tag "CCDS"; ccdsid "CCDS49708.1"; havana_gene "OTTMUSG00000070809.1"; havana_transcript "OTTMUST00000171182.1";
chr15	HAVANA	CDS	90879687	90879836	0	-	0	gene_id "ENSMUSG00000022629.19"; transcript_id "ENSMUST00000088614.13"; gene_type "protein_coding"; gene_name "Kif21a"; transcript_type "protein_coding"; transcript_name "Kif21a-202"; exon_number 4; exon_id "ENSMUSE00000128994.4"; level 2; protein_id "ENSMUSP00000085985.6"; transcript_support_level "5"; mgi_id "MGI:109188"; tag "basic"; tag "Ensembl_canonical"; tag "GENCODE_Primary"; tag "appris_principal_1"; tag "CCDS"; ccdsid "CCDS49708.1"; havana_gene "OTTMUSG00000070809.1"; havana_transcript "OTTMUST00000171182.1";
chr15	HAVANA	exon	90879687	90879836	0	-	.	gene_id "ENSMUSG00000022629.19"; transcript_id "ENSMUST00000109287.4"; gene_type "protein_coding"; gene_name "Kif21a"; transcript_type "protein_coding"; transcript_name "Kif21a-203"; exon_number 4; exon_id "ENSMUSE00000128994.4"; level 2; protein_id "ENSMUSP00000104910.3"; transcript_support_level "1"; mgi_id "MGI:109188"; tag "basic"; tag "CCDS"; ccdsid "CCDS49706.1"; havana_gene "OTTMUSG00000070809.1"; havana_transcript "OTTMUST00000171130.1";
chr15	HAVANA	CDS	90879687	90879836	0	-	0	gene_id "ENSMUSG00000022629.19"; transcript_id "ENSMUST00000109287.4"; gene_type "protein_coding"; gene_name "Kif21a"; transcript_type "protein_coding"; transcript_name "Kif21a-203"; exon_number 4; exon_id "ENSMUSE00000128994.4"; level 2; protein_id "ENSMUSP00000104910.3"; transcript_support_level "1"; mgi_id "MGI:109188"; tag "basic"; tag "CCDS"; ccdsid "CCDS49706.1"; havana_gene "OTTMUSG00000070809.1"; havana_transcript "OTTMUST00000171130.1";
chr15	HAVANA	exon	90879687	90879836	0	-	.	gene_id "ENSMUSG00000022629.19"; transcript_id "ENSMUST00000067205.16"; gene_type "protein_coding"; gene_name "Kif21a"; transcript_type "protein_coding"; transcript_name "Kif21a-201"; exon_number 4; exon_id "ENSMUSE00000128994.4"; level 2; protein_id "ENSMUSP00000066911.9"; transcript_support_level "1"; mgi_id "MGI:109188"; tag "basic"; tag "CCDS"; ccdsid "CCDS49707.1"; havana_gene "OTTMUSG00000070809.1"; havana_transcript "OTTMUST00000171131.1";
chr15	HAVANA	CDS	90879687	90879836	0	-	0	gene_id "ENSMUSG00000022629.19"; transcript_id "ENSMUST00000067205.16"; gene_type "protein_coding"; gene_name "Kif21a"; transcript_type "protein_coding"; transcript_name "Kif21a-201"; exon_number 4; exon_id "ENSMUSE00000128994.4"; level 2; protein_id "ENSMUSP00000066911.9"; transcript_support_level "1"; mgi_id "MGI:109188"; tag "basic"; tag "CCDS"; ccdsid "CCDS49707.1"; havana_gene "OTTMUSG00000070809.1"; havana_transcript "OTTMUST00000171131.1";
chr15	ENSEMBL_gcm37	exon	90879687	90879836	36.9051842382731	-	.	gene_id "ENSMUSG00000022629.19"; transcript_id "ENSMUSG00000022629.19_tx_34"; exon_id "chr15_90879687_90879836_-"; exonnum "4"; txlen "8066";
chr15	ENSEMBL_gcm37	exon	90879687	90879836	26.7727460474287	-	.	gene_id "ENSMUSG00000022629.19"; transcript_id "ENSMUSG00000022629.19_tx_36"; exon_id "chr15_90879687_90879836_-"; exonnum "4"; txlen "8087";
chr15	ENSEMBL_gcm37	exon	90879687	90879836	26.7653507906178	-	.	gene_id "ENSMUSG00000022629.19"; transcript_id "ENSMUSG00000022629.19_tx_37"; exon_id "chr15_90879687_90879836_-"; exonnum "4"; txlen "8195";
chr15	ENSEMBL_gcm37	exon	90879687	90879836	18.7203872033131	-	.	gene_id "ENSMUSG00000022629.19"; transcript_id "ENSMUSG00000022629.19_tx_40"; exon_id "chr15_90879687_90879836_-"; exonnum "4"; txlen "8216";
chr15	ENSEMBL_gcm37	exon	90879687	90879836	3.90570408232418	-	.	gene_id "ENSMUSG00000022629.19"; transcript_id "ENSMUSG00000022629.19_tx_41"; exon_id "chr15_90879687_90879836_-"; exonnum "4"; txlen "8309";
chr15	ENSEMBL	exon	90881746	90881928	0	-	.	gene_id "ENSMUSG00000022629.19"; transcript_id "ENSMUST00000109288.9"; gene_type "protein_coding"; gene_name "Kif21a"; transcript_type "protein_coding"; transcript_name "Kif21a-204"; exon_number 3; exon_id "ENSMUSE00000128997.4"; level 3; protein_id "ENSMUSP00000104911.3"; transcript_support_level "1"; mgi_id "MGI:109188"; tag "basic"; tag "CCDS"; ccdsid "CCDS37179.1"; havana_gene "OTTMUSG00000070809.1";
chr15	ENSEMBL	CDS	90881746	90881928	0	-	0	gene_id "ENSMUSG00000022629.19"; transcript_id "ENSMUST00000109288.9"; gene_type "protein_coding"; gene_name "Kif21a"; transcript_type "protein_coding"; transcript_name "Kif21a-204"; exon_number 3; exon_id "ENSMUSE00000128997.4"; level 3; protein_id "ENSMUSP00000104911.3"; transcript_support_level "1"; mgi_id "MGI:109188"; tag "basic"; tag "CCDS"; ccdsid "CCDS37179.1"; havana_gene "OTTMUSG00000070809.1";
chr15	HAVANA	exon	90881746	90881928	0	-	.	gene_id "ENSMUSG00000022629.19"; transcript_id "ENSMUST00000088614.13"; gene_type "protein_coding"; gene_name "Kif21a"; transcript_type "protein_coding"; transcript_name "Kif21a-202"; exon_number 3; exon_id "ENSMUSE00000128997.4"; level 2; protein_id "ENSMUSP00000085985.6"; transcript_support_level "5"; mgi_id "MGI:109188"; tag "basic"; tag "Ensembl_canonical"; tag "GENCODE_Primary"; tag "appris_principal_1"; tag "CCDS"; ccdsid "CCDS49708.1"; havana_gene "OTTMUSG00000070809.1"; havana_transcript "OTTMUST00000171182.1";
chr15	HAVANA	CDS	90881746	90881928	0	-	0	gene_id "ENSMUSG00000022629.19"; transcript_id "ENSMUST00000088614.13"; gene_type "protein_coding"; gene_name "Kif21a"; transcript_type "protein_coding"; transcript_name "Kif21a-202"; exon_number 3; exon_id "ENSMUSE00000128997.4"; level 2; protein_id "ENSMUSP00000085985.6"; transcript_support_level "5"; mgi_id "MGI:109188"; tag "basic"; tag "Ensembl_canonical"; tag "GENCODE_Primary"; tag "appris_principal_1"; tag "CCDS"; ccdsid "CCDS49708.1"; havana_gene "OTTMUSG00000070809.1"; havana_transcript "OTTMUST00000171182.1";
chr15	HAVANA	exon	90881746	90881928	0	-	.	gene_id "ENSMUSG00000022629.19"; transcript_id "ENSMUST00000109287.4"; gene_type "protein_coding"; gene_name "Kif21a"; transcript_type "protein_coding"; transcript_name "Kif21a-203"; exon_number 3; exon_id "ENSMUSE00000128997.4"; level 2; protein_id "ENSMUSP00000104910.3"; transcript_support_level "1"; mgi_id "MGI:109188"; tag "basic"; tag "CCDS"; ccdsid "CCDS49706.1"; havana_gene "OTTMUSG00000070809.1"; havana_transcript "OTTMUST00000171130.1";
chr15	HAVANA	CDS	90881746	90881928	0	-	0	gene_id "ENSMUSG00000022629.19"; transcript_id "ENSMUST00000109287.4"; gene_type "protein_coding"; gene_name "Kif21a"; transcript_type "protein_coding"; transcript_name "Kif21a-203"; exon_number 3; exon_id "ENSMUSE00000128997.4"; level 2; protein_id "ENSMUSP00000104910.3"; transcript_support_level "1"; mgi_id "MGI:109188"; tag "basic"; tag "CCDS"; ccdsid "CCDS49706.1"; havana_gene "OTTMUSG00000070809.1"; havana_transcript "OTTMUST00000171130.1";
chr15	HAVANA	exon	90881746	90881928	0	-	.	gene_id "ENSMUSG00000022629.19"; transcript_id "ENSMUST00000067205.16"; gene_type "protein_coding"; gene_name "Kif21a"; transcript_type "protein_coding"; transcript_name "Kif21a-201"; exon_number 3; exon_id "ENSMUSE00000128997.4"; level 2; protein_id "ENSMUSP00000066911.9"; transcript_support_level "1"; mgi_id "MGI:109188"; tag "basic"; tag "CCDS"; ccdsid "CCDS49707.1"; havana_gene "OTTMUSG00000070809.1"; havana_transcript "OTTMUST00000171131.1";
chr15	HAVANA	CDS	90881746	90881928	0	-	0	gene_id "ENSMUSG00000022629.19"; transcript_id "ENSMUST00000067205.16"; gene_type "protein_coding"; gene_name "Kif21a"; transcript_type "protein_coding"; transcript_name "Kif21a-201"; exon_number 3; exon_id "ENSMUSE00000128997.4"; level 2; protein_id "ENSMUSP00000066911.9"; transcript_support_level "1"; mgi_id "MGI:109188"; tag "basic"; tag "CCDS"; ccdsid "CCDS49707.1"; havana_gene "OTTMUSG00000070809.1"; havana_transcript "OTTMUST00000171131.1";
chr15	ENSEMBL_gcm37	exon	90881746	90881928	36.9051842382731	-	.	gene_id "ENSMUSG00000022629.19"; transcript_id "ENSMUSG00000022629.19_tx_34"; exon_id "chr15_90881746_90881928_-"; exonnum "3"; txlen "8066";
chr15	ENSEMBL_gcm37	exon	90881746	90881928	26.7727460474287	-	.	gene_id "ENSMUSG00000022629.19"; transcript_id "ENSMUSG00000022629.19_tx_36"; exon_id "chr15_90881746_90881928_-"; exonnum "3"; txlen "8087";
chr15	ENSEMBL_gcm37	exon	90881746	90881928	26.7653507906178	-	.	gene_id "ENSMUSG00000022629.19"; transcript_id "ENSMUSG00000022629.19_tx_37"; exon_id "chr15_90881746_90881928_-"; exonnum "3"; txlen "8195";
chr15	ENSEMBL_gcm37	exon	90881746	90881928	18.7203872033131	-	.	gene_id "ENSMUSG00000022629.19"; transcript_id "ENSMUSG00000022629.19_tx_40"; exon_id "chr15_90881746_90881928_-"; exonnum "3"; txlen "8216";
chr15	ENSEMBL_gcm37	exon	90881746	90881928	3.90570408232418	-	.	gene_id "ENSMUSG00000022629.19"; transcript_id "ENSMUSG00000022629.19_tx_41"; exon_id "chr15_90881746_90881928_-"; exonnum "3"; txlen "8309";
chr15	ENSEMBL	exon	90882036	90882258	0	-	.	gene_id "ENSMUSG00000022629.19"; transcript_id "ENSMUST00000109288.9"; gene_type "protein_coding"; gene_name "Kif21a"; transcript_type "protein_coding"; transcript_name "Kif21a-204"; exon_number 2; exon_id "ENSMUSE00000128998.7"; level 3; protein_id "ENSMUSP00000104911.3"; transcript_support_level "1"; mgi_id "MGI:109188"; tag "basic"; tag "CCDS"; ccdsid "CCDS37179.1"; havana_gene "OTTMUSG00000070809.1";
chr15	ENSEMBL	CDS	90882036	90882258	0	-	1	gene_id "ENSMUSG00000022629.19"; transcript_id "ENSMUST00000109288.9"; gene_type "protein_coding"; gene_name "Kif21a"; transcript_type "protein_coding"; transcript_name "Kif21a-204"; exon_number 2; exon_id "ENSMUSE00000128998.7"; level 3; protein_id "ENSMUSP00000104911.3"; transcript_support_level "1"; mgi_id "MGI:109188"; tag "basic"; tag "CCDS"; ccdsid "CCDS37179.1"; havana_gene "OTTMUSG00000070809.1";
chr15	HAVANA	exon	90882036	90882258	0	-	.	gene_id "ENSMUSG00000022629.19"; transcript_id "ENSMUST00000088614.13"; gene_type "protein_coding"; gene_name "Kif21a"; transcript_type "protein_coding"; transcript_name "Kif21a-202"; exon_number 2; exon_id "ENSMUSE00000128998.7"; level 2; protein_id "ENSMUSP00000085985.6"; transcript_support_level "5"; mgi_id "MGI:109188"; tag "basic"; tag "Ensembl_canonical"; tag "GENCODE_Primary"; tag "appris_principal_1"; tag "CCDS"; ccdsid "CCDS49708.1"; havana_gene "OTTMUSG00000070809.1"; havana_transcript "OTTMUST00000171182.1";
chr15	HAVANA	CDS	90882036	90882258	0	-	1	gene_id "ENSMUSG00000022629.19"; transcript_id "ENSMUST00000088614.13"; gene_type "protein_coding"; gene_name "Kif21a"; transcript_type "protein_coding"; transcript_name "Kif21a-202"; exon_number 2; exon_id "ENSMUSE00000128998.7"; level 2; protein_id "ENSMUSP00000085985.6"; transcript_support_level "5"; mgi_id "MGI:109188"; tag "basic"; tag "Ensembl_canonical"; tag "GENCODE_Primary"; tag "appris_principal_1"; tag "CCDS"; ccdsid "CCDS49708.1"; havana_gene "OTTMUSG00000070809.1"; havana_transcript "OTTMUST00000171182.1";
chr15	HAVANA	exon	90882036	90882258	0	-	.	gene_id "ENSMUSG00000022629.19"; transcript_id "ENSMUST00000109287.4"; gene_type "protein_coding"; gene_name "Kif21a"; transcript_type "protein_coding"; transcript_name "Kif21a-203"; exon_number 2; exon_id "ENSMUSE00000128998.7"; level 2; protein_id "ENSMUSP00000104910.3"; transcript_support_level "1"; mgi_id "MGI:109188"; tag "basic"; tag "CCDS"; ccdsid "CCDS49706.1"; havana_gene "OTTMUSG00000070809.1"; havana_transcript "OTTMUST00000171130.1";
chr15	HAVANA	CDS	90882036	90882258	0	-	1	gene_id "ENSMUSG00000022629.19"; transcript_id "ENSMUST00000109287.4"; gene_type "protein_coding"; gene_name "Kif21a"; transcript_type "protein_coding"; transcript_name "Kif21a-203"; exon_number 2; exon_id "ENSMUSE00000128998.7"; level 2; protein_id "ENSMUSP00000104910.3"; transcript_support_level "1"; mgi_id "MGI:109188"; tag "basic"; tag "CCDS"; ccdsid "CCDS49706.1"; havana_gene "OTTMUSG00000070809.1"; havana_transcript "OTTMUST00000171130.1";
chr15	HAVANA	exon	90882036	90882258	0	-	.	gene_id "ENSMUSG00000022629.19"; transcript_id "ENSMUST00000067205.16"; gene_type "protein_coding"; gene_name "Kif21a"; transcript_type "protein_coding"; transcript_name "Kif21a-201"; exon_number 2; exon_id "ENSMUSE00000128998.7"; level 2; protein_id "ENSMUSP00000066911.9"; transcript_support_level "1"; mgi_id "MGI:109188"; tag "basic"; tag "CCDS"; ccdsid "CCDS49707.1"; havana_gene "OTTMUSG00000070809.1"; havana_transcript "OTTMUST00000171131.1";
chr15	HAVANA	CDS	90882036	90882258	0	-	1	gene_id "ENSMUSG00000022629.19"; transcript_id "ENSMUST00000067205.16"; gene_type "protein_coding"; gene_name "Kif21a"; transcript_type "protein_coding"; transcript_name "Kif21a-201"; exon_number 2; exon_id "ENSMUSE00000128998.7"; level 2; protein_id "ENSMUSP00000066911.9"; transcript_support_level "1"; mgi_id "MGI:109188"; tag "basic"; tag "CCDS"; ccdsid "CCDS49707.1"; havana_gene "OTTMUSG00000070809.1"; havana_transcript "OTTMUST00000171131.1";
chr15	ENSEMBL_gcm37	exon	90882036	90882258	36.9051842382731	-	.	gene_id "ENSMUSG00000022629.19"; transcript_id "ENSMUSG00000022629.19_tx_34"; exon_id "chr15_90882036_90882258_-"; exonnum "2"; txlen "8066";
chr15	ENSEMBL_gcm37	exon	90882036	90882258	26.7727460474287	-	.	gene_id "ENSMUSG00000022629.19"; transcript_id "ENSMUSG00000022629.19_tx_36"; exon_id "chr15_90882036_90882258_-"; exonnum "2"; txlen "8087";
chr15	ENSEMBL_gcm37	exon	90882036	90882258	26.7653507906178	-	.	gene_id "ENSMUSG00000022629.19"; transcript_id "ENSMUSG00000022629.19_tx_37"; exon_id "chr15_90882036_90882258_-"; exonnum "2"; txlen "8195";
chr15	ENSEMBL_gcm37	exon	90882036	90882258	18.7203872033131	-	.	gene_id "ENSMUSG00000022629.19"; transcript_id "ENSMUSG00000022629.19_tx_40"; exon_id "chr15_90882036_90882258_-"; exonnum "2"; txlen "8216";
chr15	ENSEMBL_gcm37	exon	90882036	90882258	3.90570408232418	-	.	gene_id "ENSMUSG00000022629.19"; transcript_id "ENSMUSG00000022629.19_tx_41"; exon_id "chr15_90882036_90882258_-"; exonnum "2"; txlen "8309";
chr15	ENSEMBL	CDS	90933862	90933905	0	-	0	gene_id "ENSMUSG00000022629.19"; transcript_id "ENSMUST00000109288.9"; gene_type "protein_coding"; gene_name "Kif21a"; transcript_type "protein_coding"; transcript_name "Kif21a-204"; exon_number 1; exon_id "ENSMUSE00000902093.2"; level 3; protein_id "ENSMUSP00000104911.3"; transcript_support_level "1"; mgi_id "MGI:109188"; tag "basic"; tag "CCDS"; ccdsid "CCDS37179.1"; havana_gene "OTTMUSG00000070809.1";
chr15	HAVANA	CDS	90933862	90933905	0	-	0	gene_id "ENSMUSG00000022629.19"; transcript_id "ENSMUST00000088614.13"; gene_type "protein_coding"; gene_name "Kif21a"; transcript_type "protein_coding"; transcript_name "Kif21a-202"; exon_number 1; exon_id "ENSMUSE00001441560.2"; level 2; protein_id "ENSMUSP00000085985.6"; transcript_support_level "5"; mgi_id "MGI:109188"; tag "basic"; tag "Ensembl_canonical"; tag "GENCODE_Primary"; tag "appris_principal_1"; tag "CCDS"; ccdsid "CCDS49708.1"; havana_gene "OTTMUSG00000070809.1"; havana_transcript "OTTMUST00000171182.1";
chr15	HAVANA	CDS	90933862	90933905	0	-	0	gene_id "ENSMUSG00000022629.19"; transcript_id "ENSMUST00000109287.4"; gene_type "protein_coding"; gene_name "Kif21a"; transcript_type "protein_coding"; transcript_name "Kif21a-203"; exon_number 1; exon_id "ENSMUSE00001442304.2"; level 2; protein_id "ENSMUSP00000104910.3"; transcript_support_level "1"; mgi_id "MGI:109188"; tag "basic"; tag "CCDS"; ccdsid "CCDS49706.1"; havana_gene "OTTMUSG00000070809.1"; havana_transcript "OTTMUST00000171130.1";
chr15	HAVANA	CDS	90933862	90933905	0	-	0	gene_id "ENSMUSG00000022629.19"; transcript_id "ENSMUST00000067205.16"; gene_type "protein_coding"; gene_name "Kif21a"; transcript_type "protein_coding"; transcript_name "Kif21a-201"; exon_number 1; exon_id "ENSMUSE00001438120.2"; level 2; protein_id "ENSMUSP00000066911.9"; transcript_support_level "1"; mgi_id "MGI:109188"; tag "basic"; tag "CCDS"; ccdsid "CCDS49707.1"; havana_gene "OTTMUSG00000070809.1"; havana_transcript "OTTMUST00000171131.1";
chr15	HAVANA	exon	90933862	90934021	0	-	.	gene_id "ENSMUSG00000022629.19"; transcript_id "ENSMUST00000109287.4"; gene_type "protein_coding"; gene_name "Kif21a"; transcript_type "protein_coding"; transcript_name "Kif21a-203"; exon_number 1; exon_id "ENSMUSE00001442304.2"; level 2; protein_id "ENSMUSP00000104910.3"; transcript_support_level "1"; mgi_id "MGI:109188"; tag "basic"; tag "CCDS"; ccdsid "CCDS49706.1"; havana_gene "OTTMUSG00000070809.1"; havana_transcript "OTTMUST00000171130.1";
chr15	HAVANA	exon	90933862	90934041	0	-	.	gene_id "ENSMUSG00000022629.19"; transcript_id "ENSMUST00000067205.16"; gene_type "protein_coding"; gene_name "Kif21a"; transcript_type "protein_coding"; transcript_name "Kif21a-201"; exon_number 1; exon_id "ENSMUSE00001438120.2"; level 2; protein_id "ENSMUSP00000066911.9"; transcript_support_level "1"; mgi_id "MGI:109188"; tag "basic"; tag "CCDS"; ccdsid "CCDS49707.1"; havana_gene "OTTMUSG00000070809.1"; havana_transcript "OTTMUST00000171131.1";
chr15	ENSEMBL_gcm37	exon	90933862	90934041	36.9051842382731	-	.	gene_id "ENSMUSG00000022629.19"; transcript_id "ENSMUSG00000022629.19_tx_34"; exon_id "chr15_90933862_90934041_-"; exonnum "1"; txlen "8066";
chr15	ENSEMBL_gcm37	exon	90933862	90934041	26.7727460474287	-	.	gene_id "ENSMUSG00000022629.19"; transcript_id "ENSMUSG00000022629.19_tx_36"; exon_id "chr15_90933862_90934041_-"; exonnum "1"; txlen "8087";
chr15	ENSEMBL_gcm37	exon	90933862	90934041	26.7653507906178	-	.	gene_id "ENSMUSG00000022629.19"; transcript_id "ENSMUSG00000022629.19_tx_37"; exon_id "chr15_90933862_90934041_-"; exonnum "1"; txlen "8195";
chr15	ENSEMBL_gcm37	exon	90933862	90934041	18.7203872033131	-	.	gene_id "ENSMUSG00000022629.19"; transcript_id "ENSMUSG00000022629.19_tx_40"; exon_id "chr15_90933862_90934041_-"; exonnum "1"; txlen "8216";
chr15	ENSEMBL_gcm37	exon	90933862	90934041	3.90570408232418	-	.	gene_id "ENSMUSG00000022629.19"; transcript_id "ENSMUSG00000022629.19_tx_41"; exon_id "chr15_90933862_90934041_-"; exonnum "1"; txlen "8309";
chr15	HAVANA	exon	90933862	90934048	0	-	.	gene_id "ENSMUSG00000022629.19"; transcript_id "ENSMUST00000088614.13"; gene_type "protein_coding"; gene_name "Kif21a"; transcript_type "protein_coding"; transcript_name "Kif21a-202"; exon_number 1; exon_id "ENSMUSE00001441560.2"; level 2; protein_id "ENSMUSP00000085985.6"; transcript_support_level "5"; mgi_id "MGI:109188"; tag "basic"; tag "Ensembl_canonical"; tag "GENCODE_Primary"; tag "appris_principal_1"; tag "CCDS"; ccdsid "CCDS49708.1"; havana_gene "OTTMUSG00000070809.1"; havana_transcript "OTTMUST00000171182.1";
chr15	ENSEMBL	exon	90933862	90934151	0	-	.	gene_id "ENSMUSG00000022629.19"; transcript_id "ENSMUST00000109288.9"; gene_type "protein_coding"; gene_name "Kif21a"; transcript_type "protein_coding"; transcript_name "Kif21a-204"; exon_number 1; exon_id "ENSMUSE00000902093.2"; level 3; protein_id "ENSMUSP00000104911.3"; transcript_support_level "1"; mgi_id "MGI:109188"; tag "basic"; tag "CCDS"; ccdsid "CCDS37179.1"; havana_gene "OTTMUSG00000070809.1";
chr15	ENSEMBL	start_codon	90933903	90933905	0	-	0	gene_id "ENSMUSG00000022629.19"; transcript_id "ENSMUST00000109288.9"; gene_type "protein_coding"; gene_name "Kif21a"; transcript_type "protein_coding"; transcript_name "Kif21a-204"; exon_number 1; exon_id "ENSMUSE00000902093.2"; level 3; protein_id "ENSMUSP00000104911.3"; transcript_support_level "1"; mgi_id "MGI:109188"; tag "basic"; tag "CCDS"; ccdsid "CCDS37179.1"; havana_gene "OTTMUSG00000070809.1";
chr15	HAVANA	start_codon	90933903	90933905	0	-	0	gene_id "ENSMUSG00000022629.19"; transcript_id "ENSMUST00000088614.13"; gene_type "protein_coding"; gene_name "Kif21a"; transcript_type "protein_coding"; transcript_name "Kif21a-202"; exon_number 1; exon_id "ENSMUSE00001441560.2"; level 2; protein_id "ENSMUSP00000085985.6"; transcript_support_level "5"; mgi_id "MGI:109188"; tag "basic"; tag "Ensembl_canonical"; tag "GENCODE_Primary"; tag "appris_principal_1"; tag "CCDS"; ccdsid "CCDS49708.1"; havana_gene "OTTMUSG00000070809.1"; havana_transcript "OTTMUST00000171182.1";
chr15	HAVANA	start_codon	90933903	90933905	0	-	0	gene_id "ENSMUSG00000022629.19"; transcript_id "ENSMUST00000109287.4"; gene_type "protein_coding"; gene_name "Kif21a"; transcript_type "protein_coding"; transcript_name "Kif21a-203"; exon_number 1; exon_id "ENSMUSE00001442304.2"; level 2; protein_id "ENSMUSP00000104910.3"; transcript_support_level "1"; mgi_id "MGI:109188"; tag "basic"; tag "CCDS"; ccdsid "CCDS49706.1"; havana_gene "OTTMUSG00000070809.1"; havana_transcript "OTTMUST00000171130.1";
chr15	HAVANA	start_codon	90933903	90933905	0	-	0	gene_id "ENSMUSG00000022629.19"; transcript_id "ENSMUST00000067205.16"; gene_type "protein_coding"; gene_name "Kif21a"; transcript_type "protein_coding"; transcript_name "Kif21a-201"; exon_number 1; exon_id "ENSMUSE00001438120.2"; level 2; protein_id "ENSMUSP00000066911.9"; transcript_support_level "1"; mgi_id "MGI:109188"; tag "basic"; tag "CCDS"; ccdsid "CCDS49707.1"; havana_gene "OTTMUSG00000070809.1"; havana_transcript "OTTMUST00000171131.1";
chr15	HAVANA	UTR	90933906	90934021	0	-	.	gene_id "ENSMUSG00000022629.19"; transcript_id "ENSMUST00000109287.4"; gene_type "protein_coding"; gene_name "Kif21a"; transcript_type "protein_coding"; transcript_name "Kif21a-203"; exon_number 1; exon_id "ENSMUSE00001442304.2"; level 2; protein_id "ENSMUSP00000104910.3"; transcript_support_level "1"; mgi_id "MGI:109188"; tag "basic"; tag "CCDS"; ccdsid "CCDS49706.1"; havana_gene "OTTMUSG00000070809.1"; havana_transcript "OTTMUST00000171130.1";
chr15	HAVANA	UTR	90933906	90934041	0	-	.	gene_id "ENSMUSG00000022629.19"; transcript_id "ENSMUST00000067205.16"; gene_type "protein_coding"; gene_name "Kif21a"; transcript_type "protein_coding"; transcript_name "Kif21a-201"; exon_number 1; exon_id "ENSMUSE00001438120.2"; level 2; protein_id "ENSMUSP00000066911.9"; transcript_support_level "1"; mgi_id "MGI:109188"; tag "basic"; tag "CCDS"; ccdsid "CCDS49707.1"; havana_gene "OTTMUSG00000070809.1"; havana_transcript "OTTMUST00000171131.1";
chr15	HAVANA	UTR	90933906	90934048	0	-	.	gene_id "ENSMUSG00000022629.19"; transcript_id "ENSMUST00000088614.13"; gene_type "protein_coding"; gene_name "Kif21a"; transcript_type "protein_coding"; transcript_name "Kif21a-202"; exon_number 1; exon_id "ENSMUSE00001441560.2"; level 2; protein_id "ENSMUSP00000085985.6"; transcript_support_level "5"; mgi_id "MGI:109188"; tag "basic"; tag "Ensembl_canonical"; tag "GENCODE_Primary"; tag "appris_principal_1"; tag "CCDS"; ccdsid "CCDS49708.1"; havana_gene "OTTMUSG00000070809.1"; havana_transcript "OTTMUST00000171182.1";
chr15	ENSEMBL	UTR	90933906	90934151	0	-	.	gene_id "ENSMUSG00000022629.19"; transcript_id "ENSMUST00000109288.9"; gene_type "protein_coding"; gene_name "Kif21a"; transcript_type "protein_coding"; transcript_name "Kif21a-204"; exon_number 1; exon_id "ENSMUSE00000902093.2"; level 3; protein_id "ENSMUSP00000104911.3"; transcript_support_level "1"; mgi_id "MGI:109188"; tag "basic"; tag "CCDS"; ccdsid "CCDS37179.1"; havana_gene "OTTMUSG00000070809.1";
chr15	HAVANA	exon	90934924	90935107	0	-	.	gene_id "ENSMUSG00000129458.1"; transcript_id "ENSMUST00000293951.1"; gene_type "lncRNA"; gene_name "ENSMUSG00000129458"; transcript_type "lncRNA"; transcript_name "ENSMUST00000293951"; exon_number 2; exon_id "ENSMUSE00001581761.1"; level 2; tag "basic"; tag "Ensembl_canonical"; tag "GENCODE_Primary"; tag "TAGENE";
chr15	HAVANA	gene	90934924	90935261	0	-	.	gene_id "ENSMUSG00000129458.1"; gene_type "lncRNA"; gene_name "ENSMUSG00000129458"; level 2;
chr15	HAVANA	transcript	90934924	90935261	0	-	.	gene_id "ENSMUSG00000129458.1"; transcript_id "ENSMUST00000293951.1"; gene_type "lncRNA"; gene_name "ENSMUSG00000129458"; transcript_type "lncRNA"; transcript_name "ENSMUST00000293951"; level 2; tag "basic"; tag "Ensembl_canonical"; tag "GENCODE_Primary"; tag "TAGENE";
chr15	HAVANA	exon	90935201	90935261	0	-	.	gene_id "ENSMUSG00000129458.1"; transcript_id "ENSMUST00000293951.1"; gene_type "lncRNA"; gene_name "ENSMUSG00000129458"; transcript_type "lncRNA"; transcript_name "ENSMUST00000293951"; exon_number 1; exon_id "ENSMUSE00001581760.1"; level 2; tag "basic"; tag "Ensembl_canonical"; tag "GENCODE_Primary"; tag "TAGENE";
chr15	HAVANA	gene	91012931	91014100	0	-	.	gene_id "ENSMUSG00000116424.2"; gene_type "processed_pseudogene"; gene_name "Gm7167"; level 2; mgi_id "MGI:3647878"; havana_gene "OTTMUSG00000070830.1";
chr15	HAVANA	transcript	91012931	91014100	0	-	.	gene_id "ENSMUSG00000116424.2"; transcript_id "ENSMUST00000230136.2"; gene_type "processed_pseudogene"; gene_name "Gm7167"; transcript_type "processed_pseudogene"; transcript_name "Gm7167-201"; level 2; mgi_id "MGI:3647878"; ont "PGO:0000004"; tag "basic"; tag "Ensembl_canonical"; tag "GENCODE_Primary"; havana_gene "OTTMUSG00000070830.1"; havana_transcript "OTTMUST00000171187.1";
chr15	HAVANA	exon	91012931	91014100	0	-	.	gene_id "ENSMUSG00000116424.2"; transcript_id "ENSMUST00000230136.2"; gene_type "processed_pseudogene"; gene_name "Gm7167"; transcript_type "processed_pseudogene"; transcript_name "Gm7167-201"; exon_number 1; exon_id "ENSMUSE00001437773.2"; level 2; mgi_id "MGI:3647878"; ont "PGO:0000004"; tag "basic"; tag "Ensembl_canonical"; tag "GENCODE_Primary"; havana_gene "OTTMUSG00000070830.1"; havana_transcript "OTTMUST00000171187.1";
chr15	HAVANA	UTR	91030074	91033191	0	-	.	gene_id "ENSMUSG00000055782.10"; transcript_id "ENSMUST00000069511.8"; gene_type "protein_coding"; gene_name "Abcd2"; transcript_type "protein_coding"; transcript_name "Abcd2-201"; exon_number 10; exon_id "ENSMUSE00000473499.7"; level 2; protein_id "ENSMUSP00000068940.7"; transcript_support_level "1"; mgi_id "MGI:1349467"; tag "basic"; tag "Ensembl_canonical"; tag "GENCODE_Primary"; tag "appris_principal_1"; tag "CCDS"; ccdsid "CCDS27760.1"; havana_gene "OTTMUSG00000070831.1"; havana_transcript "OTTMUST00000171188.1";
chr15	HAVANA	exon	91030074	91033408	0	-	.	gene_id "ENSMUSG00000055782.10"; transcript_id "ENSMUST00000069511.8"; gene_type "protein_coding"; gene_name "Abcd2"; transcript_type "protein_coding"; transcript_name "Abcd2-201"; exon_number 10; exon_id "ENSMUSE00000473499.7"; level 2; protein_id "ENSMUSP00000068940.7"; transcript_support_level "1"; mgi_id "MGI:1349467"; tag "basic"; tag "Ensembl_canonical"; tag "GENCODE_Primary"; tag "appris_principal_1"; tag "CCDS"; ccdsid "CCDS27760.1"; havana_gene "OTTMUSG00000070831.1"; havana_transcript "OTTMUST00000171188.1";
chr15	HAVANA	gene	91030074	91076002	0	-	.	gene_id "ENSMUSG00000055782.10"; gene_type "protein_coding"; gene_name "Abcd2"; level 2; mgi_id "MGI:1349467"; havana_gene "OTTMUSG00000070831.1";
chr15	HAVANA	transcript	91030074	91076002	0	-	.	gene_id "ENSMUSG00000055782.10"; transcript_id "ENSMUST00000069511.8"; gene_type "protein_coding"; gene_name "Abcd2"; transcript_type "protein_coding"; transcript_name "Abcd2-201"; level 2; protein_id "ENSMUSP00000068940.7"; transcript_support_level "1"; mgi_id "MGI:1349467"; tag "basic"; tag "Ensembl_canonical"; tag "GENCODE_Primary"; tag "appris_principal_1"; tag "CCDS"; ccdsid "CCDS27760.1"; havana_gene "OTTMUSG00000070831.1"; havana_transcript "OTTMUST00000171188.1";
chr15	HAVANA	stop_codon	91033189	91033191	0	-	0	gene_id "ENSMUSG00000055782.10"; transcript_id "ENSMUST00000069511.8"; gene_type "protein_coding"; gene_name "Abcd2"; transcript_type "protein_coding"; transcript_name "Abcd2-201"; exon_number 10; exon_id "ENSMUSE00000473499.7"; level 2; protein_id "ENSMUSP00000068940.7"; transcript_support_level "1"; mgi_id "MGI:1349467"; tag "basic"; tag "Ensembl_canonical"; tag "GENCODE_Primary"; tag "appris_principal_1"; tag "CCDS"; ccdsid "CCDS27760.1"; havana_gene "OTTMUSG00000070831.1"; havana_transcript "OTTMUST00000171188.1";
chr15	HAVANA	CDS	91033192	91033408	0	-	1	gene_id "ENSMUSG00000055782.10"; transcript_id "ENSMUST00000069511.8"; gene_type "protein_coding"; gene_name "Abcd2"; transcript_type "protein_coding"; transcript_name "Abcd2-201"; exon_number 10; exon_id "ENSMUSE00000473499.7"; level 2; protein_id "ENSMUSP00000068940.7"; transcript_support_level "1"; mgi_id "MGI:1349467"; tag "basic"; tag "Ensembl_canonical"; tag "GENCODE_Primary"; tag "appris_principal_1"; tag "CCDS"; ccdsid "CCDS27760.1"; havana_gene "OTTMUSG00000070831.1"; havana_transcript "OTTMUST00000171188.1";
chr15	HAVANA	exon	91035858	91035983	0	-	.	gene_id "ENSMUSG00000055782.10"; transcript_id "ENSMUST00000069511.8"; gene_type "protein_coding"; gene_name "Abcd2"; transcript_type "protein_coding"; transcript_name "Abcd2-201"; exon_number 9; exon_id "ENSMUSE00000477202.3"; level 2; protein_id "ENSMUSP00000068940.7"; transcript_support_level "1"; mgi_id "MGI:1349467"; tag "basic"; tag "Ensembl_canonical"; tag "GENCODE_Primary"; tag "appris_principal_1"; tag "CCDS"; ccdsid "CCDS27760.1"; havana_gene "OTTMUSG00000070831.1"; havana_transcript "OTTMUST00000171188.1";
chr15	HAVANA	CDS	91035858	91035983	0	-	1	gene_id "ENSMUSG00000055782.10"; transcript_id "ENSMUST00000069511.8"; gene_type "protein_coding"; gene_name "Abcd2"; transcript_type "protein_coding"; transcript_name "Abcd2-201"; exon_number 9; exon_id "ENSMUSE00000477202.3"; level 2; protein_id "ENSMUSP00000068940.7"; transcript_support_level "1"; mgi_id "MGI:1349467"; tag "basic"; tag "Ensembl_canonical"; tag "GENCODE_Primary"; tag "appris_principal_1"; tag "CCDS"; ccdsid "CCDS27760.1"; havana_gene "OTTMUSG00000070831.1"; havana_transcript "OTTMUST00000171188.1";
chr15	HAVANA	exon	91043307	91043391	0	-	.	gene_id "ENSMUSG00000055782.10"; transcript_id "ENSMUST00000069511.8"; gene_type "protein_coding"; gene_name "Abcd2"; transcript_type "protein_coding"; transcript_name "Abcd2-201"; exon_number 8; exon_id "ENSMUSE00000481899.3"; level 2; protein_id "ENSMUSP00000068940.7"; transcript_support_level "1"; mgi_id "MGI:1349467"; tag "basic"; tag "Ensembl_canonical"; tag "GENCODE_Primary"; tag "appris_principal_1"; tag "CCDS"; ccdsid "CCDS27760.1"; havana_gene "OTTMUSG00000070831.1"; havana_transcript "OTTMUST00000171188.1";
chr15	HAVANA	CDS	91043307	91043391	0	-	2	gene_id "ENSMUSG00000055782.10"; transcript_id "ENSMUST00000069511.8"; gene_type "protein_coding"; gene_name "Abcd2"; transcript_type "protein_coding"; transcript_name "Abcd2-201"; exon_number 8; exon_id "ENSMUSE00000481899.3"; level 2; protein_id "ENSMUSP00000068940.7"; transcript_support_level "1"; mgi_id "MGI:1349467"; tag "basic"; tag "Ensembl_canonical"; tag "GENCODE_Primary"; tag "appris_principal_1"; tag "CCDS"; ccdsid "CCDS27760.1"; havana_gene "OTTMUSG00000070831.1"; havana_transcript "OTTMUST00000171188.1";
chr15	HAVANA	exon	91043314	91043391	0	-	.	gene_id "ENSMUSG00000055782.10"; transcript_id "ENSMUST00000229909.2"; gene_type "protein_coding"; gene_name "Abcd2"; transcript_type "protein_coding_CDS_not_defined"; transcript_name "Abcd2-202"; exon_number 3; exon_id "ENSMUSE00001439521.2"; level 2; mgi_id "MGI:1349467"; havana_gene "OTTMUSG00000070831.1"; havana_transcript "OTTMUST00000171189.1";
chr15	HAVANA	transcript	91043314	91056388	0	-	.	gene_id "ENSMUSG00000055782.10"; transcript_id "ENSMUST00000229909.2"; gene_type "protein_coding"; gene_name "Abcd2"; transcript_type "protein_coding_CDS_not_defined"; transcript_name "Abcd2-202"; level 2; mgi_id "MGI:1349467"; havana_gene "OTTMUSG00000070831.1"; havana_transcript "OTTMUST00000171189.1";
chr15	HAVANA	exon	91047257	91047402	0	-	.	gene_id "ENSMUSG00000055782.10"; transcript_id "ENSMUST00000069511.8"; gene_type "protein_coding"; gene_name "Abcd2"; transcript_type "protein_coding"; transcript_name "Abcd2-201"; exon_number 7; exon_id "ENSMUSE00000478984.3"; level 2; protein_id "ENSMUSP00000068940.7"; transcript_support_level "1"; mgi_id "MGI:1349467"; tag "basic"; tag "Ensembl_canonical"; tag "GENCODE_Primary"; tag "appris_principal_1"; tag "CCDS"; ccdsid "CCDS27760.1"; havana_gene "OTTMUSG00000070831.1"; havana_transcript "OTTMUST00000171188.1";
chr15	HAVANA	CDS	91047257	91047402	0	-	1	gene_id "ENSMUSG00000055782.10"; transcript_id "ENSMUST00000069511.8"; gene_type "protein_coding"; gene_name "Abcd2"; transcript_type "protein_coding"; transcript_name "Abcd2-201"; exon_number 7; exon_id "ENSMUSE00000478984.3"; level 2; protein_id "ENSMUSP00000068940.7"; transcript_support_level "1"; mgi_id "MGI:1349467"; tag "basic"; tag "Ensembl_canonical"; tag "GENCODE_Primary"; tag "appris_principal_1"; tag "CCDS"; ccdsid "CCDS27760.1"; havana_gene "OTTMUSG00000070831.1"; havana_transcript "OTTMUST00000171188.1";
chr15	HAVANA	exon	91047257	91047402	0	-	.	gene_id "ENSMUSG00000055782.10"; transcript_id "ENSMUST00000229909.2"; gene_type "protein_coding"; gene_name "Abcd2"; transcript_type "protein_coding_CDS_not_defined"; transcript_name "Abcd2-202"; exon_number 2; exon_id "ENSMUSE00001437193.2"; level 2; mgi_id "MGI:1349467"; havana_gene "OTTMUSG00000070831.1"; havana_transcript "OTTMUST00000171189.1";
chr15	HAVANA	exon	91056293	91056388	0	-	.	gene_id "ENSMUSG00000055782.10"; transcript_id "ENSMUST00000229909.2"; gene_type "protein_coding"; gene_name "Abcd2"; transcript_type "protein_coding_CDS_not_defined"; transcript_name "Abcd2-202"; exon_number 1; exon_id "ENSMUSE00001442984.2"; level 2; mgi_id "MGI:1349467"; havana_gene "OTTMUSG00000070831.1"; havana_transcript "OTTMUST00000171189.1";
chr15	HAVANA	exon	91058794	91058939	0	-	.	gene_id "ENSMUSG00000055782.10"; transcript_id "ENSMUST00000069511.8"; gene_type "protein_coding"; gene_name "Abcd2"; transcript_type "protein_coding"; transcript_name "Abcd2-201"; exon_number 6; exon_id "ENSMUSE00000976289.2"; level 2; protein_id "ENSMUSP00000068940.7"; transcript_support_level "1"; mgi_id "MGI:1349467"; tag "basic"; tag "Ensembl_canonical"; tag "GENCODE_Primary"; tag "appris_principal_1"; tag "CCDS"; ccdsid "CCDS27760.1"; havana_gene "OTTMUSG00000070831.1"; havana_transcript "OTTMUST00000171188.1";
chr15	HAVANA	CDS	91058794	91058939	0	-	0	gene_id "ENSMUSG00000055782.10"; transcript_id "ENSMUST00000069511.8"; gene_type "protein_coding"; gene_name "Abcd2"; transcript_type "protein_coding"; transcript_name "Abcd2-201"; exon_number 6; exon_id "ENSMUSE00000976289.2"; level 2; protein_id "ENSMUSP00000068940.7"; transcript_support_level "1"; mgi_id "MGI:1349467"; tag "basic"; tag "Ensembl_canonical"; tag "GENCODE_Primary"; tag "appris_principal_1"; tag "CCDS"; ccdsid "CCDS27760.1"; havana_gene "OTTMUSG00000070831.1"; havana_transcript "OTTMUST00000171188.1";
chr15	HAVANA	exon	91062434	91062528	0	-	.	gene_id "ENSMUSG00000055782.10"; transcript_id "ENSMUST00000069511.8"; gene_type "protein_coding"; gene_name "Abcd2"; transcript_type "protein_coding"; transcript_name "Abcd2-201"; exon_number 5; exon_id "ENSMUSE00000480686.3"; level 2; protein_id "ENSMUSP00000068940.7"; transcript_support_level "1"; mgi_id "MGI:1349467"; tag "basic"; tag "Ensembl_canonical"; tag "GENCODE_Primary"; tag "appris_principal_1"; tag "CCDS"; ccdsid "CCDS27760.1"; havana_gene "OTTMUSG00000070831.1"; havana_transcript "OTTMUST00000171188.1";
chr15	HAVANA	CDS	91062434	91062528	0	-	2	gene_id "ENSMUSG00000055782.10"; transcript_id "ENSMUST00000069511.8"; gene_type "protein_coding"; gene_name "Abcd2"; transcript_type "protein_coding"; transcript_name "Abcd2-201"; exon_number 5; exon_id "ENSMUSE00000480686.3"; level 2; protein_id "ENSMUSP00000068940.7"; transcript_support_level "1"; mgi_id "MGI:1349467"; tag "basic"; tag "Ensembl_canonical"; tag "GENCODE_Primary"; tag "appris_principal_1"; tag "CCDS"; ccdsid "CCDS27760.1"; havana_gene "OTTMUSG00000070831.1"; havana_transcript "OTTMUST00000171188.1";
chr15	HAVANA	exon	91063279	91063444	0	-	.	gene_id "ENSMUSG00000055782.10"; transcript_id "ENSMUST00000069511.8"; gene_type "protein_coding"; gene_name "Abcd2"; transcript_type "protein_coding"; transcript_name "Abcd2-201"; exon_number 4; exon_id "ENSMUSE00000469895.3"; level 2; protein_id "ENSMUSP00000068940.7"; transcript_support_level "1"; mgi_id "MGI:1349467"; tag "basic"; tag "Ensembl_canonical"; tag "GENCODE_Primary"; tag "appris_principal_1"; tag "CCDS"; ccdsid "CCDS27760.1"; havana_gene "OTTMUSG00000070831.1"; havana_transcript "OTTMUST00000171188.1";
chr15	HAVANA	CDS	91063279	91063444	0	-	0	gene_id "ENSMUSG00000055782.10"; transcript_id "ENSMUST00000069511.8"; gene_type "protein_coding"; gene_name "Abcd2"; transcript_type "protein_coding"; transcript_name "Abcd2-201"; exon_number 4; exon_id "ENSMUSE00000469895.3"; level 2; protein_id "ENSMUSP00000068940.7"; transcript_support_level "1"; mgi_id "MGI:1349467"; tag "basic"; tag "Ensembl_canonical"; tag "GENCODE_Primary"; tag "appris_principal_1"; tag "CCDS"; ccdsid "CCDS27760.1"; havana_gene "OTTMUSG00000070831.1"; havana_transcript "OTTMUST00000171188.1";
chr15	HAVANA	exon	91066884	91067005	0	-	.	gene_id "ENSMUSG00000055782.10"; transcript_id "ENSMUST00000069511.8"; gene_type "protein_coding"; gene_name "Abcd2"; transcript_type "protein_coding"; transcript_name "Abcd2-201"; exon_number 3; exon_id "ENSMUSE00000482442.3"; level 2; protein_id "ENSMUSP00000068940.7"; transcript_support_level "1"; mgi_id "MGI:1349467"; tag "basic"; tag "Ensembl_canonical"; tag "GENCODE_Primary"; tag "appris_principal_1"; tag "CCDS"; ccdsid "CCDS27760.1"; havana_gene "OTTMUSG00000070831.1"; havana_transcript "OTTMUST00000171188.1";
chr15	HAVANA	CDS	91066884	91067005	0	-	2	gene_id "ENSMUSG00000055782.10"; transcript_id "ENSMUST00000069511.8"; gene_type "protein_coding"; gene_name "Abcd2"; transcript_type "protein_coding"; transcript_name "Abcd2-201"; exon_number 3; exon_id "ENSMUSE00000482442.3"; level 2; protein_id "ENSMUSP00000068940.7"; transcript_support_level "1"; mgi_id "MGI:1349467"; tag "basic"; tag "Ensembl_canonical"; tag "GENCODE_Primary"; tag "appris_principal_1"; tag "CCDS"; ccdsid "CCDS27760.1"; havana_gene "OTTMUSG00000070831.1"; havana_transcript "OTTMUST00000171188.1";
chr15	HAVANA	exon	91072720	91073218	0	-	.	gene_id "ENSMUSG00000055782.10"; transcript_id "ENSMUST00000230461.2"; gene_type "protein_coding"; gene_name "Abcd2"; transcript_type "retained_intron"; transcript_name "Abcd2-203"; exon_number 2; exon_id "ENSMUSE00001438580.2"; level 2; mgi_id "MGI:1349467"; havana_gene "OTTMUSG00000070831.1"; havana_transcript "OTTMUST00000171190.1";
chr15	HAVANA	transcript	91072720	91074901	0	-	.	gene_id "ENSMUSG00000055782.10"; transcript_id "ENSMUST00000230461.2"; gene_type "protein_coding"; gene_name "Abcd2"; transcript_type "retained_intron"; transcript_name "Abcd2-203"; level 2; mgi_id "MGI:1349467"; havana_gene "OTTMUSG00000070831.1"; havana_transcript "OTTMUST00000171190.1";
chr15	HAVANA	exon	91073038	91073218	0	-	.	gene_id "ENSMUSG00000055782.10"; transcript_id "ENSMUST00000069511.8"; gene_type "protein_coding"; gene_name "Abcd2"; transcript_type "protein_coding"; transcript_name "Abcd2-201"; exon_number 2; exon_id "ENSMUSE00000479807.3"; level 2; protein_id "ENSMUSP00000068940.7"; transcript_support_level "1"; mgi_id "MGI:1349467"; tag "basic"; tag "Ensembl_canonical"; tag "GENCODE_Primary"; tag "appris_principal_1"; tag "CCDS"; ccdsid "CCDS27760.1"; havana_gene "OTTMUSG00000070831.1"; havana_transcript "OTTMUST00000171188.1";
chr15	HAVANA	CDS	91073038	91073218	0	-	0	gene_id "ENSMUSG00000055782.10"; transcript_id "ENSMUST00000069511.8"; gene_type "protein_coding"; gene_name "Abcd2"; transcript_type "protein_coding"; transcript_name "Abcd2-201"; exon_number 2; exon_id "ENSMUSE00000479807.3"; level 2; protein_id "ENSMUSP00000068940.7"; transcript_support_level "1"; mgi_id "MGI:1349467"; tag "basic"; tag "Ensembl_canonical"; tag "GENCODE_Primary"; tag "appris_principal_1"; tag "CCDS"; ccdsid "CCDS27760.1"; havana_gene "OTTMUSG00000070831.1"; havana_transcript "OTTMUST00000171188.1";
chr15	HAVANA	exon	91074873	91074901	0	-	.	gene_id "ENSMUSG00000055782.10"; transcript_id "ENSMUST00000230461.2"; gene_type "protein_coding"; gene_name "Abcd2"; transcript_type "retained_intron"; transcript_name "Abcd2-203"; exon_number 1; exon_id "ENSMUSE00001437867.2"; level 2; mgi_id "MGI:1349467"; havana_gene "OTTMUSG00000070831.1"; havana_transcript "OTTMUST00000171190.1";
chr15	HAVANA	CDS	91074873	91075811	0	-	0	gene_id "ENSMUSG00000055782.10"; transcript_id "ENSMUST00000069511.8"; gene_type "protein_coding"; gene_name "Abcd2"; transcript_type "protein_coding"; transcript_name "Abcd2-201"; exon_number 1; exon_id "ENSMUSE00000483296.4"; level 2; protein_id "ENSMUSP00000068940.7"; transcript_support_level "1"; mgi_id "MGI:1349467"; tag "basic"; tag "Ensembl_canonical"; tag "GENCODE_Primary"; tag "appris_principal_1"; tag "CCDS"; ccdsid "CCDS27760.1"; havana_gene "OTTMUSG00000070831.1"; havana_transcript "OTTMUST00000171188.1";
chr15	HAVANA	exon	91074873	91076002	0	-	.	gene_id "ENSMUSG00000055782.10"; transcript_id "ENSMUST00000069511.8"; gene_type "protein_coding"; gene_name "Abcd2"; transcript_type "protein_coding"; transcript_name "Abcd2-201"; exon_number 1; exon_id "ENSMUSE00000483296.4"; level 2; protein_id "ENSMUSP00000068940.7"; transcript_support_level "1"; mgi_id "MGI:1349467"; tag "basic"; tag "Ensembl_canonical"; tag "GENCODE_Primary"; tag "appris_principal_1"; tag "CCDS"; ccdsid "CCDS27760.1"; havana_gene "OTTMUSG00000070831.1"; havana_transcript "OTTMUST00000171188.1";
chr15	HAVANA	start_codon	91075809	91075811	0	-	0	gene_id "ENSMUSG00000055782.10"; transcript_id "ENSMUST00000069511.8"; gene_type "protein_coding"; gene_name "Abcd2"; transcript_type "protein_coding"; transcript_name "Abcd2-201"; exon_number 1; exon_id "ENSMUSE00000483296.4"; level 2; protein_id "ENSMUSP00000068940.7"; transcript_support_level "1"; mgi_id "MGI:1349467"; tag "basic"; tag "Ensembl_canonical"; tag "GENCODE_Primary"; tag "appris_principal_1"; tag "CCDS"; ccdsid "CCDS27760.1"; havana_gene "OTTMUSG00000070831.1"; havana_transcript "OTTMUST00000171188.1";
chr15	HAVANA	UTR	91075812	91076002	0	-	.	gene_id "ENSMUSG00000055782.10"; transcript_id "ENSMUST00000069511.8"; gene_type "protein_coding"; gene_name "Abcd2"; transcript_type "protein_coding"; transcript_name "Abcd2-201"; exon_number 1; exon_id "ENSMUSE00000483296.4"; level 2; protein_id "ENSMUSP00000068940.7"; transcript_support_level "1"; mgi_id "MGI:1349467"; tag "basic"; tag "Ensembl_canonical"; tag "GENCODE_Primary"; tag "appris_principal_1"; tag "CCDS"; ccdsid "CCDS27760.1"; havana_gene "OTTMUSG00000070831.1"; havana_transcript "OTTMUST00000171188.1";
chr15	sragcm37_es	exon	91083386	91083889	0.058845278809834	-	.	gene_id "sragcm37_gene_52148"; transcript_id "sragcm37_gene_52148_tx_1"; exon_id "chr15_91083386_91083889_-"; exonnum "3"; txlen "688";
chr15	sragcm37_mid	exon	91084879	91084998	0.058845278809834	-	.	gene_id "sragcm37_gene_52148"; transcript_id "sragcm37_gene_52148_tx_1"; exon_id "chr15_91084879_91084998_-"; exonnum "2"; txlen "688";
chr15	sragcm37_ss	exon	91085149	91085212	0.058845278809834	-	.	gene_id "sragcm37_gene_52148"; transcript_id "sragcm37_gene_52148_tx_1"; exon_id "chr15_91085149_91085212_-"; exonnum "1"; txlen "688";
chr15	HAVANA	exon	91136784	91136948	0	-	.	gene_id "ENSMUSG00000141067.1"; transcript_id "ENSMUST00000362871.1"; gene_type "lncRNA"; gene_name "ENSMUSG00000141067"; transcript_type "lncRNA"; transcript_name "ENSMUST00000362871"; exon_number 2; exon_id "ENSMUSE00001714127.1"; level 2; tag "basic"; tag "Ensembl_canonical"; tag "GENCODE_Primary"; tag "TAGENE";
chr15	HAVANA	gene	91136784	91148278	0	-	.	gene_id "ENSMUSG00000141067.1"; gene_type "lncRNA"; gene_name "ENSMUSG00000141067"; level 2;
chr15	HAVANA	transcript	91136784	91148278	0	-	.	gene_id "ENSMUSG00000141067.1"; transcript_id "ENSMUST00000362871.1"; gene_type "lncRNA"; gene_name "ENSMUSG00000141067"; transcript_type "lncRNA"; transcript_name "ENSMUST00000362871"; level 2; tag "basic"; tag "Ensembl_canonical"; tag "GENCODE_Primary"; tag "TAGENE";
chr15	HAVANA	exon	91148168	91148278	0	-	.	gene_id "ENSMUSG00000141067.1"; transcript_id "ENSMUST00000362871.1"; gene_type "lncRNA"; gene_name "ENSMUSG00000141067"; transcript_type "lncRNA"; transcript_name "ENSMUST00000362871"; exon_number 1; exon_id "ENSMUSE00001714128.1"; level 2; tag "basic"; tag "Ensembl_canonical"; tag "GENCODE_Primary"; tag "TAGENE";
chr15	HAVANA	UTR	91151899	91156359	0	-	.	gene_id "ENSMUSG00000036298.11"; transcript_id "ENSMUST00000109283.2"; gene_type "protein_coding"; gene_name "Slc2a13"; transcript_type "protein_coding"; transcript_name "Slc2a13-202"; exon_number 10; exon_id "ENSMUSE00000679729.2"; level 2; protein_id "ENSMUSP00000104906.2"; transcript_support_level "1"; mgi_id "MGI:2146030"; tag "basic"; tag "Ensembl_canonical"; tag "GENCODE_Primary"; tag "appris_principal_1"; tag "CCDS"; ccdsid "CCDS27761.2"; havana_gene "OTTMUSG00000020865.1"; havana_transcript "OTTMUST00000049328.1";
chr15	HAVANA	exon	91151899	91156583	0	-	.	gene_id "ENSMUSG00000036298.11"; transcript_id "ENSMUST00000109283.2"; gene_type "protein_coding"; gene_name "Slc2a13"; transcript_type "protein_coding"; transcript_name "Slc2a13-202"; exon_number 10; exon_id "ENSMUSE00000679729.2"; level 2; protein_id "ENSMUSP00000104906.2"; transcript_support_level "1"; mgi_id "MGI:2146030"; tag "basic"; tag "Ensembl_canonical"; tag "GENCODE_Primary"; tag "appris_principal_1"; tag "CCDS"; ccdsid "CCDS27761.2"; havana_gene "OTTMUSG00000020865.1"; havana_transcript "OTTMUST00000049328.1";
chr15	ENSEMBL_gcm37	exon	91151899	91156583	0.113423987659051	-	.	gene_id "ENSMUSG00000036298.11"; transcript_id "ENSMUSG00000036298.11_tx_2"; exon_id "chr15_91151899_91156583_-"; exonnum "12"; txlen "6255";
chr15	ENSEMBL_gcm37	exon	91151899	91156583	0.0241218435293005	-	.	gene_id "ENSMUSG00000036298.11"; transcript_id "ENSMUSG00000036298.11_tx_3"; exon_id "chr15_91151899_91156583_-"; exonnum "12"; txlen "6317";
chr15	HAVANA	gene	91151899	91457464	0	-	.	gene_id "ENSMUSG00000036298.11"; gene_type "protein_coding"; gene_name "Slc2a13"; level 2; mgi_id "MGI:2146030"; tag "ncRNA_host"; tag "overlapping_locus"; havana_gene "OTTMUSG00000020865.1";
chr15	HAVANA	transcript	91151899	91457464	0	-	.	gene_id "ENSMUSG00000036298.11"; transcript_id "ENSMUST00000109283.2"; gene_type "protein_coding"; gene_name "Slc2a13"; transcript_type "protein_coding"; transcript_name "Slc2a13-202"; level 2; protein_id "ENSMUSP00000104906.2"; transcript_support_level "1"; mgi_id "MGI:2146030"; tag "basic"; tag "Ensembl_canonical"; tag "GENCODE_Primary"; tag "appris_principal_1"; tag "CCDS"; ccdsid "CCDS27761.2"; havana_gene "OTTMUSG00000020865.1"; havana_transcript "OTTMUST00000049328.1";
chr15	HAVANA	stop_codon	91156357	91156359	0	-	0	gene_id "ENSMUSG00000036298.11"; transcript_id "ENSMUST00000109283.2"; gene_type "protein_coding"; gene_name "Slc2a13"; transcript_type "protein_coding"; transcript_name "Slc2a13-202"; exon_number 10; exon_id "ENSMUSE00000679729.2"; level 2; protein_id "ENSMUSP00000104906.2"; transcript_support_level "1"; mgi_id "MGI:2146030"; tag "basic"; tag "Ensembl_canonical"; tag "GENCODE_Primary"; tag "appris_principal_1"; tag "CCDS"; ccdsid "CCDS27761.2"; havana_gene "OTTMUSG00000020865.1"; havana_transcript "OTTMUST00000049328.1";
chr15	HAVANA	CDS	91156360	91156583	0	-	2	gene_id "ENSMUSG00000036298.11"; transcript_id "ENSMUST00000109283.2"; gene_type "protein_coding"; gene_name "Slc2a13"; transcript_type "protein_coding"; transcript_name "Slc2a13-202"; exon_number 10; exon_id "ENSMUSE00000679729.2"; level 2; protein_id "ENSMUSP00000104906.2"; transcript_support_level "1"; mgi_id "MGI:2146030"; tag "basic"; tag "Ensembl_canonical"; tag "GENCODE_Primary"; tag "appris_principal_1"; tag "CCDS"; ccdsid "CCDS27761.2"; havana_gene "OTTMUSG00000020865.1"; havana_transcript "OTTMUST00000049328.1";
chr15	HAVANA	exon	91160266	91160418	0	-	.	gene_id "ENSMUSG00000036298.11"; transcript_id "ENSMUST00000109283.2"; gene_type "protein_coding"; gene_name "Slc2a13"; transcript_type "protein_coding"; transcript_name "Slc2a13-202"; exon_number 9; exon_id "ENSMUSE00000621955.2"; level 2; protein_id "ENSMUSP00000104906.2"; transcript_support_level "1"; mgi_id "MGI:2146030"; tag "basic"; tag "Ensembl_canonical"; tag "GENCODE_Primary"; tag "appris_principal_1"; tag "CCDS"; ccdsid "CCDS27761.2"; havana_gene "OTTMUSG00000020865.1"; havana_transcript "OTTMUST00000049328.1";
chr15	HAVANA	CDS	91160266	91160418	0	-	2	gene_id "ENSMUSG00000036298.11"; transcript_id "ENSMUST00000109283.2"; gene_type "protein_coding"; gene_name "Slc2a13"; transcript_type "protein_coding"; transcript_name "Slc2a13-202"; exon_number 9; exon_id "ENSMUSE00000621955.2"; level 2; protein_id "ENSMUSP00000104906.2"; transcript_support_level "1"; mgi_id "MGI:2146030"; tag "basic"; tag "Ensembl_canonical"; tag "GENCODE_Primary"; tag "appris_principal_1"; tag "CCDS"; ccdsid "CCDS27761.2"; havana_gene "OTTMUSG00000020865.1"; havana_transcript "OTTMUST00000049328.1";
chr15	ENSEMBL_gcm37	exon	91160266	91160418	0.113423987659051	-	.	gene_id "ENSMUSG00000036298.11"; transcript_id "ENSMUSG00000036298.11_tx_2"; exon_id "chr15_91160266_91160418_-"; exonnum "11"; txlen "6255";
chr15	ENSEMBL_gcm37	exon	91160266	91160418	0.0241218435293005	-	.	gene_id "ENSMUSG00000036298.11"; transcript_id "ENSMUSG00000036298.11_tx_3"; exon_id "chr15_91160266_91160418_-"; exonnum "11"; txlen "6317";
chr15	HAVANA	exon	91160570	91160691	0	-	.	gene_id "ENSMUSG00000036298.11"; transcript_id "ENSMUST00000109283.2"; gene_type "protein_coding"; gene_name "Slc2a13"; transcript_type "protein_coding"; transcript_name "Slc2a13-202"; exon_number 8; exon_id "ENSMUSE00000621956.2"; level 2; protein_id "ENSMUSP00000104906.2"; transcript_support_level "1"; mgi_id "MGI:2146030"; tag "basic"; tag "Ensembl_canonical"; tag "GENCODE_Primary"; tag "appris_principal_1"; tag "CCDS"; ccdsid "CCDS27761.2"; havana_gene "OTTMUSG00000020865.1"; havana_transcript "OTTMUST00000049328.1";
chr15	HAVANA	CDS	91160570	91160691	0	-	1	gene_id "ENSMUSG00000036298.11"; transcript_id "ENSMUST00000109283.2"; gene_type "protein_coding"; gene_name "Slc2a13"; transcript_type "protein_coding"; transcript_name "Slc2a13-202"; exon_number 8; exon_id "ENSMUSE00000621956.2"; level 2; protein_id "ENSMUSP00000104906.2"; transcript_support_level "1"; mgi_id "MGI:2146030"; tag "basic"; tag "Ensembl_canonical"; tag "GENCODE_Primary"; tag "appris_principal_1"; tag "CCDS"; ccdsid "CCDS27761.2"; havana_gene "OTTMUSG00000020865.1"; havana_transcript "OTTMUST00000049328.1";
chr15	ENSEMBL_gcm37	exon	91160570	91160691	0.113423987659051	-	.	gene_id "ENSMUSG00000036298.11"; transcript_id "ENSMUSG00000036298.11_tx_2"; exon_id "chr15_91160570_91160691_-"; exonnum "10"; txlen "6255";
chr15	ENSEMBL_gcm37	exon	91160570	91160691	0.0241218435293005	-	.	gene_id "ENSMUSG00000036298.11"; transcript_id "ENSMUSG00000036298.11_tx_3"; exon_id "chr15_91160570_91160691_-"; exonnum "10"; txlen "6317";
chr15	HAVANA	exon	91205774	91205899	0	-	.	gene_id "ENSMUSG00000036298.11"; transcript_id "ENSMUST00000109283.2"; gene_type "protein_coding"; gene_name "Slc2a13"; transcript_type "protein_coding"; transcript_name "Slc2a13-202"; exon_number 7; exon_id "ENSMUSE00000489720.2"; level 2; protein_id "ENSMUSP00000104906.2"; transcript_support_level "1"; mgi_id "MGI:2146030"; tag "basic"; tag "Ensembl_canonical"; tag "GENCODE_Primary"; tag "appris_principal_1"; tag "CCDS"; ccdsid "CCDS27761.2"; havana_gene "OTTMUSG00000020865.1"; havana_transcript "OTTMUST00000049328.1";
chr15	HAVANA	CDS	91205774	91205899	0	-	1	gene_id "ENSMUSG00000036298.11"; transcript_id "ENSMUST00000109283.2"; gene_type "protein_coding"; gene_name "Slc2a13"; transcript_type "protein_coding"; transcript_name "Slc2a13-202"; exon_number 7; exon_id "ENSMUSE00000489720.2"; level 2; protein_id "ENSMUSP00000104906.2"; transcript_support_level "1"; mgi_id "MGI:2146030"; tag "basic"; tag "Ensembl_canonical"; tag "GENCODE_Primary"; tag "appris_principal_1"; tag "CCDS"; ccdsid "CCDS27761.2"; havana_gene "OTTMUSG00000020865.1"; havana_transcript "OTTMUST00000049328.1";
chr15	ENSEMBL_gcm37	exon	91205774	91205899	0.113423987659051	-	.	gene_id "ENSMUSG00000036298.11"; transcript_id "ENSMUSG00000036298.11_tx_2"; exon_id "chr15_91205774_91205899_-"; exonnum "9"; txlen "6255";
chr15	ENSEMBL_gcm37	exon	91205774	91205899	0.0241218435293005	-	.	gene_id "ENSMUSG00000036298.11"; transcript_id "ENSMUSG00000036298.11_tx_3"; exon_id "chr15_91205774_91205899_-"; exonnum "9"; txlen "6317";
chr15	HAVANA	exon	91227905	91228025	0	-	.	gene_id "ENSMUSG00000036298.11"; transcript_id "ENSMUST00000109283.2"; gene_type "protein_coding"; gene_name "Slc2a13"; transcript_type "protein_coding"; transcript_name "Slc2a13-202"; exon_number 6; exon_id "ENSMUSE00000319656.2"; level 2; protein_id "ENSMUSP00000104906.2"; transcript_support_level "1"; mgi_id "MGI:2146030"; tag "basic"; tag "Ensembl_canonical"; tag "GENCODE_Primary"; tag "appris_principal_1"; tag "CCDS"; ccdsid "CCDS27761.2"; havana_gene "OTTMUSG00000020865.1"; havana_transcript "OTTMUST00000049328.1";
chr15	HAVANA	CDS	91227905	91228025	0	-	2	gene_id "ENSMUSG00000036298.11"; transcript_id "ENSMUST00000109283.2"; gene_type "protein_coding"; gene_name "Slc2a13"; transcript_type "protein_coding"; transcript_name "Slc2a13-202"; exon_number 6; exon_id "ENSMUSE00000319656.2"; level 2; protein_id "ENSMUSP00000104906.2"; transcript_support_level "1"; mgi_id "MGI:2146030"; tag "basic"; tag "Ensembl_canonical"; tag "GENCODE_Primary"; tag "appris_principal_1"; tag "CCDS"; ccdsid "CCDS27761.2"; havana_gene "OTTMUSG00000020865.1"; havana_transcript "OTTMUST00000049328.1";
chr15	ENSEMBL_gcm37	exon	91227905	91228025	0.113423987659051	-	.	gene_id "ENSMUSG00000036298.11"; transcript_id "ENSMUSG00000036298.11_tx_2"; exon_id "chr15_91227905_91228025_-"; exonnum "8"; txlen "6255";
chr15	ENSEMBL_gcm37	exon	91227905	91228025	0.0241218435293005	-	.	gene_id "ENSMUSG00000036298.11"; transcript_id "ENSMUSG00000036298.11_tx_3"; exon_id "chr15_91227905_91228025_-"; exonnum "8"; txlen "6317";
chr15	HAVANA	exon	91234170	91234333	0	-	.	gene_id "ENSMUSG00000036298.11"; transcript_id "ENSMUST00000109283.2"; gene_type "protein_coding"; gene_name "Slc2a13"; transcript_type "protein_coding"; transcript_name "Slc2a13-202"; exon_number 5; exon_id "ENSMUSE00000503589.2"; level 2; protein_id "ENSMUSP00000104906.2"; transcript_support_level "1"; mgi_id "MGI:2146030"; tag "basic"; tag "Ensembl_canonical"; tag "GENCODE_Primary"; tag "appris_principal_1"; tag "CCDS"; ccdsid "CCDS27761.2"; havana_gene "OTTMUSG00000020865.1"; havana_transcript "OTTMUST00000049328.1";
chr15	HAVANA	CDS	91234170	91234333	0	-	1	gene_id "ENSMUSG00000036298.11"; transcript_id "ENSMUST00000109283.2"; gene_type "protein_coding"; gene_name "Slc2a13"; transcript_type "protein_coding"; transcript_name "Slc2a13-202"; exon_number 5; exon_id "ENSMUSE00000503589.2"; level 2; protein_id "ENSMUSP00000104906.2"; transcript_support_level "1"; mgi_id "MGI:2146030"; tag "basic"; tag "Ensembl_canonical"; tag "GENCODE_Primary"; tag "appris_principal_1"; tag "CCDS"; ccdsid "CCDS27761.2"; havana_gene "OTTMUSG00000020865.1"; havana_transcript "OTTMUST00000049328.1";
chr15	ENSEMBL_gcm37	exon	91234170	91234333	0.113423987659051	-	.	gene_id "ENSMUSG00000036298.11"; transcript_id "ENSMUSG00000036298.11_tx_2"; exon_id "chr15_91234170_91234333_-"; exonnum "7"; txlen "6255";
chr15	ENSEMBL_gcm37	exon	91234170	91234333	0.0241218435293005	-	.	gene_id "ENSMUSG00000036298.11"; transcript_id "ENSMUSG00000036298.11_tx_3"; exon_id "chr15_91234170_91234333_-"; exonnum "7"; txlen "6317";
chr15	HAVANA	exon	91281035	91281404	0	-	.	gene_id "ENSMUSG00000036298.11"; transcript_id "ENSMUST00000156971.2"; gene_type "protein_coding"; gene_name "Slc2a13"; transcript_type "protein_coding_CDS_not_defined"; transcript_name "Slc2a13-203"; exon_number 2; exon_id "ENSMUSE00000766557.2"; level 2; transcript_support_level "5"; mgi_id "MGI:2146030"; havana_gene "OTTMUSG00000020865.1"; havana_transcript "OTTMUST00000049331.1";
chr15	HAVANA	transcript	91281035	91296420	0	-	.	gene_id "ENSMUSG00000036298.11"; transcript_id "ENSMUST00000156971.2"; gene_type "protein_coding"; gene_name "Slc2a13"; transcript_type "protein_coding_CDS_not_defined"; transcript_name "Slc2a13-203"; level 2; transcript_support_level "5"; mgi_id "MGI:2146030"; havana_gene "OTTMUSG00000020865.1"; havana_transcript "OTTMUST00000049331.1";
chr15	HAVANA	exon	91296312	91296420	0	-	.	gene_id "ENSMUSG00000036298.11"; transcript_id "ENSMUST00000109283.2"; gene_type "protein_coding"; gene_name "Slc2a13"; transcript_type "protein_coding"; transcript_name "Slc2a13-202"; exon_number 4; exon_id "ENSMUSE00001264347.2"; level 2; protein_id "ENSMUSP00000104906.2"; transcript_support_level "1"; mgi_id "MGI:2146030"; tag "basic"; tag "Ensembl_canonical"; tag "GENCODE_Primary"; tag "appris_principal_1"; tag "CCDS"; ccdsid "CCDS27761.2"; havana_gene "OTTMUSG00000020865.1"; havana_transcript "OTTMUST00000049328.1";
chr15	HAVANA	CDS	91296312	91296420	0	-	2	gene_id "ENSMUSG00000036298.11"; transcript_id "ENSMUST00000109283.2"; gene_type "protein_coding"; gene_name "Slc2a13"; transcript_type "protein_coding"; transcript_name "Slc2a13-202"; exon_number 4; exon_id "ENSMUSE00001264347.2"; level 2; protein_id "ENSMUSP00000104906.2"; transcript_support_level "1"; mgi_id "MGI:2146030"; tag "basic"; tag "Ensembl_canonical"; tag "GENCODE_Primary"; tag "appris_principal_1"; tag "CCDS"; ccdsid "CCDS27761.2"; havana_gene "OTTMUSG00000020865.1"; havana_transcript "OTTMUST00000049328.1";
chr15	HAVANA	exon	91296312	91296420	0	-	.	gene_id "ENSMUSG00000036298.11"; transcript_id "ENSMUST00000156971.2"; gene_type "protein_coding"; gene_name "Slc2a13"; transcript_type "protein_coding_CDS_not_defined"; transcript_name "Slc2a13-203"; exon_number 1; exon_id "ENSMUSE00001271932.2"; level 2; transcript_support_level "5"; mgi_id "MGI:2146030"; havana_gene "OTTMUSG00000020865.1"; havana_transcript "OTTMUST00000049331.1";
chr15	ENSEMBL_gcm37	exon	91296312	91296420	0.113423987659051	-	.	gene_id "ENSMUSG00000036298.11"; transcript_id "ENSMUSG00000036298.11_tx_2"; exon_id "chr15_91296312_91296420_-"; exonnum "6"; txlen "6255";
chr15	ENSEMBL_gcm37	exon	91296312	91296420	0.0241218435293005	-	.	gene_id "ENSMUSG00000036298.11"; transcript_id "ENSMUSG00000036298.11_tx_3"; exon_id "chr15_91296312_91296420_-"; exonnum "6"; txlen "6317";
chr15	HAVANA	exon	91381596	91381804	0	-	.	gene_id "ENSMUSG00000036298.11"; transcript_id "ENSMUST00000109283.2"; gene_type "protein_coding"; gene_name "Slc2a13"; transcript_type "protein_coding"; transcript_name "Slc2a13-202"; exon_number 3; exon_id "ENSMUSE00000319702.2"; level 2; protein_id "ENSMUSP00000104906.2"; transcript_support_level "1"; mgi_id "MGI:2146030"; tag "basic"; tag "Ensembl_canonical"; tag "GENCODE_Primary"; tag "appris_principal_1"; tag "CCDS"; ccdsid "CCDS27761.2"; havana_gene "OTTMUSG00000020865.1"; havana_transcript "OTTMUST00000049328.1";
chr15	HAVANA	CDS	91381596	91381804	0	-	1	gene_id "ENSMUSG00000036298.11"; transcript_id "ENSMUST00000109283.2"; gene_type "protein_coding"; gene_name "Slc2a13"; transcript_type "protein_coding"; transcript_name "Slc2a13-202"; exon_number 3; exon_id "ENSMUSE00000319702.2"; level 2; protein_id "ENSMUSP00000104906.2"; transcript_support_level "1"; mgi_id "MGI:2146030"; tag "basic"; tag "Ensembl_canonical"; tag "GENCODE_Primary"; tag "appris_principal_1"; tag "CCDS"; ccdsid "CCDS27761.2"; havana_gene "OTTMUSG00000020865.1"; havana_transcript "OTTMUST00000049328.1";
chr15	ENSEMBL_gcm37	exon	91381596	91381804	0.113423987659051	-	.	gene_id "ENSMUSG00000036298.11"; transcript_id "ENSMUSG00000036298.11_tx_2"; exon_id "chr15_91381596_91381804_-"; exonnum "5"; txlen "6255";
chr15	ENSEMBL_gcm37	exon	91381596	91381804	0.0241218435293005	-	.	gene_id "ENSMUSG00000036298.11"; transcript_id "ENSMUSG00000036298.11_tx_3"; exon_id "chr15_91381596_91381804_-"; exonnum "5"; txlen "6317";
chr15	HAVANA	exon	91400538	91400697	0	-	.	gene_id "ENSMUSG00000036298.11"; transcript_id "ENSMUST00000109283.2"; gene_type "protein_coding"; gene_name "Slc2a13"; transcript_type "protein_coding"; transcript_name "Slc2a13-202"; exon_number 2; exon_id "ENSMUSE00000319777.2"; level 2; protein_id "ENSMUSP00000104906.2"; transcript_support_level "1"; mgi_id "MGI:2146030"; tag "basic"; tag "Ensembl_canonical"; tag "GENCODE_Primary"; tag "appris_principal_1"; tag "CCDS"; ccdsid "CCDS27761.2"; havana_gene "OTTMUSG00000020865.1"; havana_transcript "OTTMUST00000049328.1";
chr15	HAVANA	CDS	91400538	91400697	0	-	2	gene_id "ENSMUSG00000036298.11"; transcript_id "ENSMUST00000109283.2"; gene_type "protein_coding"; gene_name "Slc2a13"; transcript_type "protein_coding"; transcript_name "Slc2a13-202"; exon_number 2; exon_id "ENSMUSE00000319777.2"; level 2; protein_id "ENSMUSP00000104906.2"; transcript_support_level "1"; mgi_id "MGI:2146030"; tag "basic"; tag "Ensembl_canonical"; tag "GENCODE_Primary"; tag "appris_principal_1"; tag "CCDS"; ccdsid "CCDS27761.2"; havana_gene "OTTMUSG00000020865.1"; havana_transcript "OTTMUST00000049328.1";
chr15	ENSEMBL_gcm37	exon	91400538	91400697	0.113423987659051	-	.	gene_id "ENSMUSG00000036298.11"; transcript_id "ENSMUSG00000036298.11_tx_2"; exon_id "chr15_91400538_91400697_-"; exonnum "4"; txlen "6255";
chr15	ENSEMBL_gcm37	exon	91400538	91400697	0.0241218435293005	-	.	gene_id "ENSMUSG00000036298.11"; transcript_id "ENSMUSG00000036298.11_tx_3"; exon_id "chr15_91400538_91400697_-"; exonnum "4"; txlen "6317";
chr15	HAVANA	gene	91415127	91416569	0	-	.	gene_id "ENSMUSG00000084240.2"; gene_type "processed_pseudogene"; gene_name "Gm15383"; level 2; mgi_id "MGI:3707454"; tag "overlapping_locus"; havana_gene "OTTMUSG00000020866.1";
chr15	HAVANA	transcript	91415127	91416569	0	-	.	gene_id "ENSMUSG00000084240.2"; transcript_id "ENSMUST00000121889.2"; gene_type "processed_pseudogene"; gene_name "Gm15383"; transcript_type "processed_pseudogene"; transcript_name "Gm15383-201"; level 2; transcript_support_level "NA"; mgi_id "MGI:3707454"; ont "PGO:0000004"; tag "basic"; tag "Ensembl_canonical"; tag "GENCODE_Primary"; havana_gene "OTTMUSG00000020866.1"; havana_transcript "OTTMUST00000049332.1";
chr15	HAVANA	exon	91415127	91416569	0	-	.	gene_id "ENSMUSG00000084240.2"; transcript_id "ENSMUST00000121889.2"; gene_type "processed_pseudogene"; gene_name "Gm15383"; transcript_type "processed_pseudogene"; transcript_name "Gm15383-201"; exon_number 1; exon_id "ENSMUSE00000722019.2"; level 2; transcript_support_level "NA"; mgi_id "MGI:3707454"; ont "PGO:0000004"; tag "basic"; tag "Ensembl_canonical"; tag "GENCODE_Primary"; havana_gene "OTTMUSG00000020866.1"; havana_transcript "OTTMUST00000049332.1";
chr15	HAVANA	exon	91426428	91427848	0	-	.	gene_id "ENSMUSG00000036298.11"; transcript_id "ENSMUST00000109282.2"; gene_type "protein_coding"; gene_name "Slc2a13"; transcript_type "protein_coding_CDS_not_defined"; transcript_name "Slc2a13-201"; exon_number 3; exon_id "ENSMUSE00000679726.2"; level 2; transcript_support_level "1"; mgi_id "MGI:2146030"; havana_gene "OTTMUSG00000020865.1"; havana_transcript "OTTMUST00000049330.1";
chr15	HAVANA	transcript	91426428	91457397	0	-	.	gene_id "ENSMUSG00000036298.11"; transcript_id "ENSMUST00000109282.2"; gene_type "protein_coding"; gene_name "Slc2a13"; transcript_type "protein_coding_CDS_not_defined"; transcript_name "Slc2a13-201"; level 2; transcript_support_level "1"; mgi_id "MGI:2146030"; havana_gene "OTTMUSG00000020865.1"; havana_transcript "OTTMUST00000049330.1";
chr15	sragcm37_mid	exon	91427659	91427848	0.113423987659051	-	.	gene_id "ENSMUSG00000036298.11"; transcript_id "ENSMUSG00000036298.11_tx_2"; exon_id "chr15_91427659_91427848_-"; exonnum "3"; txlen "6255";
chr15	sragcm37_mid	exon	91427659	91427848	0.0241218435293005	-	.	gene_id "ENSMUSG00000036298.11"; transcript_id "ENSMUSG00000036298.11_tx_3"; exon_id "chr15_91427659_91427848_-"; exonnum "3"; txlen "6317";
chr15	HAVANA	exon	91429635	91429674	0	-	.	gene_id "ENSMUSG00000036298.11"; transcript_id "ENSMUST00000109282.2"; gene_type "protein_coding"; gene_name "Slc2a13"; transcript_type "protein_coding_CDS_not_defined"; transcript_name "Slc2a13-201"; exon_number 2; exon_id "ENSMUSE00000679727.2"; level 2; transcript_support_level "1"; mgi_id "MGI:2146030"; havana_gene "OTTMUSG00000020865.1"; havana_transcript "OTTMUST00000049330.1";
chr15	ENSEMBL_gcm37	exon	91429635	91429674	0.113423987659051	-	.	gene_id "ENSMUSG00000036298.11"; transcript_id "ENSMUSG00000036298.11_tx_2"; exon_id "chr15_91429635_91429674_-"; exonnum "2"; txlen "6255";
chr15	ENSEMBL_gcm37	exon	91429635	91429674	0.0241218435293005	-	.	gene_id "ENSMUSG00000036298.11"; transcript_id "ENSMUSG00000036298.11_tx_3"; exon_id "chr15_91429635_91429674_-"; exonnum "2"; txlen "6317";
chr15	sragcm37_ss	exon	91430267	91430504	0.0241218435293005	-	.	gene_id "ENSMUSG00000036298.11"; transcript_id "ENSMUSG00000036298.11_tx_3"; exon_id "chr15_91430267_91430504_-"; exonnum "1"; txlen "6317";
chr15	sragcm37_ss	exon	91432817	91432992	0.113423987659051	-	.	gene_id "ENSMUSG00000036298.11"; transcript_id "ENSMUSG00000036298.11_tx_2"; exon_id "chr15_91432817_91432992_-"; exonnum "1"; txlen "6255";
chr15	HAVANA	gene	91440965	91442120	0	-	.	gene_id "ENSMUSG00000081771.2"; gene_type "processed_pseudogene"; gene_name "Gm15381"; level 2; mgi_id "MGI:3707455"; tag "overlapping_locus"; havana_gene "OTTMUSG00000020862.1";
chr15	HAVANA	transcript	91440965	91442120	0	-	.	gene_id "ENSMUSG00000081771.2"; transcript_id "ENSMUST00000121501.2"; gene_type "processed_pseudogene"; gene_name "Gm15381"; transcript_type "processed_pseudogene"; transcript_name "Gm15381-201"; level 2; transcript_support_level "NA"; mgi_id "MGI:3707455"; ont "PGO:0000004"; tag "basic"; tag "Ensembl_canonical"; tag "GENCODE_Primary"; havana_gene "OTTMUSG00000020862.1"; havana_transcript "OTTMUST00000049321.1";
chr15	HAVANA	exon	91440965	91442120	0	-	.	gene_id "ENSMUSG00000081771.2"; transcript_id "ENSMUST00000121501.2"; gene_type "processed_pseudogene"; gene_name "Gm15381"; transcript_type "processed_pseudogene"; transcript_name "Gm15381-201"; exon_number 1; exon_id "ENSMUSE00000720403.2"; level 2; transcript_support_level "NA"; mgi_id "MGI:3707455"; ont "PGO:0000004"; tag "basic"; tag "Ensembl_canonical"; tag "GENCODE_Primary"; havana_gene "OTTMUSG00000020862.1"; havana_transcript "OTTMUST00000049321.1";
chr15	ENSEMBL	gene	91443874	91443986	0	-	.	gene_id "ENSMUSG00002075483.1"; gene_type "rRNA"; gene_name "Gm55420"; level 3; mgi_id "MGI:6847310";
chr15	ENSEMBL	transcript	91443874	91443986	0	-	.	gene_id "ENSMUSG00002075483.1"; transcript_id "ENSMUST00020183183.1"; gene_type "rRNA"; gene_name "Gm55420"; transcript_type "rRNA"; transcript_name "Gm55420-201"; level 3; mgi_id "MGI:6847310"; tag "basic"; tag "Ensembl_canonical"; tag "GENCODE_Primary";
chr15	ENSEMBL	exon	91443874	91443986	0	-	.	gene_id "ENSMUSG00002075483.1"; transcript_id "ENSMUST00020183183.1"; gene_type "rRNA"; gene_name "Gm55420"; transcript_type "rRNA"; transcript_name "Gm55420-201"; exon_number 1; exon_id "ENSMUSE00011468728.1"; level 3; mgi_id "MGI:6847310"; tag "basic"; tag "Ensembl_canonical"; tag "GENCODE_Primary";
chr15	HAVANA	CDS	91456778	91457300	0	-	0	gene_id "ENSMUSG00000036298.11"; transcript_id "ENSMUST00000109283.2"; gene_type "protein_coding"; gene_name "Slc2a13"; transcript_type "protein_coding"; transcript_name "Slc2a13-202"; exon_number 1; exon_id "ENSMUSE00000511777.3"; level 2; protein_id "ENSMUSP00000104906.2"; transcript_support_level "1"; mgi_id "MGI:2146030"; tag "basic"; tag "Ensembl_canonical"; tag "GENCODE_Primary"; tag "appris_principal_1"; tag "CCDS"; ccdsid "CCDS27761.2"; havana_gene "OTTMUSG00000020865.1"; havana_transcript "OTTMUST00000049328.1";
chr15	HAVANA	exon	91456778	91457397	0	-	.	gene_id "ENSMUSG00000036298.11"; transcript_id "ENSMUST00000109282.2"; gene_type "protein_coding"; gene_name "Slc2a13"; transcript_type "protein_coding_CDS_not_defined"; transcript_name "Slc2a13-201"; exon_number 1; exon_id "ENSMUSE00000679728.2"; level 2; transcript_support_level "1"; mgi_id "MGI:2146030"; havana_gene "OTTMUSG00000020865.1"; havana_transcript "OTTMUST00000049330.1";
chr15	HAVANA	exon	91456778	91457464	0	-	.	gene_id "ENSMUSG00000036298.11"; transcript_id "ENSMUST00000109283.2"; gene_type "protein_coding"; gene_name "Slc2a13"; transcript_type "protein_coding"; transcript_name "Slc2a13-202"; exon_number 1; exon_id "ENSMUSE00000511777.3"; level 2; protein_id "ENSMUSP00000104906.2"; transcript_support_level "1"; mgi_id "MGI:2146030"; tag "basic"; tag "Ensembl_canonical"; tag "GENCODE_Primary"; tag "appris_principal_1"; tag "CCDS"; ccdsid "CCDS27761.2"; havana_gene "OTTMUSG00000020865.1"; havana_transcript "OTTMUST00000049328.1";
chr15	HAVANA	start_codon	91457298	91457300	0	-	0	gene_id "ENSMUSG00000036298.11"; transcript_id "ENSMUST00000109283.2"; gene_type "protein_coding"; gene_name "Slc2a13"; transcript_type "protein_coding"; transcript_name "Slc2a13-202"; exon_number 1; exon_id "ENSMUSE00000511777.3"; level 2; protein_id "ENSMUSP00000104906.2"; transcript_support_level "1"; mgi_id "MGI:2146030"; tag "basic"; tag "Ensembl_canonical"; tag "GENCODE_Primary"; tag "appris_principal_1"; tag "CCDS"; ccdsid "CCDS27761.2"; havana_gene "OTTMUSG00000020865.1"; havana_transcript "OTTMUST00000049328.1";
chr15	HAVANA	UTR	91457301	91457464	0	-	.	gene_id "ENSMUSG00000036298.11"; transcript_id "ENSMUST00000109283.2"; gene_type "protein_coding"; gene_name "Slc2a13"; transcript_type "protein_coding"; transcript_name "Slc2a13-202"; exon_number 1; exon_id "ENSMUSE00000511777.3"; level 2; protein_id "ENSMUSP00000104906.2"; transcript_support_level "1"; mgi_id "MGI:2146030"; tag "basic"; tag "Ensembl_canonical"; tag "GENCODE_Primary"; tag "appris_principal_1"; tag "CCDS"; ccdsid "CCDS27761.2"; havana_gene "OTTMUSG00000020865.1"; havana_transcript "OTTMUST00000049328.1";
chr15	sragcm37_es	exon	91486341	91487214	2.88542256980778	-	.	gene_id "ENSMUSG00000133096.1"; transcript_id "ENSMUSG00000133096.1_tx_1"; exon_id "chr15_91486341_91487214_-"; exonnum "3"; txlen "1767";
chr15	sragcm37_es	exon	91486341	91487214	0.00231464597132782	-	.	gene_id "ENSMUSG00000133096.1"; transcript_id "ENSMUSG00000133096.1_tx_3"; exon_id "chr15_91486341_91487214_-"; exonnum "4"; txlen "1447";
chr15	sragcm37_mid	exon	91487988	91488149	2.88542256980778	-	.	gene_id "ENSMUSG00000133096.1"; transcript_id "ENSMUSG00000133096.1_tx_1"; exon_id "chr15_91487988_91488149_-"; exonnum "2"; txlen "1767";
chr15	sragcm37_mid	exon	91487988	91488149	0.00231464597132782	-	.	gene_id "ENSMUSG00000133096.1"; transcript_id "ENSMUSG00000133096.1_tx_3"; exon_id "chr15_91487988_91488149_-"; exonnum "3"; txlen "1447";
chr15	HAVANA	exon	91499263	91500022	0	-	.	gene_id "ENSMUSG00000133096.1"; transcript_id "ENSMUST00000315908.1"; gene_type "lncRNA"; gene_name "ENSMUSG00000133096"; transcript_type "lncRNA"; transcript_name "ENSMUST00000315908"; exon_number 2; exon_id "ENSMUSE00001623826.1"; level 2; tag "basic"; tag "Ensembl_canonical"; tag "GENCODE_Primary"; tag "TAGENE";
chr15	HAVANA	gene	91499263	91500601	0	-	.	gene_id "ENSMUSG00000133096.1"; gene_type "lncRNA"; gene_name "ENSMUSG00000133096"; level 2;
chr15	HAVANA	transcript	91499263	91500601	0	-	.	gene_id "ENSMUSG00000133096.1"; transcript_id "ENSMUST00000315908.1"; gene_type "lncRNA"; gene_name "ENSMUSG00000133096"; transcript_type "lncRNA"; transcript_name "ENSMUST00000315908"; level 2; tag "basic"; tag "Ensembl_canonical"; tag "GENCODE_Primary"; tag "TAGENE";
chr15	sragcm37_mid	exon	91499292	91500022	2.88542256980778	-	.	gene_id "ENSMUSG00000133096.1"; transcript_id "ENSMUSG00000133096.1_tx_1"; exon_id "chr15_91499292_91500022_-"; exonnum "1"; txlen "1767";
chr15	sragcm37_mid	exon	91499901	91500022	0.148001232862511	-	.	gene_id "ENSMUSG00000133096.1"; transcript_id "ENSMUSG00000133096.1_tx_2"; exon_id "chr15_91499901_91500022_-"; exonnum "3"; txlen "530";
chr15	sragcm37_mid	exon	91499901	91500022	0.00231464597132782	-	.	gene_id "ENSMUSG00000133096.1"; transcript_id "ENSMUSG00000133096.1_tx_3"; exon_id "chr15_91499901_91500022_-"; exonnum "2"; txlen "1447";
chr15	HAVANA	exon	91500327	91500601	0	-	.	gene_id "ENSMUSG00000133096.1"; transcript_id "ENSMUST00000315908.1"; gene_type "lncRNA"; gene_name "ENSMUSG00000133096"; transcript_type "lncRNA"; transcript_name "ENSMUST00000315908"; exon_number 1; exon_id "ENSMUSE00001623827.1"; level 2; tag "basic"; tag "Ensembl_canonical"; tag "GENCODE_Primary"; tag "TAGENE";
chr15	sragcm37_mid	exon	91500327	91500615	0.148001232862511	-	.	gene_id "ENSMUSG00000133096.1"; transcript_id "ENSMUSG00000133096.1_tx_2"; exon_id "chr15_91500327_91500615_-"; exonnum "2"; txlen "530";
chr15	sragcm37_mid	exon	91500327	91500615	0.00231464597132782	-	.	gene_id "ENSMUSG00000133096.1"; transcript_id "ENSMUSG00000133096.1_tx_3"; exon_id "chr15_91500327_91500615_-"; exonnum "1"; txlen "1447";
chr15	ENSEMBL	gene	91501355	91501640	0	-	.	gene_id "ENSMUSG00002076146.1"; gene_type "misc_RNA"; gene_name "Gm55421"; level 3; mgi_id "MGI:6847312";
chr15	ENSEMBL	transcript	91501355	91501640	0	-	.	gene_id "ENSMUSG00002076146.1"; transcript_id "ENSMUST00020181978.1"; gene_type "misc_RNA"; gene_name "Gm55421"; transcript_type "misc_RNA"; transcript_name "Gm55421-201"; level 3; mgi_id "MGI:6847312"; tag "basic"; tag "Ensembl_canonical"; tag "GENCODE_Primary";
chr15	ENSEMBL	exon	91501355	91501640	0	-	.	gene_id "ENSMUSG00002076146.1"; transcript_id "ENSMUST00020181978.1"; gene_type "misc_RNA"; gene_name "Gm55421"; transcript_type "misc_RNA"; transcript_name "Gm55421-201"; exon_number 1; exon_id "ENSMUSE00011467974.1"; level 3; mgi_id "MGI:6847312"; tag "basic"; tag "Ensembl_canonical"; tag "GENCODE_Primary";
chr15	sragcm37_ss	exon	91506697	91506815	0.148001232862511	-	.	gene_id "ENSMUSG00000133096.1"; transcript_id "ENSMUSG00000133096.1_tx_2"; exon_id "chr15_91506697_91506815_-"; exonnum "1"; txlen "530";
chr15	sragcm37_es	exon	91511573	91512210	0.00262918753787174	-	.	gene_id "ENSMUSG00000128012.1"; transcript_id "ENSMUSG00000128012.1_tx_4"; exon_id "chr15_91511573_91512210_-"; exonnum "6"; txlen "1223";
chr15	sragcm37_mid	exon	91514249	91514325	0.00262918753787174	-	.	gene_id "ENSMUSG00000128012.1"; transcript_id "ENSMUSG00000128012.1_tx_4"; exon_id "chr15_91514249_91514325_-"; exonnum "5"; txlen "1223";
chr15	HAVANA	exon	91515981	91516175	0	-	.	gene_id "ENSMUSG00000128012.1"; transcript_id "ENSMUST00000285250.1"; gene_type "lncRNA"; gene_name "ENSMUSG00000128012"; transcript_type "lncRNA"; transcript_name "ENSMUST00000285250"; exon_number 2; exon_id "ENSMUSE00001565290.1"; level 2; tag "TAGENE";
chr15	HAVANA	transcript	91515981	91518625	0	-	.	gene_id "ENSMUSG00000128012.1"; transcript_id "ENSMUST00000285250.1"; gene_type "lncRNA"; gene_name "ENSMUSG00000128012"; transcript_type "lncRNA"; transcript_name "ENSMUST00000285250"; level 2; tag "TAGENE";
chr15	HAVANA	gene	91515981	91552521	0	-	.	gene_id "ENSMUSG00000128012.1"; gene_type "lncRNA"; gene_name "ENSMUSG00000128012"; level 2;
chr15	HAVANA	exon	91515987	91516175	0	-	.	gene_id "ENSMUSG00000128012.1"; transcript_id "ENSMUST00000285249.1"; gene_type "lncRNA"; gene_name "ENSMUSG00000128012"; transcript_type "lncRNA"; transcript_name "ENSMUST00000285249"; exon_number 2; exon_id "ENSMUSE00001565296.1"; level 2; tag "basic"; tag "Ensembl_canonical"; tag "GENCODE_Primary"; tag "TAGENE";
chr15	ENSEMBL_gcm37	exon	91515987	91516175	0.132294195680715	-	.	gene_id "ENSMUSG00000128012.1"; transcript_id "ENSMUSG00000128012.1_tx_2"; exon_id "chr15_91515987_91516175_-"; exonnum "4"; txlen "678";
chr15	HAVANA	transcript	91515987	91552521	0	-	.	gene_id "ENSMUSG00000128012.1"; transcript_id "ENSMUST00000285249.1"; gene_type "lncRNA"; gene_name "ENSMUSG00000128012"; transcript_type "lncRNA"; transcript_name "ENSMUST00000285249"; level 2; tag "basic"; tag "Ensembl_canonical"; tag "GENCODE_Primary"; tag "TAGENE";
chr15	sragcm37_mid	exon	91516248	91516266	0.00262918753787174	-	.	gene_id "ENSMUSG00000128012.1"; transcript_id "ENSMUSG00000128012.1_tx_4"; exon_id "chr15_91516248_91516266_-"; exonnum "4"; txlen "1223";
chr15	sragcm37_mid	exon	91517472	91517664	0.132294195680715	-	.	gene_id "ENSMUSG00000128012.1"; transcript_id "ENSMUSG00000128012.1_tx_2"; exon_id "chr15_91517472_91517664_-"; exonnum "3"; txlen "678";
chr15	sragcm37_mid	exon	91517472	91517664	0.00262918753787174	-	.	gene_id "ENSMUSG00000128012.1"; transcript_id "ENSMUSG00000128012.1_tx_4"; exon_id "chr15_91517472_91517664_-"; exonnum "3"; txlen "1223";
chr15	HAVANA	exon	91517534	91517664	0	-	.	gene_id "ENSMUSG00000128012.1"; transcript_id "ENSMUST00000285252.1"; gene_type "lncRNA"; gene_name "ENSMUSG00000128012"; transcript_type "lncRNA"; transcript_name "ENSMUST00000285252"; exon_number 2; exon_id "ENSMUSE00001565294.1"; level 2; tag "TAGENE";
chr15	HAVANA	exon	91517534	91517664	0	-	.	gene_id "ENSMUSG00000128012.1"; transcript_id "ENSMUST00000285251.1"; gene_type "lncRNA"; gene_name "ENSMUSG00000128012"; transcript_type "lncRNA"; transcript_name "ENSMUST00000285251"; exon_number 3; exon_id "ENSMUSE00001565294.1"; level 2; tag "basic"; tag "TAGENE";
chr15	HAVANA	transcript	91517534	91518582	0	-	.	gene_id "ENSMUSG00000128012.1"; transcript_id "ENSMUST00000285252.1"; gene_type "lncRNA"; gene_name "ENSMUSG00000128012"; transcript_type "lncRNA"; transcript_name "ENSMUST00000285252"; level 2; tag "TAGENE";
chr15	HAVANA	transcript	91517534	91518599	0	-	.	gene_id "ENSMUSG00000128012.1"; transcript_id "ENSMUST00000285251.1"; gene_type "lncRNA"; gene_name "ENSMUSG00000128012"; transcript_type "lncRNA"; transcript_name "ENSMUST00000285251"; level 2; tag "basic"; tag "TAGENE";
chr15	HAVANA	exon	91518058	91518289	0	-	.	gene_id "ENSMUSG00000128012.1"; transcript_id "ENSMUST00000285251.1"; gene_type "lncRNA"; gene_name "ENSMUSG00000128012"; transcript_type "lncRNA"; transcript_name "ENSMUST00000285251"; exon_number 2; exon_id "ENSMUSE00001565292.1"; level 2; tag "basic"; tag "TAGENE";
chr15	ENSEMBL_gcm37	exon	91518058	91518289	0.132294195680715	-	.	gene_id "ENSMUSG00000128012.1"; transcript_id "ENSMUSG00000128012.1_tx_2"; exon_id "chr15_91518058_91518289_-"; exonnum "2"; txlen "678";
chr15	ENSEMBL_gcm37	exon	91518058	91518289	0.00262918753787174	-	.	gene_id "ENSMUSG00000128012.1"; transcript_id "ENSMUSG00000128012.1_tx_4"; exon_id "chr15_91518058_91518289_-"; exonnum "2"; txlen "1223";
chr15	HAVANA	exon	91518536	91518582	0	-	.	gene_id "ENSMUSG00000128012.1"; transcript_id "ENSMUST00000285252.1"; gene_type "lncRNA"; gene_name "ENSMUSG00000128012"; transcript_type "lncRNA"; transcript_name "ENSMUST00000285252"; exon_number 1; exon_id "ENSMUSE00001565291.1"; level 2; tag "TAGENE";
chr15	HAVANA	exon	91518536	91518599	0	-	.	gene_id "ENSMUSG00000128012.1"; transcript_id "ENSMUST00000285251.1"; gene_type "lncRNA"; gene_name "ENSMUSG00000128012"; transcript_type "lncRNA"; transcript_name "ENSMUST00000285251"; exon_number 1; exon_id "ENSMUSE00001565289.1"; level 2; tag "basic"; tag "TAGENE";
chr15	ENSEMBL_gcm37	exon	91518536	91518599	0.132294195680715	-	.	gene_id "ENSMUSG00000128012.1"; transcript_id "ENSMUSG00000128012.1_tx_2"; exon_id "chr15_91518536_91518599_-"; exonnum "1"; txlen "678";
chr15	ENSEMBL_gcm37	exon	91518536	91518599	0.00262918753787174	-	.	gene_id "ENSMUSG00000128012.1"; transcript_id "ENSMUSG00000128012.1_tx_4"; exon_id "chr15_91518536_91518599_-"; exonnum "1"; txlen "1223";
chr15	HAVANA	exon	91518536	91518625	0	-	.	gene_id "ENSMUSG00000128012.1"; transcript_id "ENSMUST00000285250.1"; gene_type "lncRNA"; gene_name "ENSMUSG00000128012"; transcript_type "lncRNA"; transcript_name "ENSMUST00000285250"; exon_number 1; exon_id "ENSMUSE00001565295.1"; level 2; tag "TAGENE";
chr15	HAVANA	exon	91542150	91543029	0	-	.	gene_id "ENSMUSG00000128089.1"; transcript_id "ENSMUST00000285650.1"; gene_type "lncRNA"; gene_name "ENSMUSG00000128089"; transcript_type "lncRNA"; transcript_name "ENSMUST00000285650"; exon_number 2; exon_id "ENSMUSE00001566135.1"; level 2; tag "basic"; tag "Ensembl_canonical"; tag "GENCODE_Primary"; tag "TAGENE";
chr15	ENSEMBL_gcm37	exon	91542150	91543029	0.00485567597347362	-	.	gene_id "ENSMUSG00000128089.1"; transcript_id "ENSMUSG00000128089.1_tx_3"; exon_id "chr15_91542150_91543029_-"; exonnum "2"; txlen "1013";
chr15	HAVANA	gene	91542150	91543854	0	-	.	gene_id "ENSMUSG00000128089.1"; gene_type "lncRNA"; gene_name "ENSMUSG00000128089"; level 2;
chr15	HAVANA	transcript	91542150	91543854	0	-	.	gene_id "ENSMUSG00000128089.1"; transcript_id "ENSMUST00000285650.1"; gene_type "lncRNA"; gene_name "ENSMUSG00000128089"; transcript_type "lncRNA"; transcript_name "ENSMUST00000285650"; level 2; tag "basic"; tag "Ensembl_canonical"; tag "GENCODE_Primary"; tag "TAGENE";
chr15	HAVANA	exon	91543635	91543854	0	-	.	gene_id "ENSMUSG00000128089.1"; transcript_id "ENSMUST00000285650.1"; gene_type "lncRNA"; gene_name "ENSMUSG00000128089"; transcript_type "lncRNA"; transcript_name "ENSMUST00000285650"; exon_number 1; exon_id "ENSMUSE00001566134.1"; level 2; tag "basic"; tag "Ensembl_canonical"; tag "GENCODE_Primary"; tag "TAGENE";
chr15	sragcm37_mid	exon	91546509	91546641	0.00485567597347362	-	.	gene_id "ENSMUSG00000128089.1"; transcript_id "ENSMUSG00000128089.1_tx_3"; exon_id "chr15_91546509_91546641_-"; exonnum "1"; txlen "1013";
chr15	HAVANA	exon	91552383	91552521	0	-	.	gene_id "ENSMUSG00000128012.1"; transcript_id "ENSMUST00000285249.1"; gene_type "lncRNA"; gene_name "ENSMUSG00000128012"; transcript_type "lncRNA"; transcript_name "ENSMUST00000285249"; exon_number 1; exon_id "ENSMUSE00001565293.1"; level 2; tag "basic"; tag "Ensembl_canonical"; tag "GENCODE_Primary"; tag "TAGENE";
chr15	sragcm37_es	exon	91608356	91608489	0.00547098138677484	-	.	gene_id "sragcm37_gene_60322"; transcript_id "sragcm37_gene_60322_tx_1"; exon_id "chr15_91608356_91608489_-"; exonnum "4"; txlen "529";
chr15	sragcm37_es	exon	91608356	91608489	0.00336675777647683	-	.	gene_id "sragcm37_gene_60322"; transcript_id "sragcm37_gene_60322_tx_2"; exon_id "chr15_91608356_91608489_-"; exonnum "4"; txlen "576";
chr15	sragcm37_mid	exon	91611108	91611240	0.00547098138677484	-	.	gene_id "sragcm37_gene_60322"; transcript_id "sragcm37_gene_60322_tx_1"; exon_id "chr15_91611108_91611240_-"; exonnum "3"; txlen "529";
chr15	sragcm37_mid	exon	91611108	91611240	0.00336675777647683	-	.	gene_id "sragcm37_gene_60322"; transcript_id "sragcm37_gene_60322_tx_2"; exon_id "chr15_91611108_91611240_-"; exonnum "3"; txlen "576";
chr15	sragcm37_mid	exon	91614038	91614170	0.00547098138677484	-	.	gene_id "sragcm37_gene_60322"; transcript_id "sragcm37_gene_60322_tx_1"; exon_id "chr15_91614038_91614170_-"; exonnum "2"; txlen "529";
chr15	sragcm37_ss	exon	91614528	91614656	0.00547098138677484	-	.	gene_id "sragcm37_gene_60322"; transcript_id "sragcm37_gene_60322_tx_1"; exon_id "chr15_91614528_91614656_-"; exonnum "1"; txlen "529";
chr15	sragcm37_mid	exon	91618282	91618404	0.00336675777647683	-	.	gene_id "sragcm37_gene_60322"; transcript_id "sragcm37_gene_60322_tx_2"; exon_id "chr15_91618282_91618404_-"; exonnum "2"; txlen "576";
chr15	sragcm37_ss	exon	91618618	91618803	0.00336675777647683	-	.	gene_id "sragcm37_gene_60322"; transcript_id "sragcm37_gene_60322_tx_2"; exon_id "chr15_91618618_91618803_-"; exonnum "1"; txlen "576";
chr15	HAVANA	exon	91783421	91784008	0	-	.	gene_id "ENSMUSG00000143272.1"; transcript_id "ENSMUST00000375746.1"; gene_type "lncRNA"; gene_name "ENSMUSG00000143272"; transcript_type "lncRNA"; transcript_name "ENSMUST00000375746"; exon_number 2; exon_id "ENSMUSE00001739177.1"; level 2; tag "basic"; tag "Ensembl_canonical"; tag "GENCODE_Primary"; tag "TAGENE";
chr15	ENSEMBL_gcm37	exon	91783421	91784008	0.375189460870321	-	.	gene_id "ENSMUSG00000143272.1"; transcript_id "ENSMUSG00000143272.1_tx_3"; exon_id "chr15_91783421_91784008_-"; exonnum "3"; txlen "892";
chr15	ENSEMBL_gcm37	exon	91783421	91784008	0.0930871524718858	-	.	gene_id "ENSMUSG00000143272.1"; transcript_id "ENSMUSG00000143272.1_tx_5"; exon_id "chr15_91783421_91784008_-"; exonnum "3"; txlen "882";
chr15	HAVANA	gene	91783421	91854460	0	-	.	gene_id "ENSMUSG00000143272.1"; gene_type "lncRNA"; gene_name "ENSMUSG00000143272"; level 2;
chr15	HAVANA	transcript	91783421	91854460	0	-	.	gene_id "ENSMUSG00000143272.1"; transcript_id "ENSMUST00000375746.1"; gene_type "lncRNA"; gene_name "ENSMUSG00000143272"; transcript_type "lncRNA"; transcript_name "ENSMUST00000375746"; level 2; tag "basic"; tag "Ensembl_canonical"; tag "GENCODE_Primary"; tag "TAGENE";
chr15	sragcm37_mid	exon	91787392	91787453	0.375189460870321	-	.	gene_id "ENSMUSG00000143272.1"; transcript_id "ENSMUSG00000143272.1_tx_3"; exon_id "chr15_91787392_91787453_-"; exonnum "2"; txlen "892";
chr15	sragcm37_mid	exon	91787392	91787453	0.0930871524718858	-	.	gene_id "ENSMUSG00000143272.1"; transcript_id "ENSMUSG00000143272.1_tx_5"; exon_id "chr15_91787392_91787453_-"; exonnum "2"; txlen "882";
chr15	sragcm37_ss	exon	91790419	91790660	0.375189460870321	-	.	gene_id "ENSMUSG00000143272.1"; transcript_id "ENSMUSG00000143272.1_tx_3"; exon_id "chr15_91790419_91790660_-"; exonnum "1"; txlen "892";
chr15	sragcm37_es	exon	91808657	91810008	5.78417809929601	-	.	gene_id "ENSMUSG00000143272.1"; transcript_id "ENSMUSG00000143272.1_tx_1"; exon_id "chr15_91808657_91810008_-"; exonnum "2"; txlen "1726";
chr15	sragcm37_es	exon	91808657	91810008	0.400483005389243	-	.	gene_id "ENSMUSG00000143272.1"; transcript_id "ENSMUSG00000143272.1_tx_2"; exon_id "chr15_91808657_91810008_-"; exonnum "2"; txlen "1578";
chr15	sragcm37_es	exon	91808657	91810008	0.169766945986007	-	.	gene_id "ENSMUSG00000143272.1"; transcript_id "ENSMUSG00000143272.1_tx_4"; exon_id "chr15_91808657_91810008_-"; exonnum "2"; txlen "1584";
chr15	sragcm37_ss	exon	91814702	91814933	0.169766945986007	-	.	gene_id "ENSMUSG00000143272.1"; transcript_id "ENSMUSG00000143272.1_tx_4"; exon_id "chr15_91814702_91814933_-"; exonnum "1"; txlen "1584";
chr15	sragcm37_ss	exon	91814702	91814933	0.0930871524718858	-	.	gene_id "ENSMUSG00000143272.1"; transcript_id "ENSMUSG00000143272.1_tx_5"; exon_id "chr15_91814702_91814933_-"; exonnum "1"; txlen "882";
chr15	sragcm37_ss	exon	91815915	91816140	0.400483005389243	-	.	gene_id "ENSMUSG00000143272.1"; transcript_id "ENSMUSG00000143272.1_tx_2"; exon_id "chr15_91815915_91816140_-"; exonnum "1"; txlen "1578";
chr15	HAVANA	exon	91854087	91854460	0	-	.	gene_id "ENSMUSG00000143272.1"; transcript_id "ENSMUST00000375746.1"; gene_type "lncRNA"; gene_name "ENSMUSG00000143272"; transcript_type "lncRNA"; transcript_name "ENSMUST00000375746"; exon_number 1; exon_id "ENSMUSE00001739176.1"; level 2; tag "basic"; tag "Ensembl_canonical"; tag "GENCODE_Primary"; tag "TAGENE";
chr15	ENSEMBL_gcm37	exon	91854087	91854460	5.78417809929601	-	.	gene_id "ENSMUSG00000143272.1"; transcript_id "ENSMUSG00000143272.1_tx_1"; exon_id "chr15_91854087_91854460_-"; exonnum "1"; txlen "1726";
chr15	HAVANA	gene	91924240	91925479	0	-	.	gene_id "ENSMUSG00000116093.2"; gene_type "processed_pseudogene"; gene_name "Gm3888"; level 2; mgi_id "MGI:3782061"; havana_gene "OTTMUSG00000070833.1";
chr15	HAVANA	transcript	91924240	91925479	0	-	.	gene_id "ENSMUSG00000116093.2"; transcript_id "ENSMUST00000230077.2"; gene_type "processed_pseudogene"; gene_name "Gm3888"; transcript_type "processed_pseudogene"; transcript_name "Gm3888-201"; level 2; mgi_id "MGI:3782061"; ont "PGO:0000004"; tag "basic"; tag "Ensembl_canonical"; tag "GENCODE_Primary"; havana_gene "OTTMUSG00000070833.1"; havana_transcript "OTTMUST00000171192.1";
chr15	HAVANA	exon	91924240	91925479	0	-	.	gene_id "ENSMUSG00000116093.2"; transcript_id "ENSMUST00000230077.2"; gene_type "processed_pseudogene"; gene_name "Gm3888"; transcript_type "processed_pseudogene"; transcript_name "Gm3888-201"; exon_number 1; exon_id "ENSMUSE00001437102.2"; level 2; mgi_id "MGI:3782061"; ont "PGO:0000004"; tag "basic"; tag "Ensembl_canonical"; tag "GENCODE_Primary"; havana_gene "OTTMUSG00000070833.1"; havana_transcript "OTTMUST00000171192.1";
chr15	HAVANA	exon	92023852	92024177	0	-	.	gene_id "ENSMUSG00000122665.1"; transcript_id "ENSMUST00000254202.1"; gene_type "lncRNA"; gene_name "ENSMUSG00000122665"; transcript_type "lncRNA"; transcript_name "ENSMUST00000254202"; exon_number 3; exon_id "ENSMUSE00001505023.1"; level 2; tag "basic"; tag "Ensembl_canonical"; tag "GENCODE_Primary"; tag "TAGENE";
chr15	ENSEMBL_gcm37	exon	92023852	92024177	0.0828709861817497	-	.	gene_id "ENSMUSG00000122665.1"; transcript_id "ENSMUSG00000122665.1_tx_2"; exon_id "chr15_92023852_92024177_-"; exonnum "4"; txlen "864";
chr15	ENSEMBL_gcm37	exon	92023852	92024177	0.0113714179098285	-	.	gene_id "ENSMUSG00000122665.1"; transcript_id "ENSMUSG00000122665.1_tx_3"; exon_id "chr15_92023852_92024177_-"; exonnum "4"; txlen "868";
chr15	HAVANA	gene	92023852	92026845	0	-	.	gene_id "ENSMUSG00000122665.1"; gene_type "lncRNA"; gene_name "ENSMUSG00000122665"; level 2;
chr15	HAVANA	transcript	92023852	92026845	0	-	.	gene_id "ENSMUSG00000122665.1"; transcript_id "ENSMUST00000254202.1"; gene_type "lncRNA"; gene_name "ENSMUSG00000122665"; transcript_type "lncRNA"; transcript_name "ENSMUST00000254202"; level 2; tag "basic"; tag "Ensembl_canonical"; tag "GENCODE_Primary"; tag "TAGENE";
chr15	HAVANA	exon	92026059	92026242	0	-	.	gene_id "ENSMUSG00000122665.1"; transcript_id "ENSMUST00000254202.1"; gene_type "lncRNA"; gene_name "ENSMUSG00000122665"; transcript_type "lncRNA"; transcript_name "ENSMUST00000254202"; exon_number 2; exon_id "ENSMUSE00001505024.1"; level 2; tag "basic"; tag "Ensembl_canonical"; tag "GENCODE_Primary"; tag "TAGENE";
chr15	ENSEMBL_gcm37	exon	92026059	92026242	0.0828709861817497	-	.	gene_id "ENSMUSG00000122665.1"; transcript_id "ENSMUSG00000122665.1_tx_2"; exon_id "chr15_92026059_92026242_-"; exonnum "3"; txlen "864";
chr15	ENSEMBL_gcm37	exon	92026059	92026242	0.0113714179098285	-	.	gene_id "ENSMUSG00000122665.1"; transcript_id "ENSMUSG00000122665.1_tx_3"; exon_id "chr15_92026059_92026242_-"; exonnum "3"; txlen "868";
chr15	HAVANA	exon	92026523	92026845	0	-	.	gene_id "ENSMUSG00000122665.1"; transcript_id "ENSMUST00000254202.1"; gene_type "lncRNA"; gene_name "ENSMUSG00000122665"; transcript_type "lncRNA"; transcript_name "ENSMUST00000254202"; exon_number 1; exon_id "ENSMUSE00001505022.1"; level 2; tag "basic"; tag "Ensembl_canonical"; tag "GENCODE_Primary"; tag "TAGENE";
chr15	sragcm37_mid	exon	92026957	92027069	0.0113714179098285	-	.	gene_id "ENSMUSG00000122665.1"; transcript_id "ENSMUSG00000122665.1_tx_3"; exon_id "chr15_92026957_92027069_-"; exonnum "2"; txlen "868";
chr15	sragcm37_mid	exon	92026961	92027069	0.0828709861817497	-	.	gene_id "ENSMUSG00000122665.1"; transcript_id "ENSMUSG00000122665.1_tx_2"; exon_id "chr15_92026961_92027069_-"; exonnum "2"; txlen "864";
chr15	sragcm37_ss	exon	92027829	92028073	0.0828709861817497	-	.	gene_id "ENSMUSG00000122665.1"; transcript_id "ENSMUSG00000122665.1_tx_2"; exon_id "chr15_92027829_92028073_-"; exonnum "1"; txlen "864";
chr15	sragcm37_ss	exon	92027829	92028073	0.0113714179098285	-	.	gene_id "ENSMUSG00000122665.1"; transcript_id "ENSMUSG00000122665.1_tx_3"; exon_id "chr15_92027829_92028073_-"; exonnum "1"; txlen "868";
chr15	sragcm37_es	exon	92071395	92071783	0.349668242842699	-	.	gene_id "sragcm37_gene_45020"; transcript_id "sragcm37_gene_45020_tx_2"; exon_id "chr15_92071395_92071783_-"; exonnum "5"; txlen "978";
chr15	sragcm37_es	exon	92071395	92071783	0.349668242842699	-	.	gene_id "sragcm37_gene_45020"; transcript_id "sragcm37_gene_45020_tx_3"; exon_id "chr15_92071395_92071783_-"; exonnum "5"; txlen "1205";
chr15	sragcm37_es	exon	92071395	92071783	0.27242130851325	-	.	gene_id "sragcm37_gene_45020"; transcript_id "sragcm37_gene_45020_tx_4"; exon_id "chr15_92071395_92071783_-"; exonnum "2"; txlen "600";
chr15	sragcm37_es	exon	92071740	92072175	0.0200074090865689	-	.	gene_id "sragcm37_gene_45020"; transcript_id "sragcm37_gene_45020_tx_5"; exon_id "chr15_92071740_92072175_-"; exonnum "2"; txlen "553";
chr15	sragcm37_es	exon	92071740	92072175	0.00734966048078042	-	.	gene_id "sragcm37_gene_45020"; transcript_id "sragcm37_gene_45020_tx_6"; exon_id "chr15_92071740_92072175_-"; exonnum "6"; txlen "1371";
chr15	sragcm37_es	exon	92071740	92072175	0.00734966048078042	-	.	gene_id "sragcm37_gene_45020"; transcript_id "sragcm37_gene_45020_tx_7"; exon_id "chr15_92071740_92072175_-"; exonnum "6"; txlen "1396";
chr15	sragcm37_mid	exon	92073841	92073957	0.349668242842699	-	.	gene_id "sragcm37_gene_45020"; transcript_id "sragcm37_gene_45020_tx_2"; exon_id "chr15_92073841_92073957_-"; exonnum "4"; txlen "978";
chr15	sragcm37_mid	exon	92073841	92073957	0.349668242842699	-	.	gene_id "sragcm37_gene_45020"; transcript_id "sragcm37_gene_45020_tx_3"; exon_id "chr15_92073841_92073957_-"; exonnum "4"; txlen "1205";
chr15	sragcm37_mid	exon	92073841	92073957	0.0200074090865689	-	.	gene_id "sragcm37_gene_45020"; transcript_id "sragcm37_gene_45020_tx_5"; exon_id "chr15_92073841_92073957_-"; exonnum "1"; txlen "553";
chr15	sragcm37_mid	exon	92073841	92074051	0.27242130851325	-	.	gene_id "sragcm37_gene_45020"; transcript_id "sragcm37_gene_45020_tx_4"; exon_id "chr15_92073841_92074051_-"; exonnum "1"; txlen "600";
chr15	sragcm37_mid	exon	92073841	92074051	0.00734966048078042	-	.	gene_id "sragcm37_gene_45020"; transcript_id "sragcm37_gene_45020_tx_6"; exon_id "chr15_92073841_92074051_-"; exonnum "5"; txlen "1371";
chr15	sragcm37_mid	exon	92073841	92074051	0.00734966048078042	-	.	gene_id "sragcm37_gene_45020"; transcript_id "sragcm37_gene_45020_tx_7"; exon_id "chr15_92073841_92074051_-"; exonnum "5"; txlen "1396";
chr15	sragcm37_mid	exon	92075311	92075562	1.24415988329721	-	.	gene_id "sragcm37_gene_45020"; transcript_id "sragcm37_gene_45020_tx_1"; exon_id "chr15_92075311_92075562_-"; exonnum "3"; txlen "670";
chr15	sragcm37_mid	exon	92075311	92075562	0.00734966048078042	-	.	gene_id "sragcm37_gene_45020"; transcript_id "sragcm37_gene_45020_tx_6"; exon_id "chr15_92075311_92075562_-"; exonnum "4"; txlen "1371";
chr15	sragcm37_mid	exon	92075311	92075562	0.00734966048078042	-	.	gene_id "sragcm37_gene_45020"; transcript_id "sragcm37_gene_45020_tx_7"; exon_id "chr15_92075311_92075562_-"; exonnum "4"; txlen "1396";
chr15	sragcm37_mid	exon	92084338	92084618	0.349668242842699	-	.	gene_id "sragcm37_gene_45020"; transcript_id "sragcm37_gene_45020_tx_2"; exon_id "chr15_92084338_92084618_-"; exonnum "3"; txlen "978";
chr15	sragcm37_mid	exon	92084338	92084618	0.349668242842699	-	.	gene_id "sragcm37_gene_45020"; transcript_id "sragcm37_gene_45020_tx_3"; exon_id "chr15_92084338_92084618_-"; exonnum "3"; txlen "1205";
chr15	sragcm37_mid	exon	92084338	92084618	0.00734966048078042	-	.	gene_id "sragcm37_gene_45020"; transcript_id "sragcm37_gene_45020_tx_6"; exon_id "chr15_92084338_92084618_-"; exonnum "3"; txlen "1371";
chr15	sragcm37_mid	exon	92084338	92084643	0.00734966048078042	-	.	gene_id "sragcm37_gene_45020"; transcript_id "sragcm37_gene_45020_tx_7"; exon_id "chr15_92084338_92084643_-"; exonnum "3"; txlen "1396";
chr15	sragcm37_mid	exon	92098096	92098418	1.24415988329721	-	.	gene_id "sragcm37_gene_45020"; transcript_id "sragcm37_gene_45020_tx_1"; exon_id "chr15_92098096_92098418_-"; exonnum "2"; txlen "670";
chr15	sragcm37_mid	exon	92098096	92098418	0.349668242842699	-	.	gene_id "sragcm37_gene_45020"; transcript_id "sragcm37_gene_45020_tx_3"; exon_id "chr15_92098096_92098418_-"; exonnum "2"; txlen "1205";
chr15	sragcm37_mid	exon	92098323	92098418	0.349668242842699	-	.	gene_id "sragcm37_gene_45020"; transcript_id "sragcm37_gene_45020_tx_2"; exon_id "chr15_92098323_92098418_-"; exonnum "2"; txlen "978";
chr15	sragcm37_mid	exon	92098323	92098418	0.00734966048078042	-	.	gene_id "sragcm37_gene_45020"; transcript_id "sragcm37_gene_45020_tx_6"; exon_id "chr15_92098323_92098418_-"; exonnum "2"; txlen "1371";
chr15	sragcm37_mid	exon	92098323	92098418	0.00734966048078042	-	.	gene_id "sragcm37_gene_45020"; transcript_id "sragcm37_gene_45020_tx_7"; exon_id "chr15_92098323_92098418_-"; exonnum "2"; txlen "1396";
chr15	sragcm37_ss	exon	92098538	92098632	1.24415988329721	-	.	gene_id "sragcm37_gene_45020"; transcript_id "sragcm37_gene_45020_tx_1"; exon_id "chr15_92098538_92098632_-"; exonnum "1"; txlen "670";
chr15	sragcm37_ss	exon	92098538	92098632	0.349668242842699	-	.	gene_id "sragcm37_gene_45020"; transcript_id "sragcm37_gene_45020_tx_2"; exon_id "chr15_92098538_92098632_-"; exonnum "1"; txlen "978";
chr15	sragcm37_ss	exon	92098538	92098632	0.349668242842699	-	.	gene_id "sragcm37_gene_45020"; transcript_id "sragcm37_gene_45020_tx_3"; exon_id "chr15_92098538_92098632_-"; exonnum "1"; txlen "1205";
chr15	sragcm37_ss	exon	92098538	92098632	0.00734966048078042	-	.	gene_id "sragcm37_gene_45020"; transcript_id "sragcm37_gene_45020_tx_6"; exon_id "chr15_92098538_92098632_-"; exonnum "1"; txlen "1371";
chr15	sragcm37_ss	exon	92098538	92098632	0.00734966048078042	-	.	gene_id "sragcm37_gene_45020"; transcript_id "sragcm37_gene_45020_tx_7"; exon_id "chr15_92098538_92098632_-"; exonnum "1"; txlen "1396";
chr15	HAVANA	exon	92264854	92265366	0	-	.	gene_id "ENSMUSG00000141466.1"; transcript_id "ENSMUST00000365388.1"; gene_type "lncRNA"; gene_name "ENSMUSG00000141466"; transcript_type "lncRNA"; transcript_name "ENSMUST00000365388"; exon_number 4; exon_id "ENSMUSE00001718969.1"; level 2; tag "basic"; tag "Ensembl_canonical"; tag "GENCODE_Primary"; tag "TAGENE";
chr15	ENSEMBL_gcm37	exon	92264854	92265366	0.773166306019239	-	.	gene_id "ENSMUSG00000141466.1"; transcript_id "ENSMUSG00000141466.1_tx_1"; exon_id "chr15_92264854_92265366_-"; exonnum "3"; txlen "731";
chr15	ENSEMBL_gcm37	exon	92264854	92265366	0.236768837165282	-	.	gene_id "ENSMUSG00000141466.1"; transcript_id "ENSMUSG00000141466.1_tx_2"; exon_id "chr15_92264854_92265366_-"; exonnum "4"; txlen "838";
chr15	ENSEMBL_gcm37	exon	92264854	92265366	0.0779403643615632	-	.	gene_id "ENSMUSG00000141466.1"; transcript_id "ENSMUSG00000141466.1_tx_3"; exon_id "chr15_92264854_92265366_-"; exonnum "5"; txlen "1069";
chr15	HAVANA	gene	92264854	92296070	0	-	.	gene_id "ENSMUSG00000141466.1"; gene_type "lncRNA"; gene_name "ENSMUSG00000141466"; level 2;
chr15	HAVANA	transcript	92264854	92296070	0	-	.	gene_id "ENSMUSG00000141466.1"; transcript_id "ENSMUST00000365388.1"; gene_type "lncRNA"; gene_name "ENSMUSG00000141466"; transcript_type "lncRNA"; transcript_name "ENSMUST00000365388"; level 2; tag "basic"; tag "Ensembl_canonical"; tag "GENCODE_Primary"; tag "TAGENE";
chr15	sragcm37_mid	exon	92278488	92278718	0.0779403643615632	-	.	gene_id "ENSMUSG00000141466.1"; transcript_id "ENSMUSG00000141466.1_tx_3"; exon_id "chr15_92278488_92278718_-"; exonnum "4"; txlen "1069";
chr15	HAVANA	exon	92287861	92287967	0	-	.	gene_id "ENSMUSG00000141466.1"; transcript_id "ENSMUST00000365388.1"; gene_type "lncRNA"; gene_name "ENSMUSG00000141466"; transcript_type "lncRNA"; transcript_name "ENSMUST00000365388"; exon_number 3; exon_id "ENSMUSE00001718968.1"; level 2; tag "basic"; tag "Ensembl_canonical"; tag "GENCODE_Primary"; tag "TAGENE";
chr15	ENSEMBL_gcm37	exon	92287861	92287967	0.236768837165282	-	.	gene_id "ENSMUSG00000141466.1"; transcript_id "ENSMUSG00000141466.1_tx_2"; exon_id "chr15_92287861_92287967_-"; exonnum "3"; txlen "838";
chr15	ENSEMBL_gcm37	exon	92287861	92287967	0.0779403643615632	-	.	gene_id "ENSMUSG00000141466.1"; transcript_id "ENSMUSG00000141466.1_tx_3"; exon_id "chr15_92287861_92287967_-"; exonnum "3"; txlen "1069";
chr15	HAVANA	exon	92289907	92289959	0	-	.	gene_id "ENSMUSG00000141466.1"; transcript_id "ENSMUST00000365388.1"; gene_type "lncRNA"; gene_name "ENSMUSG00000141466"; transcript_type "lncRNA"; transcript_name "ENSMUST00000365388"; exon_number 2; exon_id "ENSMUSE00001718967.1"; level 2; tag "basic"; tag "Ensembl_canonical"; tag "GENCODE_Primary"; tag "TAGENE";
chr15	ENSEMBL_gcm37	exon	92289907	92289959	0.773166306019239	-	.	gene_id "ENSMUSG00000141466.1"; transcript_id "ENSMUSG00000141466.1_tx_1"; exon_id "chr15_92289907_92289959_-"; exonnum "2"; txlen "731";
chr15	ENSEMBL_gcm37	exon	92289907	92289959	0.236768837165282	-	.	gene_id "ENSMUSG00000141466.1"; transcript_id "ENSMUSG00000141466.1_tx_2"; exon_id "chr15_92289907_92289959_-"; exonnum "2"; txlen "838";
chr15	ENSEMBL_gcm37	exon	92289907	92289959	0.0779403643615632	-	.	gene_id "ENSMUSG00000141466.1"; transcript_id "ENSMUSG00000141466.1_tx_3"; exon_id "chr15_92289907_92289959_-"; exonnum "2"; txlen "1069";
chr15	sragcm37_ss	exon	92292794	92292958	0.773166306019239	-	.	gene_id "ENSMUSG00000141466.1"; transcript_id "ENSMUSG00000141466.1_tx_1"; exon_id "chr15_92292794_92292958_-"; exonnum "1"; txlen "731";
chr15	sragcm37_ss	exon	92292794	92292958	0.236768837165282	-	.	gene_id "ENSMUSG00000141466.1"; transcript_id "ENSMUSG00000141466.1_tx_2"; exon_id "chr15_92292794_92292958_-"; exonnum "1"; txlen "838";
chr15	sragcm37_ss	exon	92292794	92292958	0.0779403643615632	-	.	gene_id "ENSMUSG00000141466.1"; transcript_id "ENSMUSG00000141466.1_tx_3"; exon_id "chr15_92292794_92292958_-"; exonnum "1"; txlen "1069";
chr15	HAVANA	exon	92295946	92296070	0	-	.	gene_id "ENSMUSG00000141466.1"; transcript_id "ENSMUST00000365388.1"; gene_type "lncRNA"; gene_name "ENSMUSG00000141466"; transcript_type "lncRNA"; transcript_name "ENSMUST00000365388"; exon_number 1; exon_id "ENSMUSE00001718966.1"; level 2; tag "basic"; tag "Ensembl_canonical"; tag "GENCODE_Primary"; tag "TAGENE";
chr15	HAVANA	exon	92377225	92377683	0	-	.	gene_id "ENSMUSG00000138195.1"; transcript_id "ENSMUST00000346315.1"; gene_type "lncRNA"; gene_name "ENSMUSG00000138195"; transcript_type "lncRNA"; transcript_name "ENSMUST00000346315"; exon_number 3; exon_id "ENSMUSE00001682074.1"; level 2; tag "basic"; tag "Ensembl_canonical"; tag "GENCODE_Primary"; tag "TAGENE";
chr15	ENSEMBL_gcm37	exon	92377225	92377683	0.125910340647905	-	.	gene_id "ENSMUSG00000138195.1"; transcript_id "ENSMUSG00000138195.1_tx_1"; exon_id "chr15_92377225_92377683_-"; exonnum "2"; txlen "588";
chr15	HAVANA	gene	92377225	92384445	0	-	.	gene_id "ENSMUSG00000138195.1"; gene_type "lncRNA"; gene_name "ENSMUSG00000138195"; level 2;
chr15	HAVANA	transcript	92377225	92384445	0	-	.	gene_id "ENSMUSG00000138195.1"; transcript_id "ENSMUST00000346315.1"; gene_type "lncRNA"; gene_name "ENSMUSG00000138195"; transcript_type "lncRNA"; transcript_name "ENSMUST00000346315"; level 2; tag "basic"; tag "Ensembl_canonical"; tag "GENCODE_Primary"; tag "TAGENE";
chr15	sragcm37_ss	exon	92380115	92380243	0.125910340647905	-	.	gene_id "ENSMUSG00000138195.1"; transcript_id "ENSMUSG00000138195.1_tx_1"; exon_id "chr15_92380115_92380243_-"; exonnum "1"; txlen "588";
chr15	HAVANA	exon	92383488	92383673	0	-	.	gene_id "ENSMUSG00000138195.1"; transcript_id "ENSMUST00000346315.1"; gene_type "lncRNA"; gene_name "ENSMUSG00000138195"; transcript_type "lncRNA"; transcript_name "ENSMUST00000346315"; exon_number 2; exon_id "ENSMUSE00001682075.1"; level 2; tag "basic"; tag "Ensembl_canonical"; tag "GENCODE_Primary"; tag "TAGENE";
chr15	HAVANA	exon	92384371	92384445	0	-	.	gene_id "ENSMUSG00000138195.1"; transcript_id "ENSMUST00000346315.1"; gene_type "lncRNA"; gene_name "ENSMUSG00000138195"; transcript_type "lncRNA"; transcript_name "ENSMUST00000346315"; exon_number 1; exon_id "ENSMUSE00001682073.1"; level 2; tag "basic"; tag "Ensembl_canonical"; tag "GENCODE_Primary"; tag "TAGENE";
chr15	HAVANA	exon	92390538	92390755	0	-	.	gene_id "ENSMUSG00000122115.1"; transcript_id "ENSMUST00000250928.1"; gene_type "lncRNA"; gene_name "ENSMUSG00000122115"; transcript_type "lncRNA"; transcript_name "ENSMUST00000250928"; exon_number 2; exon_id "ENSMUSE00001498657.1"; level 2; tag "Ensembl_canonical"; tag "GENCODE_Primary"; tag "TAGENE";
chr15	HAVANA	transcript	92390538	92407366	0	-	.	gene_id "ENSMUSG00000122115.1"; transcript_id "ENSMUST00000250928.1"; gene_type "lncRNA"; gene_name "ENSMUSG00000122115"; transcript_type "lncRNA"; transcript_name "ENSMUST00000250928"; level 2; tag "Ensembl_canonical"; tag "GENCODE_Primary"; tag "TAGENE";
chr15	HAVANA	gene	92390538	92408201	0	-	.	gene_id "ENSMUSG00000122115.1"; gene_type "lncRNA"; gene_name "ENSMUSG00000122115"; level 2;
chr15	HAVANA	exon	92406838	92407107	0	-	.	gene_id "ENSMUSG00000122115.1"; transcript_id "ENSMUST00000250929.1"; gene_type "lncRNA"; gene_name "ENSMUSG00000122115"; transcript_type "lncRNA"; transcript_name "ENSMUST00000250929"; exon_number 3; exon_id "ENSMUSE00001498655.1"; level 2; tag "basic"; tag "TAGENE";
chr15	HAVANA	transcript	92406838	92408201	0	-	.	gene_id "ENSMUSG00000122115.1"; transcript_id "ENSMUST00000250929.1"; gene_type "lncRNA"; gene_name "ENSMUSG00000122115"; transcript_type "lncRNA"; transcript_name "ENSMUST00000250929"; level 2; tag "basic"; tag "TAGENE";
chr15	HAVANA	exon	92407290	92407697	0	-	.	gene_id "ENSMUSG00000122115.1"; transcript_id "ENSMUST00000250930.1"; gene_type "lncRNA"; gene_name "ENSMUSG00000122115"; transcript_type "lncRNA"; transcript_name "ENSMUST00000250930"; exon_number 2; exon_id "ENSMUSE00001498660.1"; level 2; tag "TAGENE";
chr15	HAVANA	transcript	92407290	92408170	0	-	.	gene_id "ENSMUSG00000122115.1"; transcript_id "ENSMUST00000250930.1"; gene_type "lncRNA"; gene_name "ENSMUSG00000122115"; transcript_type "lncRNA"; transcript_name "ENSMUST00000250930"; level 2; tag "TAGENE";
chr15	HAVANA	exon	92407305	92407366	0	-	.	gene_id "ENSMUSG00000122115.1"; transcript_id "ENSMUST00000250928.1"; gene_type "lncRNA"; gene_name "ENSMUSG00000122115"; transcript_type "lncRNA"; transcript_name "ENSMUST00000250928"; exon_number 1; exon_id "ENSMUSE00001498659.1"; level 2; tag "Ensembl_canonical"; tag "GENCODE_Primary"; tag "TAGENE";
chr15	HAVANA	exon	92407305	92407697	0	-	.	gene_id "ENSMUSG00000122115.1"; transcript_id "ENSMUST00000250929.1"; gene_type "lncRNA"; gene_name "ENSMUSG00000122115"; transcript_type "lncRNA"; transcript_name "ENSMUST00000250929"; exon_number 2; exon_id "ENSMUSE00001498661.1"; level 2; tag "basic"; tag "TAGENE";
chr15	HAVANA	exon	92408149	92408170	0	-	.	gene_id "ENSMUSG00000122115.1"; transcript_id "ENSMUST00000250930.1"; gene_type "lncRNA"; gene_name "ENSMUSG00000122115"; transcript_type "lncRNA"; transcript_name "ENSMUST00000250930"; exon_number 1; exon_id "ENSMUSE00001498656.1"; level 2; tag "TAGENE";
chr15	HAVANA	exon	92408149	92408201	0	-	.	gene_id "ENSMUSG00000122115.1"; transcript_id "ENSMUST00000250929.1"; gene_type "lncRNA"; gene_name "ENSMUSG00000122115"; transcript_type "lncRNA"; transcript_name "ENSMUST00000250929"; exon_number 1; exon_id "ENSMUSE00001498658.1"; level 2; tag "basic"; tag "TAGENE";
chr15	sragcm37_es	exon	92436735	92437395	0.229673458753031	-	.	gene_id "ENSMUSG00000137761.1"; transcript_id "ENSMUSG00000137761.1_tx_4"; exon_id "chr15_92436735_92437395_-"; exonnum "2"; txlen "979";
chr15	sragcm37_ss	exon	92465267	92465584	0.229673458753031	-	.	gene_id "ENSMUSG00000137761.1"; transcript_id "ENSMUSG00000137761.1_tx_4"; exon_id "chr15_92465267_92465584_-"; exonnum "1"; txlen "979";
chr15	HAVANA	exon	92594960	92595221	0	-	.	gene_id "ENSMUSG00000115858.3"; transcript_id "ENSMUST00000251082.1"; gene_type "lncRNA"; gene_name "4930588J15Rik"; transcript_type "lncRNA"; transcript_name "4930588J15Rik-202"; exon_number 3; exon_id "ENSMUSE00001498996.1"; level 2; mgi_id "MGI:1914990"; tag "basic"; tag "Ensembl_canonical"; tag "GENCODE_Primary"; tag "TAGENE"; havana_gene "OTTMUSG00000070862.1";
chr15	HAVANA	exon	92594960	92595390	0	-	.	gene_id "ENSMUSG00000115858.3"; transcript_id "ENSMUST00000251084.1"; gene_type "lncRNA"; gene_name "4930588J15Rik"; transcript_type "lncRNA"; transcript_name "4930588J15Rik-204"; exon_number 2; exon_id "ENSMUSE00001499002.1"; level 2; mgi_id "MGI:1914990"; tag "TAGENE"; havana_gene "OTTMUSG00000070862.1";
chr15	HAVANA	exon	92594960	92595390	0	-	.	gene_id "ENSMUSG00000115858.3"; transcript_id "ENSMUST00000251083.1"; gene_type "lncRNA"; gene_name "4930588J15Rik"; transcript_type "lncRNA"; transcript_name "4930588J15Rik-203"; exon_number 2; exon_id "ENSMUSE00001499002.1"; level 2; mgi_id "MGI:1914990"; tag "TAGENE"; havana_gene "OTTMUSG00000070862.1";
chr15	HAVANA	transcript	92594960	92601844	0	-	.	gene_id "ENSMUSG00000115858.3"; transcript_id "ENSMUST00000251084.1"; gene_type "lncRNA"; gene_name "4930588J15Rik"; transcript_type "lncRNA"; transcript_name "4930588J15Rik-204"; level 2; mgi_id "MGI:1914990"; tag "TAGENE"; havana_gene "OTTMUSG00000070862.1";
chr15	HAVANA	transcript	92594960	92603851	0	-	.	gene_id "ENSMUSG00000115858.3"; transcript_id "ENSMUST00000251083.1"; gene_type "lncRNA"; gene_name "4930588J15Rik"; transcript_type "lncRNA"; transcript_name "4930588J15Rik-203"; level 2; mgi_id "MGI:1914990"; tag "TAGENE"; havana_gene "OTTMUSG00000070862.1";
chr15	HAVANA	transcript	92594960	92603886	0	-	.	gene_id "ENSMUSG00000115858.3"; transcript_id "ENSMUST00000251082.1"; gene_type "lncRNA"; gene_name "4930588J15Rik"; transcript_type "lncRNA"; transcript_name "4930588J15Rik-202"; level 2; mgi_id "MGI:1914990"; tag "basic"; tag "Ensembl_canonical"; tag "GENCODE_Primary"; tag "TAGENE"; havana_gene "OTTMUSG00000070862.1";
chr15	HAVANA	gene	92594960	92604783	0	-	.	gene_id "ENSMUSG00000115858.3"; gene_type "lncRNA"; gene_name "4930588J15Rik"; level 2; mgi_id "MGI:1914990"; havana_gene "OTTMUSG00000070862.1";
chr15	HAVANA	exon	92594965	92595390	0	-	.	gene_id "ENSMUSG00000115858.3"; transcript_id "ENSMUST00000251085.1"; gene_type "lncRNA"; gene_name "4930588J15Rik"; transcript_type "lncRNA"; transcript_name "4930588J15Rik-205"; exon_number 2; exon_id "ENSMUSE00001498990.1"; level 2; mgi_id "MGI:1914990"; tag "TAGENE"; havana_gene "OTTMUSG00000070862.1";
chr15	HAVANA	transcript	92594965	92599208	0	-	.	gene_id "ENSMUSG00000115858.3"; transcript_id "ENSMUST00000251085.1"; gene_type "lncRNA"; gene_name "4930588J15Rik"; transcript_type "lncRNA"; transcript_name "4930588J15Rik-205"; level 2; mgi_id "MGI:1914990"; tag "TAGENE"; havana_gene "OTTMUSG00000070862.1";
chr15	HAVANA	exon	92599010	92599208	0	-	.	gene_id "ENSMUSG00000115858.3"; transcript_id "ENSMUST00000251085.1"; gene_type "lncRNA"; gene_name "4930588J15Rik"; transcript_type "lncRNA"; transcript_name "4930588J15Rik-205"; exon_number 1; exon_id "ENSMUSE00001499010.1"; level 2; mgi_id "MGI:1914990"; tag "TAGENE"; havana_gene "OTTMUSG00000070862.1";
chr15	HAVANA	exon	92600767	92602401	0	-	.	gene_id "ENSMUSG00000115858.3"; transcript_id "ENSMUST00000230757.3"; gene_type "lncRNA"; gene_name "4930588J15Rik"; transcript_type "lncRNA"; transcript_name "4930588J15Rik-201"; exon_number 2; exon_id "ENSMUSE00001498992.1"; level 2; mgi_id "MGI:1914990"; tag "basic"; tag "TAGENE"; havana_gene "OTTMUSG00000070862.1"; havana_transcript "OTTMUST00000171273.1";
chr15	HAVANA	transcript	92600767	92603870	0	-	.	gene_id "ENSMUSG00000115858.3"; transcript_id "ENSMUST00000230757.3"; gene_type "lncRNA"; gene_name "4930588J15Rik"; transcript_type "lncRNA"; transcript_name "4930588J15Rik-201"; level 2; mgi_id "MGI:1914990"; tag "basic"; tag "TAGENE"; havana_gene "OTTMUSG00000070862.1"; havana_transcript "OTTMUST00000171273.1";
chr15	HAVANA	exon	92601004	92601470	0	-	.	gene_id "ENSMUSG00000115858.3"; transcript_id "ENSMUST00000251092.1"; gene_type "lncRNA"; gene_name "4930588J15Rik"; transcript_type "lncRNA"; transcript_name "4930588J15Rik-212"; exon_number 2; exon_id "ENSMUSE00001499003.1"; level 2; mgi_id "MGI:1914990"; tag "TAGENE"; havana_gene "OTTMUSG00000070862.1";
chr15	HAVANA	transcript	92601004	92601836	0	-	.	gene_id "ENSMUSG00000115858.3"; transcript_id "ENSMUST00000251092.1"; gene_type "lncRNA"; gene_name "4930588J15Rik"; transcript_type "lncRNA"; transcript_name "4930588J15Rik-212"; level 2; mgi_id "MGI:1914990"; tag "TAGENE"; havana_gene "OTTMUSG00000070862.1";
chr15	HAVANA	exon	92601795	92601836	0	-	.	gene_id "ENSMUSG00000115858.3"; transcript_id "ENSMUST00000251092.1"; gene_type "lncRNA"; gene_name "4930588J15Rik"; transcript_type "lncRNA"; transcript_name "4930588J15Rik-212"; exon_number 1; exon_id "ENSMUSE00001498998.1"; level 2; mgi_id "MGI:1914990"; tag "TAGENE"; havana_gene "OTTMUSG00000070862.1";
chr15	HAVANA	exon	92601795	92601844	0	-	.	gene_id "ENSMUSG00000115858.3"; transcript_id "ENSMUST00000251084.1"; gene_type "lncRNA"; gene_name "4930588J15Rik"; transcript_type "lncRNA"; transcript_name "4930588J15Rik-204"; exon_number 1; exon_id "ENSMUSE00001498999.1"; level 2; mgi_id "MGI:1914990"; tag "TAGENE"; havana_gene "OTTMUSG00000070862.1";
chr15	HAVANA	exon	92601795	92602401	0	-	.	gene_id "ENSMUSG00000115858.3"; transcript_id "ENSMUST00000251082.1"; gene_type "lncRNA"; gene_name "4930588J15Rik"; transcript_type "lncRNA"; transcript_name "4930588J15Rik-202"; exon_number 2; exon_id "ENSMUSE00001499006.1"; level 2; mgi_id "MGI:1914990"; tag "basic"; tag "Ensembl_canonical"; tag "GENCODE_Primary"; tag "TAGENE"; havana_gene "OTTMUSG00000070862.1";
chr15	HAVANA	exon	92601917	92602316	0	-	.	gene_id "ENSMUSG00000115858.3"; transcript_id "ENSMUST00000251088.1"; gene_type "lncRNA"; gene_name "4930588J15Rik"; transcript_type "lncRNA"; transcript_name "4930588J15Rik-208"; exon_number 2; exon_id "ENSMUSE00001499000.1"; level 2; mgi_id "MGI:1914990"; tag "TAGENE"; havana_gene "OTTMUSG00000070862.1";
chr15	HAVANA	exon	92601917	92602401	0	-	.	gene_id "ENSMUSG00000115858.3"; transcript_id "ENSMUST00000251090.1"; gene_type "lncRNA"; gene_name "4930588J15Rik"; transcript_type "lncRNA"; transcript_name "4930588J15Rik-210"; exon_number 2; exon_id "ENSMUSE00001498994.1"; level 2; mgi_id "MGI:1914990"; tag "TAGENE"; havana_gene "OTTMUSG00000070862.1";
chr15	HAVANA	exon	92601917	92602401	0	-	.	gene_id "ENSMUSG00000115858.3"; transcript_id "ENSMUST00000251087.1"; gene_type "lncRNA"; gene_name "4930588J15Rik"; transcript_type "lncRNA"; transcript_name "4930588J15Rik-207"; exon_number 2; exon_id "ENSMUSE00001498994.1"; level 2; mgi_id "MGI:1914990"; tag "basic"; tag "TAGENE"; havana_gene "OTTMUSG00000070862.1";
chr15	HAVANA	exon	92601917	92602401	0	-	.	gene_id "ENSMUSG00000115858.3"; transcript_id "ENSMUST00000251086.1"; gene_type "lncRNA"; gene_name "4930588J15Rik"; transcript_type "lncRNA"; transcript_name "4930588J15Rik-206"; exon_number 2; exon_id "ENSMUSE00001498994.1"; level 2; mgi_id "MGI:1914990"; tag "TAGENE"; havana_gene "OTTMUSG00000070862.1";
chr15	HAVANA	transcript	92601917	92603172	0	-	.	gene_id "ENSMUSG00000115858.3"; transcript_id "ENSMUST00000251090.1"; gene_type "lncRNA"; gene_name "4930588J15Rik"; transcript_type "lncRNA"; transcript_name "4930588J15Rik-210"; level 2; mgi_id "MGI:1914990"; tag "TAGENE"; havana_gene "OTTMUSG00000070862.1";
chr15	HAVANA	transcript	92601917	92603858	0	-	.	gene_id "ENSMUSG00000115858.3"; transcript_id "ENSMUST00000251088.1"; gene_type "lncRNA"; gene_name "4930588J15Rik"; transcript_type "lncRNA"; transcript_name "4930588J15Rik-208"; level 2; mgi_id "MGI:1914990"; tag "TAGENE"; havana_gene "OTTMUSG00000070862.1";
chr15	HAVANA	transcript	92601917	92604284	0	-	.	gene_id "ENSMUSG00000115858.3"; transcript_id "ENSMUST00000251087.1"; gene_type "lncRNA"; gene_name "4930588J15Rik"; transcript_type "lncRNA"; transcript_name "4930588J15Rik-207"; level 2; mgi_id "MGI:1914990"; tag "basic"; tag "TAGENE"; havana_gene "OTTMUSG00000070862.1";
chr15	HAVANA	transcript	92601917	92604783	0	-	.	gene_id "ENSMUSG00000115858.3"; transcript_id "ENSMUST00000251086.1"; gene_type "lncRNA"; gene_name "4930588J15Rik"; transcript_type "lncRNA"; transcript_name "4930588J15Rik-206"; level 2; mgi_id "MGI:1914990"; tag "TAGENE"; havana_gene "OTTMUSG00000070862.1";
chr15	HAVANA	exon	92601918	92602401	0	-	.	gene_id "ENSMUSG00000115858.3"; transcript_id "ENSMUST00000251091.1"; gene_type "lncRNA"; gene_name "4930588J15Rik"; transcript_type "lncRNA"; transcript_name "4930588J15Rik-211"; exon_number 2; exon_id "ENSMUSE00001499001.1"; level 2; mgi_id "MGI:1914990"; tag "TAGENE"; havana_gene "OTTMUSG00000070862.1";
chr15	HAVANA	exon	92601918	92602401	0	-	.	gene_id "ENSMUSG00000115858.3"; transcript_id "ENSMUST00000251089.1"; gene_type "lncRNA"; gene_name "4930588J15Rik"; transcript_type "lncRNA"; transcript_name "4930588J15Rik-209"; exon_number 2; exon_id "ENSMUSE00001499001.1"; level 2; mgi_id "MGI:1914990"; tag "TAGENE"; havana_gene "OTTMUSG00000070862.1";
chr15	HAVANA	transcript	92601918	92602849	0	-	.	gene_id "ENSMUSG00000115858.3"; transcript_id "ENSMUST00000251091.1"; gene_type "lncRNA"; gene_name "4930588J15Rik"; transcript_type "lncRNA"; transcript_name "4930588J15Rik-211"; level 2; mgi_id "MGI:1914990"; tag "TAGENE"; havana_gene "OTTMUSG00000070862.1";
chr15	HAVANA	transcript	92601918	92603174	0	-	.	gene_id "ENSMUSG00000115858.3"; transcript_id "ENSMUST00000251089.1"; gene_type "lncRNA"; gene_name "4930588J15Rik"; transcript_type "lncRNA"; transcript_name "4930588J15Rik-209"; level 2; mgi_id "MGI:1914990"; tag "TAGENE"; havana_gene "OTTMUSG00000070862.1";
chr15	HAVANA	exon	92602725	92602849	0	-	.	gene_id "ENSMUSG00000115858.3"; transcript_id "ENSMUST00000251091.1"; gene_type "lncRNA"; gene_name "4930588J15Rik"; transcript_type "lncRNA"; transcript_name "4930588J15Rik-211"; exon_number 1; exon_id "ENSMUSE00001498997.1"; level 2; mgi_id "MGI:1914990"; tag "TAGENE"; havana_gene "OTTMUSG00000070862.1";
chr15	HAVANA	exon	92602945	92603172	0	-	.	gene_id "ENSMUSG00000115858.3"; transcript_id "ENSMUST00000251090.1"; gene_type "lncRNA"; gene_name "4930588J15Rik"; transcript_type "lncRNA"; transcript_name "4930588J15Rik-210"; exon_number 1; exon_id "ENSMUSE00001499007.1"; level 2; mgi_id "MGI:1914990"; tag "TAGENE"; havana_gene "OTTMUSG00000070862.1";
chr15	HAVANA	exon	92603033	92603174	0	-	.	gene_id "ENSMUSG00000115858.3"; transcript_id "ENSMUST00000251089.1"; gene_type "lncRNA"; gene_name "4930588J15Rik"; transcript_type "lncRNA"; transcript_name "4930588J15Rik-209"; exon_number 1; exon_id "ENSMUSE00001499008.1"; level 2; mgi_id "MGI:1914990"; tag "TAGENE"; havana_gene "OTTMUSG00000070862.1";
chr15	HAVANA	exon	92603718	92603851	0	-	.	gene_id "ENSMUSG00000115858.3"; transcript_id "ENSMUST00000251083.1"; gene_type "lncRNA"; gene_name "4930588J15Rik"; transcript_type "lncRNA"; transcript_name "4930588J15Rik-203"; exon_number 1; exon_id "ENSMUSE00001499004.1"; level 2; mgi_id "MGI:1914990"; tag "TAGENE"; havana_gene "OTTMUSG00000070862.1";
chr15	HAVANA	exon	92603718	92603858	0	-	.	gene_id "ENSMUSG00000115858.3"; transcript_id "ENSMUST00000251088.1"; gene_type "lncRNA"; gene_name "4930588J15Rik"; transcript_type "lncRNA"; transcript_name "4930588J15Rik-208"; exon_number 1; exon_id "ENSMUSE00001498993.1"; level 2; mgi_id "MGI:1914990"; tag "TAGENE"; havana_gene "OTTMUSG00000070862.1";
chr15	HAVANA	exon	92603718	92603870	0	-	.	gene_id "ENSMUSG00000115858.3"; transcript_id "ENSMUST00000230757.3"; gene_type "lncRNA"; gene_name "4930588J15Rik"; transcript_type "lncRNA"; transcript_name "4930588J15Rik-201"; exon_number 1; exon_id "ENSMUSE00001498995.1"; level 2; mgi_id "MGI:1914990"; tag "basic"; tag "TAGENE"; havana_gene "OTTMUSG00000070862.1"; havana_transcript "OTTMUST00000171273.1";
chr15	HAVANA	exon	92603718	92603886	0	-	.	gene_id "ENSMUSG00000115858.3"; transcript_id "ENSMUST00000251082.1"; gene_type "lncRNA"; gene_name "4930588J15Rik"; transcript_type "lncRNA"; transcript_name "4930588J15Rik-202"; exon_number 1; exon_id "ENSMUSE00001499009.1"; level 2; mgi_id "MGI:1914990"; tag "basic"; tag "Ensembl_canonical"; tag "GENCODE_Primary"; tag "TAGENE"; havana_gene "OTTMUSG00000070862.1";
chr15	HAVANA	exon	92603909	92604284	0	-	.	gene_id "ENSMUSG00000115858.3"; transcript_id "ENSMUST00000251087.1"; gene_type "lncRNA"; gene_name "4930588J15Rik"; transcript_type "lncRNA"; transcript_name "4930588J15Rik-207"; exon_number 1; exon_id "ENSMUSE00001498991.1"; level 2; mgi_id "MGI:1914990"; tag "basic"; tag "TAGENE"; havana_gene "OTTMUSG00000070862.1";
chr15	HAVANA	exon	92604698	92604783	0	-	.	gene_id "ENSMUSG00000115858.3"; transcript_id "ENSMUST00000251086.1"; gene_type "lncRNA"; gene_name "4930588J15Rik"; transcript_type "lncRNA"; transcript_name "4930588J15Rik-206"; exon_number 1; exon_id "ENSMUSE00001499005.1"; level 2; mgi_id "MGI:1914990"; tag "TAGENE"; havana_gene "OTTMUSG00000070862.1";
chr15	sragcm37_es	exon	92644998	92645378	0.340943450390352	-	.	gene_id "ENSMUSG00000137761.1"; transcript_id "ENSMUSG00000137761.1_tx_1"; exon_id "chr15_92644998_92645378_-"; exonnum "5"; txlen "967";
chr15	sragcm37_es	exon	92644998	92645378	0.0200597665440782	-	.	gene_id "ENSMUSG00000137761.1"; transcript_id "ENSMUSG00000137761.1_tx_10"; exon_id "chr15_92644998_92645378_-"; exonnum "6"; txlen "1081";
chr15	sragcm37_es	exon	92644998	92645378	0.00832340569523292	-	.	gene_id "ENSMUSG00000137761.1"; transcript_id "ENSMUSG00000137761.1_tx_12"; exon_id "chr15_92644998_92645378_-"; exonnum "7"; txlen "1209";
chr15	sragcm37_es	exon	92644998	92645378	0.332877782556183	-	.	gene_id "ENSMUSG00000137761.1"; transcript_id "ENSMUSG00000137761.1_tx_2"; exon_id "chr15_92644998_92645378_-"; exonnum "4"; txlen "907";
chr15	sragcm37_es	exon	92644998	92645378	0.0873110985419605	-	.	gene_id "ENSMUSG00000137761.1"; transcript_id "ENSMUSG00000137761.1_tx_5"; exon_id "chr15_92644998_92645378_-"; exonnum "6"; txlen "1023";
chr15	sragcm37_es	exon	92644998	92645378	0.0873110985419605	-	.	gene_id "ENSMUSG00000137761.1"; transcript_id "ENSMUSG00000137761.1_tx_6"; exon_id "chr15_92644998_92645378_-"; exonnum "5"; txlen "963";
chr15	sragcm37_es	exon	92644998	92645378	0.0200597665440782	-	.	gene_id "ENSMUSG00000137761.1"; transcript_id "ENSMUSG00000137761.1_tx_9"; exon_id "chr15_92644998_92645378_-"; exonnum "7"; txlen "1141";
chr15	sragcm37_mid	exon	92646914	92646976	0.340943450390352	-	.	gene_id "ENSMUSG00000137761.1"; transcript_id "ENSMUSG00000137761.1_tx_1"; exon_id "chr15_92646914_92646976_-"; exonnum "4"; txlen "967";
chr15	sragcm37_mid	exon	92646914	92646976	0.0200597665440782	-	.	gene_id "ENSMUSG00000137761.1"; transcript_id "ENSMUSG00000137761.1_tx_10"; exon_id "chr15_92646914_92646976_-"; exonnum "5"; txlen "1081";
chr15	sragcm37_mid	exon	92646914	92646976	0.00832340569523292	-	.	gene_id "ENSMUSG00000137761.1"; transcript_id "ENSMUSG00000137761.1_tx_12"; exon_id "chr15_92646914_92646976_-"; exonnum "6"; txlen "1209";
chr15	sragcm37_mid	exon	92646914	92646976	0.332877782556183	-	.	gene_id "ENSMUSG00000137761.1"; transcript_id "ENSMUSG00000137761.1_tx_2"; exon_id "chr15_92646914_92646976_-"; exonnum "3"; txlen "907";
chr15	sragcm37_mid	exon	92646914	92646976	0.0873110985419605	-	.	gene_id "ENSMUSG00000137761.1"; transcript_id "ENSMUSG00000137761.1_tx_5"; exon_id "chr15_92646914_92646976_-"; exonnum "5"; txlen "1023";
chr15	sragcm37_mid	exon	92646914	92646976	0.0873110985419605	-	.	gene_id "ENSMUSG00000137761.1"; transcript_id "ENSMUSG00000137761.1_tx_6"; exon_id "chr15_92646914_92646976_-"; exonnum "4"; txlen "963";
chr15	sragcm37_mid	exon	92646914	92646976	0.0200597665440782	-	.	gene_id "ENSMUSG00000137761.1"; transcript_id "ENSMUSG00000137761.1_tx_9"; exon_id "chr15_92646914_92646976_-"; exonnum "6"; txlen "1141";
chr15	sragcm37_mid	exon	92647561	92647678	0.0200597665440782	-	.	gene_id "ENSMUSG00000137761.1"; transcript_id "ENSMUSG00000137761.1_tx_10"; exon_id "chr15_92647561_92647678_-"; exonnum "4"; txlen "1081";
chr15	sragcm37_mid	exon	92647561	92647678	0.0200597665440782	-	.	gene_id "ENSMUSG00000137761.1"; transcript_id "ENSMUSG00000137761.1_tx_9"; exon_id "chr15_92647561_92647678_-"; exonnum "5"; txlen "1141";
chr15	sragcm37_mid	exon	92649280	92649335	0.0200597665440782	-	.	gene_id "ENSMUSG00000137761.1"; transcript_id "ENSMUSG00000137761.1_tx_10"; exon_id "chr15_92649280_92649335_-"; exonnum "3"; txlen "1081";
chr15	sragcm37_mid	exon	92649280	92649335	0.00832340569523292	-	.	gene_id "ENSMUSG00000137761.1"; transcript_id "ENSMUSG00000137761.1_tx_12"; exon_id "chr15_92649280_92649335_-"; exonnum "5"; txlen "1209";
chr15	sragcm37_mid	exon	92649280	92649335	0.0873110985419605	-	.	gene_id "ENSMUSG00000137761.1"; transcript_id "ENSMUSG00000137761.1_tx_5"; exon_id "chr15_92649280_92649335_-"; exonnum "4"; txlen "1023";
chr15	sragcm37_mid	exon	92649280	92649335	0.0873110985419605	-	.	gene_id "ENSMUSG00000137761.1"; transcript_id "ENSMUSG00000137761.1_tx_6"; exon_id "chr15_92649280_92649335_-"; exonnum "3"; txlen "963";
chr15	sragcm37_mid	exon	92649280	92649335	0.0200597665440782	-	.	gene_id "ENSMUSG00000137761.1"; transcript_id "ENSMUSG00000137761.1_tx_9"; exon_id "chr15_92649280_92649335_-"; exonnum "4"; txlen "1141";
chr15	sragcm37_es	exon	92649426	92649491	0.0470708489966352	-	.	gene_id "ENSMUSG00000137761.1"; transcript_id "ENSMUSG00000137761.1_tx_7"; exon_id "chr15_92649426_92649491_-"; exonnum "3"; txlen "529";
chr15	sragcm37_es	exon	92649426	92649491	0.0470708489966352	-	.	gene_id "ENSMUSG00000137761.1"; transcript_id "ENSMUSG00000137761.1_tx_8"; exon_id "chr15_92649426_92649491_-"; exonnum "4"; txlen "589";
chr15	sragcm37_mid	exon	92652181	92652307	0.340943450390352	-	.	gene_id "ENSMUSG00000137761.1"; transcript_id "ENSMUSG00000137761.1_tx_1"; exon_id "chr15_92652181_92652307_-"; exonnum "3"; txlen "967";
chr15	sragcm37_mid	exon	92652181	92652307	0.0200597665440782	-	.	gene_id "ENSMUSG00000137761.1"; transcript_id "ENSMUSG00000137761.1_tx_10"; exon_id "chr15_92652181_92652307_-"; exonnum "2"; txlen "1081";
chr15	sragcm37_mid	exon	92652181	92652307	0.00832340569523292	-	.	gene_id "ENSMUSG00000137761.1"; transcript_id "ENSMUSG00000137761.1_tx_12"; exon_id "chr15_92652181_92652307_-"; exonnum "4"; txlen "1209";
chr15	sragcm37_mid	exon	92652181	92652307	0.332877782556183	-	.	gene_id "ENSMUSG00000137761.1"; transcript_id "ENSMUSG00000137761.1_tx_2"; exon_id "chr15_92652181_92652307_-"; exonnum "2"; txlen "907";
chr15	sragcm37_mid	exon	92652181	92652307	0.0873110985419605	-	.	gene_id "ENSMUSG00000137761.1"; transcript_id "ENSMUSG00000137761.1_tx_5"; exon_id "chr15_92652181_92652307_-"; exonnum "3"; txlen "1023";
chr15	sragcm37_mid	exon	92652181	92652307	0.0873110985419605	-	.	gene_id "ENSMUSG00000137761.1"; transcript_id "ENSMUSG00000137761.1_tx_6"; exon_id "chr15_92652181_92652307_-"; exonnum "2"; txlen "963";
chr15	sragcm37_mid	exon	92652181	92652307	0.0470708489966352	-	.	gene_id "ENSMUSG00000137761.1"; transcript_id "ENSMUSG00000137761.1_tx_7"; exon_id "chr15_92652181_92652307_-"; exonnum "2"; txlen "529";
chr15	sragcm37_mid	exon	92652181	92652307	0.0470708489966352	-	.	gene_id "ENSMUSG00000137761.1"; transcript_id "ENSMUSG00000137761.1_tx_8"; exon_id "chr15_92652181_92652307_-"; exonnum "3"; txlen "589";
chr15	sragcm37_mid	exon	92652181	92652307	0.0200597665440782	-	.	gene_id "ENSMUSG00000137761.1"; transcript_id "ENSMUSG00000137761.1_tx_9"; exon_id "chr15_92652181_92652307_-"; exonnum "3"; txlen "1141";
chr15	sragcm37_mid	exon	92654200	92654259	0.340943450390352	-	.	gene_id "ENSMUSG00000137761.1"; transcript_id "ENSMUSG00000137761.1_tx_1"; exon_id "chr15_92654200_92654259_-"; exonnum "2"; txlen "967";
chr15	sragcm37_mid	exon	92654200	92654259	0.00832340569523292	-	.	gene_id "ENSMUSG00000137761.1"; transcript_id "ENSMUSG00000137761.1_tx_12"; exon_id "chr15_92654200_92654259_-"; exonnum "3"; txlen "1209";
chr15	sragcm37_mid	exon	92654200	92654259	0.0873110985419605	-	.	gene_id "ENSMUSG00000137761.1"; transcript_id "ENSMUSG00000137761.1_tx_5"; exon_id "chr15_92654200_92654259_-"; exonnum "2"; txlen "1023";
chr15	sragcm37_mid	exon	92654200	92654259	0.0470708489966352	-	.	gene_id "ENSMUSG00000137761.1"; transcript_id "ENSMUSG00000137761.1_tx_8"; exon_id "chr15_92654200_92654259_-"; exonnum "2"; txlen "589";
chr15	sragcm37_mid	exon	92654200	92654259	0.0200597665440782	-	.	gene_id "ENSMUSG00000137761.1"; transcript_id "ENSMUSG00000137761.1_tx_9"; exon_id "chr15_92654200_92654259_-"; exonnum "2"; txlen "1141";
chr15	sragcm37_mid	exon	92660809	92660994	0.00832340569523292	-	.	gene_id "ENSMUSG00000137761.1"; transcript_id "ENSMUSG00000137761.1_tx_12"; exon_id "chr15_92660809_92660994_-"; exonnum "2"; txlen "1209";
chr15	HAVANA	exon	92703122	92703513	0	-	.	gene_id "ENSMUSG00000137761.1"; transcript_id "ENSMUST00000343349.1"; gene_type "lncRNA"; gene_name "ENSMUSG00000137761"; transcript_type "lncRNA"; transcript_name "ENSMUST00000343349"; exon_number 2; exon_id "ENSMUSE00001676416.1"; level 2; tag "basic"; tag "Ensembl_canonical"; tag "GENCODE_Primary"; tag "TAGENE";
chr15	ENSEMBL_gcm37	exon	92703122	92703513	0.295900090412874	-	.	gene_id "ENSMUSG00000137761.1"; transcript_id "ENSMUSG00000137761.1_tx_3"; exon_id "chr15_92703122_92703513_-"; exonnum "2"; txlen "728";
chr15	HAVANA	gene	92703122	92703935	0	-	.	gene_id "ENSMUSG00000137761.1"; gene_type "lncRNA"; gene_name "ENSMUSG00000137761"; level 2;
chr15	HAVANA	transcript	92703122	92703935	0	-	.	gene_id "ENSMUSG00000137761.1"; transcript_id "ENSMUST00000343349.1"; gene_type "lncRNA"; gene_name "ENSMUSG00000137761"; transcript_type "lncRNA"; transcript_name "ENSMUST00000343349"; level 2; tag "basic"; tag "Ensembl_canonical"; tag "GENCODE_Primary"; tag "TAGENE";
chr15	HAVANA	exon	92703909	92703935	0	-	.	gene_id "ENSMUSG00000137761.1"; transcript_id "ENSMUST00000343349.1"; gene_type "lncRNA"; gene_name "ENSMUSG00000137761"; transcript_type "lncRNA"; transcript_name "ENSMUST00000343349"; exon_number 1; exon_id "ENSMUSE00001676417.1"; level 2; tag "basic"; tag "Ensembl_canonical"; tag "GENCODE_Primary"; tag "TAGENE";
chr15	sragcm37_ss	exon	92720727	92721062	0.340943450390352	-	.	gene_id "ENSMUSG00000137761.1"; transcript_id "ENSMUSG00000137761.1_tx_1"; exon_id "chr15_92720727_92721062_-"; exonnum "1"; txlen "967";
chr15	sragcm37_ss	exon	92720727	92721062	0.0200597665440782	-	.	gene_id "ENSMUSG00000137761.1"; transcript_id "ENSMUSG00000137761.1_tx_10"; exon_id "chr15_92720727_92721062_-"; exonnum "1"; txlen "1081";
chr15	sragcm37_ss	exon	92720727	92721062	0.00832340569523292	-	.	gene_id "ENSMUSG00000137761.1"; transcript_id "ENSMUSG00000137761.1_tx_12"; exon_id "chr15_92720727_92721062_-"; exonnum "1"; txlen "1209";
chr15	sragcm37_ss	exon	92720727	92721062	0.332877782556183	-	.	gene_id "ENSMUSG00000137761.1"; transcript_id "ENSMUSG00000137761.1_tx_2"; exon_id "chr15_92720727_92721062_-"; exonnum "1"; txlen "907";
chr15	sragcm37_ss	exon	92720727	92721062	0.295900090412874	-	.	gene_id "ENSMUSG00000137761.1"; transcript_id "ENSMUSG00000137761.1_tx_3"; exon_id "chr15_92720727_92721062_-"; exonnum "1"; txlen "728";
chr15	sragcm37_ss	exon	92720727	92721062	0.0873110985419605	-	.	gene_id "ENSMUSG00000137761.1"; transcript_id "ENSMUSG00000137761.1_tx_5"; exon_id "chr15_92720727_92721062_-"; exonnum "1"; txlen "1023";
chr15	sragcm37_ss	exon	92720727	92721062	0.0873110985419605	-	.	gene_id "ENSMUSG00000137761.1"; transcript_id "ENSMUSG00000137761.1_tx_6"; exon_id "chr15_92720727_92721062_-"; exonnum "1"; txlen "963";
chr15	sragcm37_ss	exon	92720727	92721062	0.0470708489966352	-	.	gene_id "ENSMUSG00000137761.1"; transcript_id "ENSMUSG00000137761.1_tx_7"; exon_id "chr15_92720727_92721062_-"; exonnum "1"; txlen "529";
chr15	sragcm37_ss	exon	92720727	92721062	0.0470708489966352	-	.	gene_id "ENSMUSG00000137761.1"; transcript_id "ENSMUSG00000137761.1_tx_8"; exon_id "chr15_92720727_92721062_-"; exonnum "1"; txlen "589";
chr15	sragcm37_ss	exon	92720727	92721062	0.0200597665440782	-	.	gene_id "ENSMUSG00000137761.1"; transcript_id "ENSMUSG00000137761.1_tx_9"; exon_id "chr15_92720727_92721062_-"; exonnum "1"; txlen "1141";
chr15	HAVANA	exon	92794625	92795668	0	-	.	gene_id "ENSMUSG00000139262.1"; transcript_id "ENSMUST00000352343.1"; gene_type "lncRNA"; gene_name "ENSMUSG00000139262"; transcript_type "lncRNA"; transcript_name "ENSMUST00000352343"; exon_number 2; exon_id "ENSMUSE00001693550.1"; level 2; tag "TAGENE";
chr15	HAVANA	exon	92794625	92795668	0	-	.	gene_id "ENSMUSG00000139262.1"; transcript_id "ENSMUST00000352342.1"; gene_type "lncRNA"; gene_name "ENSMUSG00000139262"; transcript_type "lncRNA"; transcript_name "ENSMUST00000352342"; exon_number 2; exon_id "ENSMUSE00001693550.1"; level 2; tag "basic"; tag "Ensembl_canonical"; tag "GENCODE_Primary"; tag "TAGENE";
chr15	ENSEMBL_gcm37	exon	92794625	92795668	0.0185384945030188	-	.	gene_id "ENSMUSG00000139262.1"; transcript_id "ENSMUSG00000139262.1_tx_11"; exon_id "chr15_92794625_92795668_-"; exonnum "5"; txlen "1611";
chr15	ENSEMBL_gcm37	exon	92794625	92795668	0.00832340569523292	-	.	gene_id "ENSMUSG00000139262.1"; transcript_id "ENSMUSG00000139262.1_tx_12"; exon_id "chr15_92794625_92795668_-"; exonnum "7"; txlen "1797";
chr15	ENSEMBL_gcm37	exon	92794625	92795668	0.00832340569523292	-	.	gene_id "ENSMUSG00000139262.1"; transcript_id "ENSMUSG00000139262.1_tx_13"; exon_id "chr15_92794625_92795668_-"; exonnum "7"; txlen "1782";
chr15	ENSEMBL_gcm37	exon	92794625	92795668	0.0850996355816987	-	.	gene_id "ENSMUSG00000139262.1"; transcript_id "ENSMUSG00000139262.1_tx_4"; exon_id "chr15_92794625_92795668_-"; exonnum "4"; txlen "1327";
chr15	ENSEMBL_gcm37	exon	92794625	92795668	0.0850996355816987	-	.	gene_id "ENSMUSG00000139262.1"; transcript_id "ENSMUSG00000139262.1_tx_5"; exon_id "chr15_92794625_92795668_-"; exonnum "4"; txlen "1342";
chr15	ENSEMBL_gcm37	exon	92794625	92795668	0.0616688694692257	-	.	gene_id "ENSMUSG00000139262.1"; transcript_id "ENSMUSG00000139262.1_tx_6"; exon_id "chr15_92794625_92795668_-"; exonnum "5"; txlen "1644";
chr15	ENSEMBL_gcm37	exon	92794625	92795668	0.0616688694692257	-	.	gene_id "ENSMUSG00000139262.1"; transcript_id "ENSMUSG00000139262.1_tx_7"; exon_id "chr15_92794625_92795668_-"; exonnum "5"; txlen "1629";
chr15	ENSEMBL_gcm37	exon	92794625	92795668	0.0499404341713975	-	.	gene_id "ENSMUSG00000139262.1"; transcript_id "ENSMUSG00000139262.1_tx_8"; exon_id "chr15_92794625_92795668_-"; exonnum "4"; txlen "1580";
chr15	ENSEMBL_gcm37	exon	92794625	92795668	0.0499404341713975	-	.	gene_id "ENSMUSG00000139262.1"; transcript_id "ENSMUSG00000139262.1_tx_9"; exon_id "chr15_92794625_92795668_-"; exonnum "4"; txlen "1565";
chr15	HAVANA	transcript	92794625	92797637	0	-	.	gene_id "ENSMUSG00000139262.1"; transcript_id "ENSMUST00000352343.1"; gene_type "lncRNA"; gene_name "ENSMUSG00000139262"; transcript_type "lncRNA"; transcript_name "ENSMUST00000352343"; level 2; tag "TAGENE";
chr15	HAVANA	gene	92794625	92798838	0	-	.	gene_id "ENSMUSG00000139262.1"; gene_type "lncRNA"; gene_name "ENSMUSG00000139262"; level 2;
chr15	HAVANA	transcript	92794625	92798838	0	-	.	gene_id "ENSMUSG00000139262.1"; transcript_id "ENSMUST00000352342.1"; gene_type "lncRNA"; gene_name "ENSMUSG00000139262"; transcript_type "lncRNA"; transcript_name "ENSMUST00000352342"; level 2; tag "basic"; tag "Ensembl_canonical"; tag "GENCODE_Primary"; tag "TAGENE";
chr15	HAVANA	exon	92797501	92797637	0	-	.	gene_id "ENSMUSG00000139262.1"; transcript_id "ENSMUST00000352343.1"; gene_type "lncRNA"; gene_name "ENSMUSG00000139262"; transcript_type "lncRNA"; transcript_name "ENSMUST00000352343"; exon_number 1; exon_id "ENSMUSE00001693548.1"; level 2; tag "TAGENE";
chr15	sragcm37_mid	exon	92798293	92798356	0.0185384945030188	-	.	gene_id "ENSMUSG00000139262.1"; transcript_id "ENSMUSG00000139262.1_tx_11"; exon_id "chr15_92798293_92798356_-"; exonnum "4"; txlen "1611";
chr15	sragcm37_mid	exon	92798293	92798356	0.00832340569523292	-	.	gene_id "ENSMUSG00000139262.1"; transcript_id "ENSMUSG00000139262.1_tx_12"; exon_id "chr15_92798293_92798356_-"; exonnum "6"; txlen "1797";
chr15	sragcm37_mid	exon	92798293	92798356	0.00832340569523292	-	.	gene_id "ENSMUSG00000139262.1"; transcript_id "ENSMUSG00000139262.1_tx_13"; exon_id "chr15_92798293_92798356_-"; exonnum "6"; txlen "1782";
chr15	sragcm37_mid	exon	92798293	92798356	0.0850996355816987	-	.	gene_id "ENSMUSG00000139262.1"; transcript_id "ENSMUSG00000139262.1_tx_4"; exon_id "chr15_92798293_92798356_-"; exonnum "3"; txlen "1327";
chr15	sragcm37_mid	exon	92798293	92798356	0.0850996355816987	-	.	gene_id "ENSMUSG00000139262.1"; transcript_id "ENSMUSG00000139262.1_tx_5"; exon_id "chr15_92798293_92798356_-"; exonnum "3"; txlen "1342";
chr15	sragcm37_mid	exon	92798293	92798356	0.0616688694692257	-	.	gene_id "ENSMUSG00000139262.1"; transcript_id "ENSMUSG00000139262.1_tx_6"; exon_id "chr15_92798293_92798356_-"; exonnum "4"; txlen "1644";
chr15	sragcm37_mid	exon	92798293	92798356	0.0616688694692257	-	.	gene_id "ENSMUSG00000139262.1"; transcript_id "ENSMUSG00000139262.1_tx_7"; exon_id "chr15_92798293_92798356_-"; exonnum "4"; txlen "1629";
chr15	HAVANA	exon	92798698	92798838	0	-	.	gene_id "ENSMUSG00000139262.1"; transcript_id "ENSMUST00000352342.1"; gene_type "lncRNA"; gene_name "ENSMUSG00000139262"; transcript_type "lncRNA"; transcript_name "ENSMUST00000352342"; exon_number 1; exon_id "ENSMUSE00001693549.1"; level 2; tag "basic"; tag "Ensembl_canonical"; tag "GENCODE_Primary"; tag "TAGENE";
chr15	sragcm37_mid	exon	92798698	92798999	0.0185384945030188	-	.	gene_id "ENSMUSG00000139262.1"; transcript_id "ENSMUSG00000139262.1_tx_11"; exon_id "chr15_92798698_92798999_-"; exonnum "3"; txlen "1611";
chr15	sragcm37_mid	exon	92798698	92798999	0.00832340569523292	-	.	gene_id "ENSMUSG00000139262.1"; transcript_id "ENSMUSG00000139262.1_tx_12"; exon_id "chr15_92798698_92798999_-"; exonnum "5"; txlen "1797";
chr15	sragcm37_mid	exon	92798698	92798999	0.00832340569523292	-	.	gene_id "ENSMUSG00000139262.1"; transcript_id "ENSMUSG00000139262.1_tx_13"; exon_id "chr15_92798698_92798999_-"; exonnum "5"; txlen "1782";
chr15	sragcm37_mid	exon	92798698	92798999	0.0616688694692257	-	.	gene_id "ENSMUSG00000139262.1"; transcript_id "ENSMUSG00000139262.1_tx_6"; exon_id "chr15_92798698_92798999_-"; exonnum "3"; txlen "1644";
chr15	sragcm37_mid	exon	92798698	92798999	0.0616688694692257	-	.	gene_id "ENSMUSG00000139262.1"; transcript_id "ENSMUSG00000139262.1_tx_7"; exon_id "chr15_92798698_92798999_-"; exonnum "3"; txlen "1629";
chr15	sragcm37_mid	exon	92798698	92798999	0.0499404341713975	-	.	gene_id "ENSMUSG00000139262.1"; transcript_id "ENSMUSG00000139262.1_tx_8"; exon_id "chr15_92798698_92798999_-"; exonnum "3"; txlen "1580";
chr15	sragcm37_mid	exon	92798698	92798999	0.0499404341713975	-	.	gene_id "ENSMUSG00000139262.1"; transcript_id "ENSMUSG00000139262.1_tx_9"; exon_id "chr15_92798698_92798999_-"; exonnum "3"; txlen "1565";
chr15	sragcm37_mid	exon	92802108	92802206	0.0185384945030188	-	.	gene_id "ENSMUSG00000139262.1"; transcript_id "ENSMUSG00000139262.1_tx_11"; exon_id "chr15_92802108_92802206_-"; exonnum "2"; txlen "1611";
chr15	sragcm37_mid	exon	92802108	92802206	0.00832340569523292	-	.	gene_id "ENSMUSG00000139262.1"; transcript_id "ENSMUSG00000139262.1_tx_12"; exon_id "chr15_92802108_92802206_-"; exonnum "4"; txlen "1797";
chr15	sragcm37_mid	exon	92802108	92802206	0.00832340569523292	-	.	gene_id "ENSMUSG00000139262.1"; transcript_id "ENSMUSG00000139262.1_tx_13"; exon_id "chr15_92802108_92802206_-"; exonnum "4"; txlen "1782";
chr15	sragcm37_mid	exon	92805724	92805777	0.00832340569523292	-	.	gene_id "ENSMUSG00000139262.1"; transcript_id "ENSMUSG00000139262.1_tx_12"; exon_id "chr15_92805724_92805777_-"; exonnum "3"; txlen "1797";
chr15	sragcm37_mid	exon	92805724	92805777	0.00832340569523292	-	.	gene_id "ENSMUSG00000139262.1"; transcript_id "ENSMUSG00000139262.1_tx_13"; exon_id "chr15_92805724_92805777_-"; exonnum "3"; txlen "1782";
chr15	sragcm37_mid	exon	92810632	92810748	0.00832340569523292	-	.	gene_id "ENSMUSG00000139262.1"; transcript_id "ENSMUSG00000139262.1_tx_13"; exon_id "chr15_92810632_92810748_-"; exonnum "2"; txlen "1782";
chr15	sragcm37_mid	exon	92810632	92810748	0.0850996355816987	-	.	gene_id "ENSMUSG00000139262.1"; transcript_id "ENSMUSG00000139262.1_tx_4"; exon_id "chr15_92810632_92810748_-"; exonnum "2"; txlen "1327";
chr15	sragcm37_mid	exon	92810632	92810748	0.0616688694692257	-	.	gene_id "ENSMUSG00000139262.1"; transcript_id "ENSMUSG00000139262.1_tx_7"; exon_id "chr15_92810632_92810748_-"; exonnum "2"; txlen "1629";
chr15	sragcm37_mid	exon	92810632	92810748	0.0499404341713975	-	.	gene_id "ENSMUSG00000139262.1"; transcript_id "ENSMUSG00000139262.1_tx_9"; exon_id "chr15_92810632_92810748_-"; exonnum "2"; txlen "1565";
chr15	sragcm37_mid	exon	92810632	92810763	0.00832340569523292	-	.	gene_id "ENSMUSG00000139262.1"; transcript_id "ENSMUSG00000139262.1_tx_12"; exon_id "chr15_92810632_92810763_-"; exonnum "2"; txlen "1797";
chr15	sragcm37_mid	exon	92810632	92810763	0.0850996355816987	-	.	gene_id "ENSMUSG00000139262.1"; transcript_id "ENSMUSG00000139262.1_tx_5"; exon_id "chr15_92810632_92810763_-"; exonnum "2"; txlen "1342";
chr15	sragcm37_mid	exon	92810632	92810763	0.0616688694692257	-	.	gene_id "ENSMUSG00000139262.1"; transcript_id "ENSMUSG00000139262.1_tx_6"; exon_id "chr15_92810632_92810763_-"; exonnum "2"; txlen "1644";
chr15	sragcm37_mid	exon	92810632	92810763	0.0499404341713975	-	.	gene_id "ENSMUSG00000139262.1"; transcript_id "ENSMUSG00000139262.1_tx_8"; exon_id "chr15_92810632_92810763_-"; exonnum "2"; txlen "1580";
chr15	sragcm37_ss	exon	92811751	92811852	0.0185384945030188	-	.	gene_id "ENSMUSG00000139262.1"; transcript_id "ENSMUSG00000139262.1_tx_11"; exon_id "chr15_92811751_92811852_-"; exonnum "1"; txlen "1611";
chr15	sragcm37_ss	exon	92811751	92811852	0.00832340569523292	-	.	gene_id "ENSMUSG00000139262.1"; transcript_id "ENSMUSG00000139262.1_tx_12"; exon_id "chr15_92811751_92811852_-"; exonnum "1"; txlen "1797";
chr15	sragcm37_ss	exon	92811751	92811852	0.00832340569523292	-	.	gene_id "ENSMUSG00000139262.1"; transcript_id "ENSMUSG00000139262.1_tx_13"; exon_id "chr15_92811751_92811852_-"; exonnum "1"; txlen "1782";
chr15	sragcm37_ss	exon	92811751	92811852	0.0850996355816987	-	.	gene_id "ENSMUSG00000139262.1"; transcript_id "ENSMUSG00000139262.1_tx_4"; exon_id "chr15_92811751_92811852_-"; exonnum "1"; txlen "1327";
chr15	sragcm37_ss	exon	92811751	92811852	0.0850996355816987	-	.	gene_id "ENSMUSG00000139262.1"; transcript_id "ENSMUSG00000139262.1_tx_5"; exon_id "chr15_92811751_92811852_-"; exonnum "1"; txlen "1342";
chr15	sragcm37_ss	exon	92811751	92811852	0.0616688694692257	-	.	gene_id "ENSMUSG00000139262.1"; transcript_id "ENSMUSG00000139262.1_tx_6"; exon_id "chr15_92811751_92811852_-"; exonnum "1"; txlen "1644";
chr15	sragcm37_ss	exon	92811751	92811852	0.0616688694692257	-	.	gene_id "ENSMUSG00000139262.1"; transcript_id "ENSMUSG00000139262.1_tx_7"; exon_id "chr15_92811751_92811852_-"; exonnum "1"; txlen "1629";
chr15	sragcm37_ss	exon	92811751	92811852	0.0499404341713975	-	.	gene_id "ENSMUSG00000139262.1"; transcript_id "ENSMUSG00000139262.1_tx_8"; exon_id "chr15_92811751_92811852_-"; exonnum "1"; txlen "1580";
chr15	sragcm37_ss	exon	92811751	92811852	0.0499404341713975	-	.	gene_id "ENSMUSG00000139262.1"; transcript_id "ENSMUSG00000139262.1_tx_9"; exon_id "chr15_92811751_92811852_-"; exonnum "1"; txlen "1565";
chr15	sragcm37_es	exon	92871291	92871633	0.00139274772859558	-	.	gene_id "ENSMUSG00000123432.1"; transcript_id "ENSMUSG00000123432.1_tx_4"; exon_id "chr15_92871291_92871633_-"; exonnum "5"; txlen "1027";
chr15	sragcm37_mid	exon	92880025	92880175	0.00139274772859558	-	.	gene_id "ENSMUSG00000123432.1"; transcript_id "ENSMUSG00000123432.1_tx_4"; exon_id "chr15_92880025_92880175_-"; exonnum "4"; txlen "1027";
chr15	sragcm37_mid	exon	92881931	92882091	0.00139274772859558	-	.	gene_id "ENSMUSG00000123432.1"; transcript_id "ENSMUSG00000123432.1_tx_4"; exon_id "chr15_92881931_92882091_-"; exonnum "3"; txlen "1027";
chr15	HAVANA	exon	92899013	92899116	0	-	.	gene_id "ENSMUSG00000123473.1"; transcript_id "ENSMUST00000258481.1"; gene_type "lncRNA"; gene_name "ENSMUSG00000123473"; transcript_type "lncRNA"; transcript_name "ENSMUST00000258481"; exon_number 3; exon_id "ENSMUSE00001513529.1"; level 2; tag "TAGENE";
chr15	HAVANA	exon	92899013	92899116	0	-	.	gene_id "ENSMUSG00000123473.1"; transcript_id "ENSMUST00000258479.1"; gene_type "lncRNA"; gene_name "ENSMUSG00000123473"; transcript_type "lncRNA"; transcript_name "ENSMUST00000258479"; exon_number 4; exon_id "ENSMUSE00001513529.1"; level 2; tag "basic"; tag "Ensembl_canonical"; tag "GENCODE_Primary"; tag "TAGENE";
chr15	HAVANA	exon	92899013	92899371	0	-	.	gene_id "ENSMUSG00000123473.1"; transcript_id "ENSMUST00000258480.1"; gene_type "lncRNA"; gene_name "ENSMUSG00000123473"; transcript_type "lncRNA"; transcript_name "ENSMUST00000258480"; exon_number 2; exon_id "ENSMUSE00001513528.1"; level 2; tag "basic"; tag "TAGENE";
chr15	HAVANA	transcript	92899013	92899923	0	-	.	gene_id "ENSMUSG00000123473.1"; transcript_id "ENSMUST00000258481.1"; gene_type "lncRNA"; gene_name "ENSMUSG00000123473"; transcript_type "lncRNA"; transcript_name "ENSMUST00000258481"; level 2; tag "TAGENE";
chr15	HAVANA	transcript	92899013	92899941	0	-	.	gene_id "ENSMUSG00000123473.1"; transcript_id "ENSMUST00000258480.1"; gene_type "lncRNA"; gene_name "ENSMUSG00000123473"; transcript_type "lncRNA"; transcript_name "ENSMUST00000258480"; level 2; tag "basic"; tag "TAGENE";
chr15	HAVANA	gene	92899013	92900303	0	-	.	gene_id "ENSMUSG00000123473.1"; gene_type "lncRNA"; gene_name "ENSMUSG00000123473"; level 2;
chr15	HAVANA	transcript	92899013	92900303	0	-	.	gene_id "ENSMUSG00000123473.1"; transcript_id "ENSMUST00000258479.1"; gene_type "lncRNA"; gene_name "ENSMUSG00000123473"; transcript_type "lncRNA"; transcript_name "ENSMUST00000258479"; level 2; tag "basic"; tag "Ensembl_canonical"; tag "GENCODE_Primary"; tag "TAGENE";
chr15	HAVANA	exon	92899272	92899371	0	-	.	gene_id "ENSMUSG00000123473.1"; transcript_id "ENSMUST00000258481.1"; gene_type "lncRNA"; gene_name "ENSMUSG00000123473"; transcript_type "lncRNA"; transcript_name "ENSMUST00000258481"; exon_number 2; exon_id "ENSMUSE00001513525.1"; level 2; tag "TAGENE";
chr15	HAVANA	exon	92899272	92899371	0	-	.	gene_id "ENSMUSG00000123473.1"; transcript_id "ENSMUST00000258479.1"; gene_type "lncRNA"; gene_name "ENSMUSG00000123473"; transcript_type "lncRNA"; transcript_name "ENSMUST00000258479"; exon_number 3; exon_id "ENSMUSE00001513525.1"; level 2; tag "basic"; tag "Ensembl_canonical"; tag "GENCODE_Primary"; tag "TAGENE";
chr15	HAVANA	exon	92899623	92899900	0	-	.	gene_id "ENSMUSG00000123473.1"; transcript_id "ENSMUST00000258479.1"; gene_type "lncRNA"; gene_name "ENSMUSG00000123473"; transcript_type "lncRNA"; transcript_name "ENSMUST00000258479"; exon_number 2; exon_id "ENSMUSE00001513524.1"; level 2; tag "basic"; tag "Ensembl_canonical"; tag "GENCODE_Primary"; tag "TAGENE";
chr15	HAVANA	exon	92899623	92899923	0	-	.	gene_id "ENSMUSG00000123473.1"; transcript_id "ENSMUST00000258481.1"; gene_type "lncRNA"; gene_name "ENSMUSG00000123473"; transcript_type "lncRNA"; transcript_name "ENSMUST00000258481"; exon_number 1; exon_id "ENSMUSE00001513527.1"; level 2; tag "TAGENE";
chr15	HAVANA	exon	92899623	92899941	0	-	.	gene_id "ENSMUSG00000123473.1"; transcript_id "ENSMUST00000258480.1"; gene_type "lncRNA"; gene_name "ENSMUSG00000123473"; transcript_type "lncRNA"; transcript_name "ENSMUST00000258480"; exon_number 1; exon_id "ENSMUSE00001513530.1"; level 2; tag "basic"; tag "TAGENE";
chr15	HAVANA	exon	92900194	92900303	0	-	.	gene_id "ENSMUSG00000123473.1"; transcript_id "ENSMUST00000258479.1"; gene_type "lncRNA"; gene_name "ENSMUSG00000123473"; transcript_type "lncRNA"; transcript_name "ENSMUST00000258479"; exon_number 1; exon_id "ENSMUSE00001513526.1"; level 2; tag "basic"; tag "Ensembl_canonical"; tag "GENCODE_Primary"; tag "TAGENE";
chr15	sragcm37_mid	exon	92926350	92926420	0.00139274772859558	-	.	gene_id "ENSMUSG00000123432.1"; transcript_id "ENSMUSG00000123432.1_tx_4"; exon_id "chr15_92926350_92926420_-"; exonnum "2"; txlen "1027";
chr15	sragcm37_ss	exon	92926608	92926908	0.00139274772859558	-	.	gene_id "ENSMUSG00000123432.1"; transcript_id "ENSMUSG00000123432.1_tx_4"; exon_id "chr15_92926608_92926908_-"; exonnum "1"; txlen "1027";
chr15	HAVANA	exon	92973802	92974398	0	-	.	gene_id "ENSMUSG00000123432.1"; transcript_id "ENSMUST00000258296.1"; gene_type "lncRNA"; gene_name "ENSMUSG00000123432"; transcript_type "lncRNA"; transcript_name "ENSMUST00000258296"; exon_number 2; exon_id "ENSMUSE00001513160.1"; level 2; tag "basic"; tag "Ensembl_canonical"; tag "GENCODE_Primary"; tag "TAGENE";
chr15	ENSEMBL_gcm37	exon	92973802	92974398	7.5428301893345	-	.	gene_id "ENSMUSG00000123432.1"; transcript_id "ENSMUSG00000123432.1_tx_1"; exon_id "chr15_92973802_92974398_-"; exonnum "2"; txlen "749";
chr15	ENSEMBL_gcm37	exon	92973802	92974398	2.91631024363312	-	.	gene_id "ENSMUSG00000123432.1"; transcript_id "ENSMUSG00000123432.1_tx_2"; exon_id "chr15_92973802_92974398_-"; exonnum "3"; txlen "886";
chr15	ENSEMBL_gcm37	exon	92973802	92974398	1.68180952223554	-	.	gene_id "ENSMUSG00000123432.1"; transcript_id "ENSMUSG00000123432.1_tx_3"; exon_id "chr15_92973802_92974398_-"; exonnum "3"; txlen "883";
chr15	HAVANA	gene	92973802	92983296	0	-	.	gene_id "ENSMUSG00000123432.1"; gene_type "lncRNA"; gene_name "ENSMUSG00000123432"; level 2;
chr15	HAVANA	transcript	92973802	92983296	0	-	.	gene_id "ENSMUSG00000123432.1"; transcript_id "ENSMUST00000258296.1"; gene_type "lncRNA"; gene_name "ENSMUSG00000123432"; transcript_type "lncRNA"; transcript_name "ENSMUST00000258296"; level 2; tag "basic"; tag "Ensembl_canonical"; tag "GENCODE_Primary"; tag "TAGENE";
chr15	HAVANA	exon	92983172	92983296	0	-	.	gene_id "ENSMUSG00000123432.1"; transcript_id "ENSMUST00000258296.1"; gene_type "lncRNA"; gene_name "ENSMUSG00000123432"; transcript_type "lncRNA"; transcript_name "ENSMUST00000258296"; exon_number 1; exon_id "ENSMUSE00001513159.1"; level 2; tag "basic"; tag "Ensembl_canonical"; tag "GENCODE_Primary"; tag "TAGENE";
chr15	sragcm37_mid	exon	92992397	92992530	1.68180952223554	-	.	gene_id "ENSMUSG00000123432.1"; transcript_id "ENSMUSG00000123432.1_tx_3"; exon_id "chr15_92992397_92992530_-"; exonnum "2"; txlen "883";
chr15	sragcm37_mid	exon	92992397	92992533	2.91631024363312	-	.	gene_id "ENSMUSG00000123432.1"; transcript_id "ENSMUSG00000123432.1_tx_2"; exon_id "chr15_92992397_92992533_-"; exonnum "2"; txlen "886";
chr15	sragcm37_ss	exon	93006864	93007015	7.5428301893345	-	.	gene_id "ENSMUSG00000123432.1"; transcript_id "ENSMUSG00000123432.1_tx_1"; exon_id "chr15_93006864_93007015_-"; exonnum "1"; txlen "749";
chr15	sragcm37_ss	exon	93006864	93007015	2.91631024363312	-	.	gene_id "ENSMUSG00000123432.1"; transcript_id "ENSMUSG00000123432.1_tx_2"; exon_id "chr15_93006864_93007015_-"; exonnum "1"; txlen "886";
chr15	sragcm37_ss	exon	93006864	93007015	1.68180952223554	-	.	gene_id "ENSMUSG00000123432.1"; transcript_id "ENSMUSG00000123432.1_tx_3"; exon_id "chr15_93006864_93007015_-"; exonnum "1"; txlen "883";
chr15	HAVANA	exon	93030214	93030958	0	-	.	gene_id "ENSMUSG00000137963.1"; transcript_id "ENSMUST00000344615.1"; gene_type "lncRNA"; gene_name "ENSMUSG00000137963"; transcript_type "lncRNA"; transcript_name "ENSMUST00000344615"; exon_number 2; exon_id "ENSMUSE00001678989.1"; level 2; tag "basic"; tag "Ensembl_canonical"; tag "GENCODE_Primary"; tag "TAGENE";
chr15	HAVANA	gene	93030214	93032210	0	-	.	gene_id "ENSMUSG00000137963.1"; gene_type "lncRNA"; gene_name "ENSMUSG00000137963"; level 2;
chr15	HAVANA	transcript	93030214	93032210	0	-	.	gene_id "ENSMUSG00000137963.1"; transcript_id "ENSMUST00000344615.1"; gene_type "lncRNA"; gene_name "ENSMUSG00000137963"; transcript_type "lncRNA"; transcript_name "ENSMUST00000344615"; level 2; tag "basic"; tag "Ensembl_canonical"; tag "GENCODE_Primary"; tag "TAGENE";
chr15	HAVANA	exon	93030717	93030958	0	-	.	gene_id "ENSMUSG00000137963.1"; transcript_id "ENSMUST00000344616.1"; gene_type "lncRNA"; gene_name "ENSMUSG00000137963"; transcript_type "lncRNA"; transcript_name "ENSMUST00000344616"; exon_number 2; exon_id "ENSMUSE00001678991.1"; level 2; tag "TAGENE";
chr15	HAVANA	transcript	93030717	93031411	0	-	.	gene_id "ENSMUSG00000137963.1"; transcript_id "ENSMUST00000344616.1"; gene_type "lncRNA"; gene_name "ENSMUSG00000137963"; transcript_type "lncRNA"; transcript_name "ENSMUST00000344616"; level 2; tag "TAGENE";
chr15	HAVANA	exon	93031177	93031411	0	-	.	gene_id "ENSMUSG00000137963.1"; transcript_id "ENSMUST00000344616.1"; gene_type "lncRNA"; gene_name "ENSMUSG00000137963"; transcript_type "lncRNA"; transcript_name "ENSMUST00000344616"; exon_number 1; exon_id "ENSMUSE00001678990.1"; level 2; tag "TAGENE";
chr15	HAVANA	exon	93031962	93032210	0	-	.	gene_id "ENSMUSG00000137963.1"; transcript_id "ENSMUST00000344615.1"; gene_type "lncRNA"; gene_name "ENSMUSG00000137963"; transcript_type "lncRNA"; transcript_name "ENSMUST00000344615"; exon_number 1; exon_id "ENSMUSE00001678992.1"; level 2; tag "basic"; tag "Ensembl_canonical"; tag "GENCODE_Primary"; tag "TAGENE";
chr15	HAVANA	exon	93032792	93032911	0	-	.	gene_id "ENSMUSG00000116124.2"; transcript_id "ENSMUST00000229929.2"; gene_type "lncRNA"; gene_name "Gm49420"; transcript_type "lncRNA"; transcript_name "Gm49420-201"; exon_number 4; exon_id "ENSMUSE00001438974.2"; level 2; mgi_id "MGI:6155053"; tag "basic"; tag "Ensembl_canonical"; tag "GENCODE_Primary"; havana_gene "OTTMUSG00000070873.1"; havana_transcript "OTTMUST00000171286.1";
chr15	HAVANA	gene	93032792	93035475	0	-	.	gene_id "ENSMUSG00000116124.2"; gene_type "lncRNA"; gene_name "Gm49420"; level 2; mgi_id "MGI:6155053"; havana_gene "OTTMUSG00000070873.1";
chr15	HAVANA	transcript	93032792	93035475	0	-	.	gene_id "ENSMUSG00000116124.2"; transcript_id "ENSMUST00000229929.2"; gene_type "lncRNA"; gene_name "Gm49420"; transcript_type "lncRNA"; transcript_name "Gm49420-201"; level 2; mgi_id "MGI:6155053"; tag "basic"; tag "Ensembl_canonical"; tag "GENCODE_Primary"; havana_gene "OTTMUSG00000070873.1"; havana_transcript "OTTMUST00000171286.1";
chr15	HAVANA	exon	93033203	93033349	0	-	.	gene_id "ENSMUSG00000116124.2"; transcript_id "ENSMUST00000229929.2"; gene_type "lncRNA"; gene_name "Gm49420"; transcript_type "lncRNA"; transcript_name "Gm49420-201"; exon_number 3; exon_id "ENSMUSE00001436879.2"; level 2; mgi_id "MGI:6155053"; tag "basic"; tag "Ensembl_canonical"; tag "GENCODE_Primary"; havana_gene "OTTMUSG00000070873.1"; havana_transcript "OTTMUST00000171286.1";
chr15	HAVANA	exon	93033931	93034585	0	-	.	gene_id "ENSMUSG00000116124.2"; transcript_id "ENSMUST00000230014.2"; gene_type "lncRNA"; gene_name "Gm49420"; transcript_type "retained_intron"; transcript_name "Gm49420-202"; exon_number 2; exon_id "ENSMUSE00001441411.2"; level 2; mgi_id "MGI:6155053"; havana_gene "OTTMUSG00000070873.1"; havana_transcript "OTTMUST00000171287.1";
chr15	HAVANA	transcript	93033931	93035423	0	-	.	gene_id "ENSMUSG00000116124.2"; transcript_id "ENSMUST00000230014.2"; gene_type "lncRNA"; gene_name "Gm49420"; transcript_type "retained_intron"; transcript_name "Gm49420-202"; level 2; mgi_id "MGI:6155053"; havana_gene "OTTMUSG00000070873.1"; havana_transcript "OTTMUST00000171287.1";
chr15	HAVANA	exon	93034501	93034585	0	-	.	gene_id "ENSMUSG00000116124.2"; transcript_id "ENSMUST00000229929.2"; gene_type "lncRNA"; gene_name "Gm49420"; transcript_type "lncRNA"; transcript_name "Gm49420-201"; exon_number 2; exon_id "ENSMUSE00001439879.2"; level 2; mgi_id "MGI:6155053"; tag "basic"; tag "Ensembl_canonical"; tag "GENCODE_Primary"; havana_gene "OTTMUSG00000070873.1"; havana_transcript "OTTMUST00000171286.1";
chr15	HAVANA	exon	93035410	93035423	0	-	.	gene_id "ENSMUSG00000116124.2"; transcript_id "ENSMUST00000230014.2"; gene_type "lncRNA"; gene_name "Gm49420"; transcript_type "retained_intron"; transcript_name "Gm49420-202"; exon_number 1; exon_id "ENSMUSE00001468010.2"; level 2; mgi_id "MGI:6155053"; havana_gene "OTTMUSG00000070873.1"; havana_transcript "OTTMUST00000171287.1";
chr15	HAVANA	exon	93035410	93035475	0	-	.	gene_id "ENSMUSG00000116124.2"; transcript_id "ENSMUST00000229929.2"; gene_type "lncRNA"; gene_name "Gm49420"; transcript_type "lncRNA"; transcript_name "Gm49420-201"; exon_number 1; exon_id "ENSMUSE00001438083.2"; level 2; mgi_id "MGI:6155053"; tag "basic"; tag "Ensembl_canonical"; tag "GENCODE_Primary"; havana_gene "OTTMUSG00000070873.1"; havana_transcript "OTTMUST00000171286.1";
chr15	HAVANA	exon	93058178	93059672	0	-	.	gene_id "ENSMUSG00000127724.1"; transcript_id "ENSMUST00000283749.1"; gene_type "lncRNA"; gene_name "ENSMUSG00000127724"; transcript_type "lncRNA"; transcript_name "ENSMUST00000283749"; exon_number 2; exon_id "ENSMUSE00001562223.1"; level 2; tag "TAGENE";
chr15	HAVANA	exon	93058178	93059672	0	-	.	gene_id "ENSMUSG00000127724.1"; transcript_id "ENSMUST00000283747.1"; gene_type "lncRNA"; gene_name "ENSMUSG00000127724"; transcript_type "lncRNA"; transcript_name "ENSMUST00000283747"; exon_number 3; exon_id "ENSMUSE00001562223.1"; level 2; tag "TAGENE";
chr15	HAVANA	transcript	93058178	93088110	0	-	.	gene_id "ENSMUSG00000127724.1"; transcript_id "ENSMUST00000283749.1"; gene_type "lncRNA"; gene_name "ENSMUSG00000127724"; transcript_type "lncRNA"; transcript_name "ENSMUST00000283749"; level 2; tag "TAGENE";
chr15	HAVANA	transcript	93058178	93102392	0	-	.	gene_id "ENSMUSG00000127724.1"; transcript_id "ENSMUST00000283747.1"; gene_type "lncRNA"; gene_name "ENSMUSG00000127724"; transcript_type "lncRNA"; transcript_name "ENSMUST00000283747"; level 2; tag "TAGENE";
chr15	HAVANA	gene	93058178	93129178	0	-	.	gene_id "ENSMUSG00000127724.1"; gene_type "lncRNA"; gene_name "ENSMUSG00000127724"; level 2;
chr15	HAVANA	exon	93058182	93059672	0	-	.	gene_id "ENSMUSG00000127724.1"; transcript_id "ENSMUST00000283748.1"; gene_type "lncRNA"; gene_name "ENSMUSG00000127724"; transcript_type "lncRNA"; transcript_name "ENSMUST00000283748"; exon_number 2; exon_id "ENSMUSE00001562222.1"; level 2; tag "basic"; tag "TAGENE";
chr15	HAVANA	transcript	93058182	93089943	0	-	.	gene_id "ENSMUSG00000127724.1"; transcript_id "ENSMUST00000283748.1"; gene_type "lncRNA"; gene_name "ENSMUSG00000127724"; transcript_type "lncRNA"; transcript_name "ENSMUST00000283748"; level 2; tag "basic"; tag "TAGENE";
chr15	HAVANA	exon	93058430	93059672	0	-	.	gene_id "ENSMUSG00000127724.1"; transcript_id "ENSMUST00000283753.1"; gene_type "lncRNA"; gene_name "ENSMUSG00000127724"; transcript_type "lncRNA"; transcript_name "ENSMUST00000283753"; exon_number 2; exon_id "ENSMUSE00001562227.1"; level 2; tag "TAGENE";
chr15	HAVANA	exon	93058430	93059672	0	-	.	gene_id "ENSMUSG00000127724.1"; transcript_id "ENSMUST00000283750.1"; gene_type "lncRNA"; gene_name "ENSMUSG00000127724"; transcript_type "lncRNA"; transcript_name "ENSMUST00000283750"; exon_number 2; exon_id "ENSMUSE00001562227.1"; level 2; tag "TAGENE";
chr15	HAVANA	exon	93058430	93059672	0	-	.	gene_id "ENSMUSG00000127724.1"; transcript_id "ENSMUST00000283745.1"; gene_type "lncRNA"; gene_name "ENSMUSG00000127724"; transcript_type "lncRNA"; transcript_name "ENSMUST00000283745"; exon_number 4; exon_id "ENSMUSE00001562227.1"; level 2; tag "basic"; tag "TAGENE";
chr15	ENSEMBL_gcm37	exon	93058430	93059672	0.0168946780374595	-	.	gene_id "ENSMUSG00000127724.1"; transcript_id "ENSMUSG00000127724.1_tx_10"; exon_id "chr15_93058430_93059672_-"; exonnum "2"; txlen "1360";
chr15	ENSEMBL_gcm37	exon	93058430	93059672	0.0113628074956093	-	.	gene_id "ENSMUSG00000127724.1"; transcript_id "ENSMUSG00000127724.1_tx_15"; exon_id "chr15_93058430_93059672_-"; exonnum "8"; txlen "2293";
chr15	ENSEMBL_gcm37	exon	93058430	93059672	0.0107216226006954	-	.	gene_id "ENSMUSG00000127724.1"; transcript_id "ENSMUSG00000127724.1_tx_16"; exon_id "chr15_93058430_93059672_-"; exonnum "4"; txlen "1634";
chr15	ENSEMBL_gcm37	exon	93058430	93059672	0.0107216226006954	-	.	gene_id "ENSMUSG00000127724.1"; transcript_id "ENSMUSG00000127724.1_tx_17"; exon_id "chr15_93058430_93059672_-"; exonnum "4"; txlen "1682";
chr15	ENSEMBL_gcm37	exon	93058430	93059672	0.00670875601374428	-	.	gene_id "ENSMUSG00000127724.1"; transcript_id "ENSMUSG00000127724.1_tx_23"; exon_id "chr15_93058430_93059672_-"; exonnum "4"; txlen "1578";
chr15	ENSEMBL_gcm37	exon	93058430	93059672	0.00361102644147956	-	.	gene_id "ENSMUSG00000127724.1"; transcript_id "ENSMUSG00000127724.1_tx_32"; exon_id "chr15_93058430_93059672_-"; exonnum "5"; txlen "1683";
chr15	ENSEMBL_gcm37	exon	93058430	93059672	0.00273549069338742	-	.	gene_id "ENSMUSG00000127724.1"; transcript_id "ENSMUSG00000127724.1_tx_35"; exon_id "chr15_93058430_93059672_-"; exonnum "6"; txlen "2083";
chr15	ENSEMBL_gcm37	exon	93058430	93059672	0.00267217664716888	-	.	gene_id "ENSMUSG00000127724.1"; transcript_id "ENSMUSG00000127724.1_tx_37"; exon_id "chr15_93058430_93059672_-"; exonnum "5"; txlen "1601";
chr15	ENSEMBL_gcm37	exon	93058430	93059672	0.0216862211506969	-	.	gene_id "ENSMUSG00000127724.1"; transcript_id "ENSMUSG00000127724.1_tx_6"; exon_id "chr15_93058430_93059672_-"; exonnum "2"; txlen "1352";
chr15	HAVANA	transcript	93058430	93060582	0	-	.	gene_id "ENSMUSG00000127724.1"; transcript_id "ENSMUST00000283753.1"; gene_type "lncRNA"; gene_name "ENSMUSG00000127724"; transcript_type "lncRNA"; transcript_name "ENSMUST00000283753"; level 2; tag "TAGENE";
chr15	HAVANA	transcript	93058430	93088136	0	-	.	gene_id "ENSMUSG00000127724.1"; transcript_id "ENSMUST00000283750.1"; gene_type "lncRNA"; gene_name "ENSMUSG00000127724"; transcript_type "lncRNA"; transcript_name "ENSMUST00000283750"; level 2; tag "TAGENE";
chr15	HAVANA	transcript	93058430	93119133	0	-	.	gene_id "ENSMUSG00000127724.1"; transcript_id "ENSMUST00000283745.1"; gene_type "lncRNA"; gene_name "ENSMUSG00000127724"; transcript_type "lncRNA"; transcript_name "ENSMUST00000283745"; level 2; tag "basic"; tag "TAGENE";
chr15	HAVANA	exon	93059316	93059672	0	-	.	gene_id "ENSMUSG00000127724.1"; transcript_id "ENSMUST00000283744.1"; gene_type "lncRNA"; gene_name "ENSMUSG00000127724"; transcript_type "lncRNA"; transcript_name "ENSMUST00000283744"; exon_number 5; exon_id "ENSMUSE00001562236.1"; level 2; tag "basic"; tag "Ensembl_canonical"; tag "GENCODE_Primary"; tag "TAGENE";
chr15	HAVANA	transcript	93059316	93129146	0	-	.	gene_id "ENSMUSG00000127724.1"; transcript_id "ENSMUST00000283744.1"; gene_type "lncRNA"; gene_name "ENSMUSG00000127724"; transcript_type "lncRNA"; transcript_name "ENSMUST00000283744"; level 2; tag "basic"; tag "Ensembl_canonical"; tag "GENCODE_Primary"; tag "TAGENE";
chr15	sragcm37_ss	exon	93060214	93060322	0.0216862211506969	-	.	gene_id "ENSMUSG00000127724.1"; transcript_id "ENSMUSG00000127724.1_tx_6"; exon_id "chr15_93060214_93060322_-"; exonnum "1"; txlen "1352";
chr15	HAVANA	exon	93060325	93060582	0	-	.	gene_id "ENSMUSG00000127724.1"; transcript_id "ENSMUST00000283753.1"; gene_type "lncRNA"; gene_name "ENSMUSG00000127724"; transcript_type "lncRNA"; transcript_name "ENSMUST00000283753"; exon_number 1; exon_id "ENSMUSE00001562233.1"; level 2; tag "TAGENE";
chr15	sragcm37_es	exon	93063105	93063443	0.0117836522176689	-	.	gene_id "ENSMUSG00000127724.1"; transcript_id "ENSMUSG00000127724.1_tx_13"; exon_id "chr15_93063105_93063443_-"; exonnum "8"; txlen "1389";
chr15	sragcm37_es	exon	93063105	93063443	0.00542632369190106	-	.	gene_id "ENSMUSG00000127724.1"; transcript_id "ENSMUSG00000127724.1_tx_24"; exon_id "chr15_93063105_93063443_-"; exonnum "3"; txlen "572";
chr15	sragcm37_es	exon	93063105	93063443	0.00542632369190106	-	.	gene_id "ENSMUSG00000127724.1"; transcript_id "ENSMUSG00000127724.1_tx_25"; exon_id "chr15_93063105_93063443_-"; exonnum "4"; txlen "674";
chr15	sragcm37_es	exon	93063105	93063443	0.00462929194265564	-	.	gene_id "ENSMUSG00000127724.1"; transcript_id "ENSMUSG00000127724.1_tx_28"; exon_id "chr15_93063105_93063443_-"; exonnum "4"; txlen "679";
chr15	sragcm37_es	exon	93063105	93063443	0.00273549069338742	-	.	gene_id "ENSMUSG00000127724.1"; transcript_id "ENSMUSG00000127724.1_tx_34"; exon_id "chr15_93063105_93063443_-"; exonnum "6"; txlen "1179";
chr15	sragcm37_es	exon	93063105	93063443	0.00267217664716888	-	.	gene_id "ENSMUSG00000127724.1"; transcript_id "ENSMUSG00000127724.1_tx_38"; exon_id "chr15_93063105_93063443_-"; exonnum "5"; txlen "697";
chr15	sragcm37_es	exon	93063105	93063443	0.00252506833235762	-	.	gene_id "ENSMUSG00000127724.1"; transcript_id "ENSMUSG00000127724.1_tx_39"; exon_id "chr15_93063105_93063443_-"; exonnum "6"; txlen "990";
chr15	sragcm37_es	exon	93063105	93063443	0.0328146631112194	-	.	gene_id "ENSMUSG00000127724.1"; transcript_id "ENSMUSG00000127724.1_tx_4"; exon_id "chr15_93063105_93063443_-"; exonnum "4"; txlen "730";
chr15	sragcm37_es	exon	93063105	93063443	0.00252506833235762	-	.	gene_id "ENSMUSG00000127724.1"; transcript_id "ENSMUSG00000127724.1_tx_40"; exon_id "chr15_93063105_93063443_-"; exonnum "7"; txlen "1100";
chr15	sragcm37_es	exon	93063105	93063443	0.00252506833235762	-	.	gene_id "ENSMUSG00000127724.1"; transcript_id "ENSMUSG00000127724.1_tx_41"; exon_id "chr15_93063105_93063443_-"; exonnum "10"; txlen "1711";
chr15	sragcm37_es	exon	93063105	93063443	0.00252506833235762	-	.	gene_id "ENSMUSG00000127724.1"; transcript_id "ENSMUSG00000127724.1_tx_42"; exon_id "chr15_93063105_93063443_-"; exonnum "8"; txlen "1501";
chr15	sragcm37_es	exon	93063105	93063443	0.0318399701475198	-	.	gene_id "ENSMUSG00000127724.1"; transcript_id "ENSMUSG00000127724.1_tx_5"; exon_id "chr15_93063105_93063443_-"; exonnum "4"; txlen "778";
chr15	sragcm37_es	exon	93063105	93063443	0.0170442112434139	-	.	gene_id "ENSMUSG00000127724.1"; transcript_id "ENSMUSG00000127724.1_tx_9"; exon_id "chr15_93063105_93063443_-"; exonnum "5"; txlen "778";
chr15	HAVANA	exon	93074913	93075525	0	-	.	gene_id "ENSMUSG00000127724.1"; transcript_id "ENSMUST00000283751.1"; gene_type "lncRNA"; gene_name "ENSMUSG00000127724"; transcript_type "lncRNA"; transcript_name "ENSMUST00000283751"; exon_number 2; exon_id "ENSMUSE00001562234.1"; level 2; tag "TAGENE";
chr15	HAVANA	transcript	93074913	93089868	0	-	.	gene_id "ENSMUSG00000127724.1"; transcript_id "ENSMUST00000283751.1"; gene_type "lncRNA"; gene_name "ENSMUSG00000127724"; transcript_type "lncRNA"; transcript_name "ENSMUST00000283751"; level 2; tag "TAGENE";
chr15	HAVANA	exon	93075157	93075525	0	-	.	gene_id "ENSMUSG00000127724.1"; transcript_id "ENSMUST00000283752.1"; gene_type "lncRNA"; gene_name "ENSMUSG00000127724"; transcript_type "lncRNA"; transcript_name "ENSMUST00000283752"; exon_number 3; exon_id "ENSMUSE00001562231.1"; level 2; tag "basic"; tag "TAGENE";
chr15	HAVANA	transcript	93075157	93088125	0	-	.	gene_id "ENSMUSG00000127724.1"; transcript_id "ENSMUST00000283752.1"; gene_type "lncRNA"; gene_name "ENSMUSG00000127724"; transcript_type "lncRNA"; transcript_name "ENSMUST00000283752"; level 2; tag "basic"; tag "TAGENE";
chr15	sragcm37_mid	exon	93075314	93075525	0.0107216226006954	-	.	gene_id "ENSMUSG00000127724.1"; transcript_id "ENSMUSG00000127724.1_tx_16"; exon_id "chr15_93075314_93075525_-"; exonnum "3"; txlen "1634";
chr15	sragcm37_mid	exon	93075314	93075525	0.0107216226006954	-	.	gene_id "ENSMUSG00000127724.1"; transcript_id "ENSMUSG00000127724.1_tx_17"; exon_id "chr15_93075314_93075525_-"; exonnum "3"; txlen "1682";
chr15	sragcm37_mid	exon	93075314	93075525	0.010672810772858	-	.	gene_id "ENSMUSG00000127724.1"; transcript_id "ENSMUSG00000127724.1_tx_18"; exon_id "chr15_93075314_93075525_-"; exonnum "4"; txlen "512";
chr15	sragcm37_mid	exon	93075314	93075525	0.0766980454477183	-	.	gene_id "ENSMUSG00000127724.1"; transcript_id "ENSMUSG00000127724.1_tx_3"; exon_id "chr15_93075314_93075525_-"; exonnum "4"; txlen "599";
chr15	sragcm37_mid	exon	93075314	93075525	0.00252506833235762	-	.	gene_id "ENSMUSG00000127724.1"; transcript_id "ENSMUSG00000127724.1_tx_39"; exon_id "chr15_93075314_93075525_-"; exonnum "5"; txlen "990";
chr15	sragcm37_mid	exon	93075314	93075525	0.0328146631112194	-	.	gene_id "ENSMUSG00000127724.1"; transcript_id "ENSMUSG00000127724.1_tx_4"; exon_id "chr15_93075314_93075525_-"; exonnum "3"; txlen "730";
chr15	sragcm37_mid	exon	93075314	93075525	0.00252506833235762	-	.	gene_id "ENSMUSG00000127724.1"; transcript_id "ENSMUSG00000127724.1_tx_40"; exon_id "chr15_93075314_93075525_-"; exonnum "6"; txlen "1100";
chr15	sragcm37_mid	exon	93075314	93075525	0.00252506833235762	-	.	gene_id "ENSMUSG00000127724.1"; transcript_id "ENSMUSG00000127724.1_tx_41"; exon_id "chr15_93075314_93075525_-"; exonnum "9"; txlen "1711";
chr15	sragcm37_mid	exon	93075314	93075525	0.00252506833235762	-	.	gene_id "ENSMUSG00000127724.1"; transcript_id "ENSMUSG00000127724.1_tx_42"; exon_id "chr15_93075314_93075525_-"; exonnum "7"; txlen "1501";
chr15	sragcm37_mid	exon	93075314	93075525	0.0318399701475198	-	.	gene_id "ENSMUSG00000127724.1"; transcript_id "ENSMUSG00000127724.1_tx_5"; exon_id "chr15_93075314_93075525_-"; exonnum "3"; txlen "778";
chr15	HAVANA	exon	93076434	93076543	0	-	.	gene_id "ENSMUSG00000127724.1"; transcript_id "ENSMUST00000283752.1"; gene_type "lncRNA"; gene_name "ENSMUSG00000127724"; transcript_type "lncRNA"; transcript_name "ENSMUST00000283752"; exon_number 2; exon_id "ENSMUSE00001562232.1"; level 2; tag "basic"; tag "TAGENE";
chr15	ENSEMBL_gcm37	exon	93076434	93076543	0.0107216226006954	-	.	gene_id "ENSMUSG00000127724.1"; transcript_id "ENSMUSG00000127724.1_tx_16"; exon_id "chr15_93076434_93076543_-"; exonnum "2"; txlen "1634";
chr15	ENSEMBL_gcm37	exon	93076434	93076543	0.0107216226006954	-	.	gene_id "ENSMUSG00000127724.1"; transcript_id "ENSMUSG00000127724.1_tx_17"; exon_id "chr15_93076434_93076543_-"; exonnum "2"; txlen "1682";
chr15	ENSEMBL_gcm37	exon	93076434	93076543	0.0766980454477183	-	.	gene_id "ENSMUSG00000127724.1"; transcript_id "ENSMUSG00000127724.1_tx_3"; exon_id "chr15_93076434_93076543_-"; exonnum "3"; txlen "599";
chr15	ENSEMBL_gcm37	exon	93076434	93076543	0.0328146631112194	-	.	gene_id "ENSMUSG00000127724.1"; transcript_id "ENSMUSG00000127724.1_tx_4"; exon_id "chr15_93076434_93076543_-"; exonnum "2"; txlen "730";
chr15	ENSEMBL_gcm37	exon	93076434	93076543	0.00252506833235762	-	.	gene_id "ENSMUSG00000127724.1"; transcript_id "ENSMUSG00000127724.1_tx_40"; exon_id "chr15_93076434_93076543_-"; exonnum "5"; txlen "1100";
chr15	ENSEMBL_gcm37	exon	93076434	93076543	0.00252506833235762	-	.	gene_id "ENSMUSG00000127724.1"; transcript_id "ENSMUSG00000127724.1_tx_41"; exon_id "chr15_93076434_93076543_-"; exonnum "8"; txlen "1711";
chr15	ENSEMBL_gcm37	exon	93076434	93076543	0.00252506833235762	-	.	gene_id "ENSMUSG00000127724.1"; transcript_id "ENSMUSG00000127724.1_tx_42"; exon_id "chr15_93076434_93076543_-"; exonnum "6"; txlen "1501";
chr15	ENSEMBL_gcm37	exon	93076434	93076543	0.0318399701475198	-	.	gene_id "ENSMUSG00000127724.1"; transcript_id "ENSMUSG00000127724.1_tx_5"; exon_id "chr15_93076434_93076543_-"; exonnum "2"; txlen "778";
chr15	HAVANA	exon	93077749	93078383	0	-	.	gene_id "ENSMUSG00000127724.1"; transcript_id "ENSMUST00000283746.1"; gene_type "lncRNA"; gene_name "ENSMUSG00000127724"; transcript_type "lncRNA"; transcript_name "ENSMUST00000283746"; exon_number 4; exon_id "ENSMUSE00001562229.1"; level 2; tag "TAGENE";
chr15	ENSEMBL_gcm37	exon	93077749	93078383	0.0117836522176689	-	.	gene_id "ENSMUSG00000127724.1"; transcript_id "ENSMUSG00000127724.1_tx_12"; exon_id "chr15_93077749_93078383_-"; exonnum "8"; txlen "1685";
chr15	ENSEMBL_gcm37	exon	93077749	93078383	0.00487346481849792	-	.	gene_id "ENSMUSG00000127724.1"; transcript_id "ENSMUSG00000127724.1_tx_26"; exon_id "chr15_93077749_93078383_-"; exonnum "2"; txlen "752";
chr15	ENSEMBL_gcm37	exon	93077749	93078383	0.00273549069338742	-	.	gene_id "ENSMUSG00000127724.1"; transcript_id "ENSMUSG00000127724.1_tx_33"; exon_id "chr15_93077749_93078383_-"; exonnum "6"; txlen "1475";
chr15	HAVANA	transcript	93077749	93129178	0	-	.	gene_id "ENSMUSG00000127724.1"; transcript_id "ENSMUST00000283746.1"; gene_type "lncRNA"; gene_name "ENSMUSG00000127724"; transcript_type "lncRNA"; transcript_name "ENSMUST00000283746"; level 2; tag "TAGENE";
chr15	sragcm37_ss	exon	93084900	93085016	0.0168946780374595	-	.	gene_id "ENSMUSG00000127724.1"; transcript_id "ENSMUSG00000127724.1_tx_10"; exon_id "chr15_93084900_93085016_-"; exonnum "1"; txlen "1360";
chr15	sragcm37_ss	exon	93084900	93085016	0.0107216226006954	-	.	gene_id "ENSMUSG00000127724.1"; transcript_id "ENSMUSG00000127724.1_tx_17"; exon_id "chr15_93084900_93085016_-"; exonnum "1"; txlen "1682";
chr15	sragcm37_ss	exon	93084900	93085016	0.00487346481849792	-	.	gene_id "ENSMUSG00000127724.1"; transcript_id "ENSMUSG00000127724.1_tx_26"; exon_id "chr15_93084900_93085016_-"; exonnum "1"; txlen "752";
chr15	sragcm37_ss	exon	93084900	93085016	0.0318399701475198	-	.	gene_id "ENSMUSG00000127724.1"; transcript_id "ENSMUSG00000127724.1_tx_5"; exon_id "chr15_93084900_93085016_-"; exonnum "1"; txlen "778";
chr15	HAVANA	exon	93088003	93088110	0	-	.	gene_id "ENSMUSG00000127724.1"; transcript_id "ENSMUST00000283749.1"; gene_type "lncRNA"; gene_name "ENSMUSG00000127724"; transcript_type "lncRNA"; transcript_name "ENSMUST00000283749"; exon_number 1; exon_id "ENSMUSE00001562237.1"; level 2; tag "TAGENE";
chr15	HAVANA	exon	93088057	93088125	0	-	.	gene_id "ENSMUSG00000127724.1"; transcript_id "ENSMUST00000283752.1"; gene_type "lncRNA"; gene_name "ENSMUSG00000127724"; transcript_type "lncRNA"; transcript_name "ENSMUST00000283752"; exon_number 1; exon_id "ENSMUSE00001562221.1"; level 2; tag "basic"; tag "TAGENE";
chr15	ENSEMBL_gcm37	exon	93088057	93088125	0.0107216226006954	-	.	gene_id "ENSMUSG00000127724.1"; transcript_id "ENSMUSG00000127724.1_tx_16"; exon_id "chr15_93088057_93088125_-"; exonnum "1"; txlen "1634";
chr15	ENSEMBL_gcm37	exon	93088057	93088125	0.0328146631112194	-	.	gene_id "ENSMUSG00000127724.1"; transcript_id "ENSMUSG00000127724.1_tx_4"; exon_id "chr15_93088057_93088125_-"; exonnum "1"; txlen "730";
chr15	HAVANA	exon	93088057	93088136	0	-	.	gene_id "ENSMUSG00000127724.1"; transcript_id "ENSMUST00000283750.1"; gene_type "lncRNA"; gene_name "ENSMUSG00000127724"; transcript_type "lncRNA"; transcript_name "ENSMUST00000283750"; exon_number 1; exon_id "ENSMUSE00001562235.1"; level 2; tag "TAGENE";
chr15	sragcm37_es	exon	93089292	93090285	0.00904816152428147	-	.	gene_id "ENSMUSG00000127724.1"; transcript_id "ENSMUSG00000127724.1_tx_21"; exon_id "chr15_93089292_93090285_-"; exonnum "5"; txlen "1433";
chr15	sragcm37_es	exon	93089292	93090285	0.00904816152428147	-	.	gene_id "ENSMUSG00000127724.1"; transcript_id "ENSMUSG00000127724.1_tx_22"; exon_id "chr15_93089292_93090285_-"; exonnum "8"; txlen "2044";
chr15	sragcm37_es	exon	93089292	93090285	0.00462929194265564	-	.	gene_id "ENSMUSG00000127724.1"; transcript_id "ENSMUSG00000127724.1_tx_30"; exon_id "chr15_93089292_93090285_-"; exonnum "4"; txlen "1334";
chr15	sragcm37_es	exon	93089292	93090285	0.00273549069338742	-	.	gene_id "ENSMUSG00000127724.1"; transcript_id "ENSMUSG00000127724.1_tx_36"; exon_id "chr15_93089292_93090285_-"; exonnum "6"; txlen "1834";
chr15	HAVANA	exon	93089670	93089868	0	-	.	gene_id "ENSMUSG00000127724.1"; transcript_id "ENSMUST00000283751.1"; gene_type "lncRNA"; gene_name "ENSMUSG00000127724"; transcript_type "lncRNA"; transcript_name "ENSMUST00000283751"; exon_number 1; exon_id "ENSMUSE00001562228.1"; level 2; tag "TAGENE";
chr15	HAVANA	exon	93089670	93089943	0	-	.	gene_id "ENSMUSG00000127724.1"; transcript_id "ENSMUST00000283748.1"; gene_type "lncRNA"; gene_name "ENSMUSG00000127724"; transcript_type "lncRNA"; transcript_name "ENSMUST00000283748"; exon_number 1; exon_id "ENSMUSE00001562239.1"; level 2; tag "basic"; tag "TAGENE";
chr15	HAVANA	exon	93101764	93101914	0	-	.	gene_id "ENSMUSG00000127724.1"; transcript_id "ENSMUST00000283747.1"; gene_type "lncRNA"; gene_name "ENSMUSG00000127724"; transcript_type "lncRNA"; transcript_name "ENSMUST00000283747"; exon_number 2; exon_id "ENSMUSE00001562225.1"; level 2; tag "TAGENE";
chr15	HAVANA	exon	93101764	93101914	0	-	.	gene_id "ENSMUSG00000127724.1"; transcript_id "ENSMUST00000283744.1"; gene_type "lncRNA"; gene_name "ENSMUSG00000127724"; transcript_type "lncRNA"; transcript_name "ENSMUST00000283744"; exon_number 4; exon_id "ENSMUSE00001562225.1"; level 2; tag "basic"; tag "Ensembl_canonical"; tag "GENCODE_Primary"; tag "TAGENE";
chr15	HAVANA	exon	93101764	93101914	0	-	.	gene_id "ENSMUSG00000127724.1"; transcript_id "ENSMUST00000283746.1"; gene_type "lncRNA"; gene_name "ENSMUSG00000127724"; transcript_type "lncRNA"; transcript_name "ENSMUST00000283746"; exon_number 3; exon_id "ENSMUSE00001562225.1"; level 2; tag "TAGENE";
chr15	ENSEMBL_gcm37	exon	93101764	93101914	0.0117836522176689	-	.	gene_id "ENSMUSG00000127724.1"; transcript_id "ENSMUSG00000127724.1_tx_12"; exon_id "chr15_93101764_93101914_-"; exonnum "7"; txlen "1685";
chr15	ENSEMBL_gcm37	exon	93101764	93101914	0.0117836522176689	-	.	gene_id "ENSMUSG00000127724.1"; transcript_id "ENSMUSG00000127724.1_tx_13"; exon_id "chr15_93101764_93101914_-"; exonnum "7"; txlen "1389";
chr15	ENSEMBL_gcm37	exon	93101764	93101914	0.0113628074956093	-	.	gene_id "ENSMUSG00000127724.1"; transcript_id "ENSMUSG00000127724.1_tx_15"; exon_id "chr15_93101764_93101914_-"; exonnum "7"; txlen "2293";
chr15	ENSEMBL_gcm37	exon	93101764	93101914	0.010672810772858	-	.	gene_id "ENSMUSG00000127724.1"; transcript_id "ENSMUSG00000127724.1_tx_18"; exon_id "chr15_93101764_93101914_-"; exonnum "3"; txlen "512";
chr15	ENSEMBL_gcm37	exon	93101764	93101914	0.00904816152428147	-	.	gene_id "ENSMUSG00000127724.1"; transcript_id "ENSMUSG00000127724.1_tx_21"; exon_id "chr15_93101764_93101914_-"; exonnum "4"; txlen "1433";
chr15	ENSEMBL_gcm37	exon	93101764	93101914	0.00904816152428147	-	.	gene_id "ENSMUSG00000127724.1"; transcript_id "ENSMUSG00000127724.1_tx_22"; exon_id "chr15_93101764_93101914_-"; exonnum "7"; txlen "2044";
chr15	ENSEMBL_gcm37	exon	93101764	93101914	0.00670875601374428	-	.	gene_id "ENSMUSG00000127724.1"; transcript_id "ENSMUSG00000127724.1_tx_23"; exon_id "chr15_93101764_93101914_-"; exonnum "3"; txlen "1578";
chr15	ENSEMBL_gcm37	exon	93101764	93101914	0.00542632369190106	-	.	gene_id "ENSMUSG00000127724.1"; transcript_id "ENSMUSG00000127724.1_tx_24"; exon_id "chr15_93101764_93101914_-"; exonnum "2"; txlen "572";
chr15	ENSEMBL_gcm37	exon	93101764	93101914	0.00542632369190106	-	.	gene_id "ENSMUSG00000127724.1"; transcript_id "ENSMUSG00000127724.1_tx_25"; exon_id "chr15_93101764_93101914_-"; exonnum "3"; txlen "674";
chr15	ENSEMBL_gcm37	exon	93101764	93101914	0.00462929194265564	-	.	gene_id "ENSMUSG00000127724.1"; transcript_id "ENSMUSG00000127724.1_tx_28"; exon_id "chr15_93101764_93101914_-"; exonnum "3"; txlen "679";
chr15	ENSEMBL_gcm37	exon	93101764	93101914	0.0766980454477183	-	.	gene_id "ENSMUSG00000127724.1"; transcript_id "ENSMUSG00000127724.1_tx_3"; exon_id "chr15_93101764_93101914_-"; exonnum "2"; txlen "599";
chr15	ENSEMBL_gcm37	exon	93101764	93101914	0.00462929194265564	-	.	gene_id "ENSMUSG00000127724.1"; transcript_id "ENSMUSG00000127724.1_tx_30"; exon_id "chr15_93101764_93101914_-"; exonnum "3"; txlen "1334";
chr15	ENSEMBL_gcm37	exon	93101764	93101914	0.00361102644147956	-	.	gene_id "ENSMUSG00000127724.1"; transcript_id "ENSMUSG00000127724.1_tx_32"; exon_id "chr15_93101764_93101914_-"; exonnum "4"; txlen "1683";
chr15	ENSEMBL_gcm37	exon	93101764	93101914	0.00273549069338742	-	.	gene_id "ENSMUSG00000127724.1"; transcript_id "ENSMUSG00000127724.1_tx_33"; exon_id "chr15_93101764_93101914_-"; exonnum "5"; txlen "1475";
chr15	ENSEMBL_gcm37	exon	93101764	93101914	0.00273549069338742	-	.	gene_id "ENSMUSG00000127724.1"; transcript_id "ENSMUSG00000127724.1_tx_34"; exon_id "chr15_93101764_93101914_-"; exonnum "5"; txlen "1179";
chr15	ENSEMBL_gcm37	exon	93101764	93101914	0.00273549069338742	-	.	gene_id "ENSMUSG00000127724.1"; transcript_id "ENSMUSG00000127724.1_tx_35"; exon_id "chr15_93101764_93101914_-"; exonnum "5"; txlen "2083";
chr15	ENSEMBL_gcm37	exon	93101764	93101914	0.00273549069338742	-	.	gene_id "ENSMUSG00000127724.1"; transcript_id "ENSMUSG00000127724.1_tx_36"; exon_id "chr15_93101764_93101914_-"; exonnum "5"; txlen "1834";
chr15	ENSEMBL_gcm37	exon	93101764	93101914	0.00267217664716888	-	.	gene_id "ENSMUSG00000127724.1"; transcript_id "ENSMUSG00000127724.1_tx_37"; exon_id "chr15_93101764_93101914_-"; exonnum "4"; txlen "1601";
chr15	ENSEMBL_gcm37	exon	93101764	93101914	0.00267217664716888	-	.	gene_id "ENSMUSG00000127724.1"; transcript_id "ENSMUSG00000127724.1_tx_38"; exon_id "chr15_93101764_93101914_-"; exonnum "4"; txlen "697";
chr15	ENSEMBL_gcm37	exon	93101764	93101914	0.00252506833235762	-	.	gene_id "ENSMUSG00000127724.1"; transcript_id "ENSMUSG00000127724.1_tx_39"; exon_id "chr15_93101764_93101914_-"; exonnum "4"; txlen "990";
chr15	ENSEMBL_gcm37	exon	93101764	93101914	0.00252506833235762	-	.	gene_id "ENSMUSG00000127724.1"; transcript_id "ENSMUSG00000127724.1_tx_40"; exon_id "chr15_93101764_93101914_-"; exonnum "4"; txlen "1100";
chr15	ENSEMBL_gcm37	exon	93101764	93101914	0.00252506833235762	-	.	gene_id "ENSMUSG00000127724.1"; transcript_id "ENSMUSG00000127724.1_tx_41"; exon_id "chr15_93101764_93101914_-"; exonnum "7"; txlen "1711";
chr15	ENSEMBL_gcm37	exon	93101764	93101914	0.00252506833235762	-	.	gene_id "ENSMUSG00000127724.1"; transcript_id "ENSMUSG00000127724.1_tx_42"; exon_id "chr15_93101764_93101914_-"; exonnum "5"; txlen "1501";
chr15	ENSEMBL_gcm37	exon	93101764	93101914	0.0170442112434139	-	.	gene_id "ENSMUSG00000127724.1"; transcript_id "ENSMUSG00000127724.1_tx_9"; exon_id "chr15_93101764_93101914_-"; exonnum "4"; txlen "778";
chr15	HAVANA	exon	93102311	93102392	0	-	.	gene_id "ENSMUSG00000127724.1"; transcript_id "ENSMUST00000283747.1"; gene_type "lncRNA"; gene_name "ENSMUSG00000127724"; transcript_type "lncRNA"; transcript_name "ENSMUST00000283747"; exon_number 1; exon_id "ENSMUSE00001562220.1"; level 2; tag "TAGENE";
chr15	ENSEMBL_gcm37	exon	93102311	93102392	0.00542632369190106	-	.	gene_id "ENSMUSG00000127724.1"; transcript_id "ENSMUSG00000127724.1_tx_24"; exon_id "chr15_93102311_93102392_-"; exonnum "1"; txlen "572";
chr15	HAVANA	exon	93102662	93102719	0	-	.	gene_id "ENSMUSG00000127724.1"; transcript_id "ENSMUST00000283744.1"; gene_type "lncRNA"; gene_name "ENSMUSG00000127724"; transcript_type "lncRNA"; transcript_name "ENSMUST00000283744"; exon_number 3; exon_id "ENSMUSE00001562219.1"; level 2; tag "basic"; tag "Ensembl_canonical"; tag "GENCODE_Primary"; tag "TAGENE";
chr15	HAVANA	exon	93102662	93102719	0	-	.	gene_id "ENSMUSG00000127724.1"; transcript_id "ENSMUST00000283746.1"; gene_type "lncRNA"; gene_name "ENSMUSG00000127724"; transcript_type "lncRNA"; transcript_name "ENSMUST00000283746"; exon_number 2; exon_id "ENSMUSE00001562219.1"; level 2; tag "TAGENE";
chr15	ENSEMBL_gcm37	exon	93102662	93102719	0.0117836522176689	-	.	gene_id "ENSMUSG00000127724.1"; transcript_id "ENSMUSG00000127724.1_tx_12"; exon_id "chr15_93102662_93102719_-"; exonnum "6"; txlen "1685";
chr15	ENSEMBL_gcm37	exon	93102662	93102719	0.0117836522176689	-	.	gene_id "ENSMUSG00000127724.1"; transcript_id "ENSMUSG00000127724.1_tx_13"; exon_id "chr15_93102662_93102719_-"; exonnum "6"; txlen "1389";
chr15	ENSEMBL_gcm37	exon	93102662	93102719	0.0113628074956093	-	.	gene_id "ENSMUSG00000127724.1"; transcript_id "ENSMUSG00000127724.1_tx_15"; exon_id "chr15_93102662_93102719_-"; exonnum "6"; txlen "2293";
chr15	ENSEMBL_gcm37	exon	93102662	93102719	0.00904816152428147	-	.	gene_id "ENSMUSG00000127724.1"; transcript_id "ENSMUSG00000127724.1_tx_21"; exon_id "chr15_93102662_93102719_-"; exonnum "3"; txlen "1433";
chr15	ENSEMBL_gcm37	exon	93102662	93102719	0.00904816152428147	-	.	gene_id "ENSMUSG00000127724.1"; transcript_id "ENSMUSG00000127724.1_tx_22"; exon_id "chr15_93102662_93102719_-"; exonnum "6"; txlen "2044";
chr15	ENSEMBL_gcm37	exon	93102662	93102719	0.00670875601374428	-	.	gene_id "ENSMUSG00000127724.1"; transcript_id "ENSMUSG00000127724.1_tx_23"; exon_id "chr15_93102662_93102719_-"; exonnum "2"; txlen "1578";
chr15	ENSEMBL_gcm37	exon	93102662	93102719	0.00542632369190106	-	.	gene_id "ENSMUSG00000127724.1"; transcript_id "ENSMUSG00000127724.1_tx_25"; exon_id "chr15_93102662_93102719_-"; exonnum "2"; txlen "674";
chr15	ENSEMBL_gcm37	exon	93102662	93102719	0.00462929194265564	-	.	gene_id "ENSMUSG00000127724.1"; transcript_id "ENSMUSG00000127724.1_tx_28"; exon_id "chr15_93102662_93102719_-"; exonnum "2"; txlen "679";
chr15	ENSEMBL_gcm37	exon	93102662	93102719	0.00462929194265564	-	.	gene_id "ENSMUSG00000127724.1"; transcript_id "ENSMUSG00000127724.1_tx_30"; exon_id "chr15_93102662_93102719_-"; exonnum "2"; txlen "1334";
chr15	ENSEMBL_gcm37	exon	93102662	93102719	0.00361102644147956	-	.	gene_id "ENSMUSG00000127724.1"; transcript_id "ENSMUSG00000127724.1_tx_32"; exon_id "chr15_93102662_93102719_-"; exonnum "3"; txlen "1683";
chr15	ENSEMBL_gcm37	exon	93102662	93102719	0.00273549069338742	-	.	gene_id "ENSMUSG00000127724.1"; transcript_id "ENSMUSG00000127724.1_tx_33"; exon_id "chr15_93102662_93102719_-"; exonnum "4"; txlen "1475";
chr15	ENSEMBL_gcm37	exon	93102662	93102719	0.00273549069338742	-	.	gene_id "ENSMUSG00000127724.1"; transcript_id "ENSMUSG00000127724.1_tx_34"; exon_id "chr15_93102662_93102719_-"; exonnum "4"; txlen "1179";
chr15	ENSEMBL_gcm37	exon	93102662	93102719	0.00273549069338742	-	.	gene_id "ENSMUSG00000127724.1"; transcript_id "ENSMUSG00000127724.1_tx_35"; exon_id "chr15_93102662_93102719_-"; exonnum "4"; txlen "2083";
chr15	ENSEMBL_gcm37	exon	93102662	93102719	0.00273549069338742	-	.	gene_id "ENSMUSG00000127724.1"; transcript_id "ENSMUSG00000127724.1_tx_36"; exon_id "chr15_93102662_93102719_-"; exonnum "4"; txlen "1834";
chr15	ENSEMBL_gcm37	exon	93102662	93102719	0.00267217664716888	-	.	gene_id "ENSMUSG00000127724.1"; transcript_id "ENSMUSG00000127724.1_tx_37"; exon_id "chr15_93102662_93102719_-"; exonnum "3"; txlen "1601";
chr15	ENSEMBL_gcm37	exon	93102662	93102719	0.00267217664716888	-	.	gene_id "ENSMUSG00000127724.1"; transcript_id "ENSMUSG00000127724.1_tx_38"; exon_id "chr15_93102662_93102719_-"; exonnum "3"; txlen "697";
chr15	ENSEMBL_gcm37	exon	93102662	93102719	0.00252506833235762	-	.	gene_id "ENSMUSG00000127724.1"; transcript_id "ENSMUSG00000127724.1_tx_39"; exon_id "chr15_93102662_93102719_-"; exonnum "3"; txlen "990";
chr15	ENSEMBL_gcm37	exon	93102662	93102719	0.00252506833235762	-	.	gene_id "ENSMUSG00000127724.1"; transcript_id "ENSMUSG00000127724.1_tx_40"; exon_id "chr15_93102662_93102719_-"; exonnum "3"; txlen "1100";
chr15	ENSEMBL_gcm37	exon	93102662	93102719	0.00252506833235762	-	.	gene_id "ENSMUSG00000127724.1"; transcript_id "ENSMUSG00000127724.1_tx_41"; exon_id "chr15_93102662_93102719_-"; exonnum "6"; txlen "1711";
chr15	ENSEMBL_gcm37	exon	93102662	93102719	0.00252506833235762	-	.	gene_id "ENSMUSG00000127724.1"; transcript_id "ENSMUSG00000127724.1_tx_42"; exon_id "chr15_93102662_93102719_-"; exonnum "4"; txlen "1501";
chr15	ENSEMBL_gcm37	exon	93102662	93102719	0.0170442112434139	-	.	gene_id "ENSMUSG00000127724.1"; transcript_id "ENSMUSG00000127724.1_tx_9"; exon_id "chr15_93102662_93102719_-"; exonnum "3"; txlen "778";
chr15	sragcm37_ss	exon	93103048	93103173	0.00670875601374428	-	.	gene_id "ENSMUSG00000127724.1"; transcript_id "ENSMUSG00000127724.1_tx_23"; exon_id "chr15_93103048_93103173_-"; exonnum "1"; txlen "1578";
chr15	sragcm37_ss	exon	93103048	93103173	0.00542632369190106	-	.	gene_id "ENSMUSG00000127724.1"; transcript_id "ENSMUSG00000127724.1_tx_25"; exon_id "chr15_93103048_93103173_-"; exonnum "1"; txlen "674";
chr15	sragcm37_ss	exon	93103048	93103173	0.0766980454477183	-	.	gene_id "ENSMUSG00000127724.1"; transcript_id "ENSMUSG00000127724.1_tx_3"; exon_id "chr15_93103048_93103173_-"; exonnum "1"; txlen "599";
chr15	HAVANA	exon	93111143	93111241	0	-	.	gene_id "ENSMUSG00000127724.1"; transcript_id "ENSMUST00000283745.1"; gene_type "lncRNA"; gene_name "ENSMUSG00000127724"; transcript_type "lncRNA"; transcript_name "ENSMUST00000283745"; exon_number 3; exon_id "ENSMUSE00001562224.1"; level 2; tag "basic"; tag "TAGENE";
chr15	HAVANA	exon	93111143	93111241	0	-	.	gene_id "ENSMUSG00000127724.1"; transcript_id "ENSMUST00000283744.1"; gene_type "lncRNA"; gene_name "ENSMUSG00000127724"; transcript_type "lncRNA"; transcript_name "ENSMUST00000283744"; exon_number 2; exon_id "ENSMUSE00001562224.1"; level 2; tag "basic"; tag "Ensembl_canonical"; tag "GENCODE_Primary"; tag "TAGENE";
chr15	ENSEMBL_gcm37	exon	93111143	93111241	0.0117836522176689	-	.	gene_id "ENSMUSG00000127724.1"; transcript_id "ENSMUSG00000127724.1_tx_12"; exon_id "chr15_93111143_93111241_-"; exonnum "5"; txlen "1685";
chr15	ENSEMBL_gcm37	exon	93111143	93111241	0.0117836522176689	-	.	gene_id "ENSMUSG00000127724.1"; transcript_id "ENSMUSG00000127724.1_tx_13"; exon_id "chr15_93111143_93111241_-"; exonnum "5"; txlen "1389";
chr15	ENSEMBL_gcm37	exon	93111143	93111241	0.0113628074956093	-	.	gene_id "ENSMUSG00000127724.1"; transcript_id "ENSMUSG00000127724.1_tx_15"; exon_id "chr15_93111143_93111241_-"; exonnum "5"; txlen "2293";
chr15	ENSEMBL_gcm37	exon	93111143	93111241	0.010672810772858	-	.	gene_id "ENSMUSG00000127724.1"; transcript_id "ENSMUSG00000127724.1_tx_18"; exon_id "chr15_93111143_93111241_-"; exonnum "2"; txlen "512";
chr15	ENSEMBL_gcm37	exon	93111143	93111241	0.00904816152428147	-	.	gene_id "ENSMUSG00000127724.1"; transcript_id "ENSMUSG00000127724.1_tx_21"; exon_id "chr15_93111143_93111241_-"; exonnum "2"; txlen "1433";
chr15	ENSEMBL_gcm37	exon	93111143	93111241	0.00904816152428147	-	.	gene_id "ENSMUSG00000127724.1"; transcript_id "ENSMUSG00000127724.1_tx_22"; exon_id "chr15_93111143_93111241_-"; exonnum "5"; txlen "2044";
chr15	ENSEMBL_gcm37	exon	93111143	93111241	0.00361102644147956	-	.	gene_id "ENSMUSG00000127724.1"; transcript_id "ENSMUSG00000127724.1_tx_32"; exon_id "chr15_93111143_93111241_-"; exonnum "2"; txlen "1683";
chr15	ENSEMBL_gcm37	exon	93111143	93111241	0.00273549069338742	-	.	gene_id "ENSMUSG00000127724.1"; transcript_id "ENSMUSG00000127724.1_tx_33"; exon_id "chr15_93111143_93111241_-"; exonnum "3"; txlen "1475";
chr15	ENSEMBL_gcm37	exon	93111143	93111241	0.00273549069338742	-	.	gene_id "ENSMUSG00000127724.1"; transcript_id "ENSMUSG00000127724.1_tx_34"; exon_id "chr15_93111143_93111241_-"; exonnum "3"; txlen "1179";
chr15	ENSEMBL_gcm37	exon	93111143	93111241	0.00273549069338742	-	.	gene_id "ENSMUSG00000127724.1"; transcript_id "ENSMUSG00000127724.1_tx_35"; exon_id "chr15_93111143_93111241_-"; exonnum "3"; txlen "2083";
chr15	ENSEMBL_gcm37	exon	93111143	93111241	0.00273549069338742	-	.	gene_id "ENSMUSG00000127724.1"; transcript_id "ENSMUSG00000127724.1_tx_36"; exon_id "chr15_93111143_93111241_-"; exonnum "3"; txlen "1834";
chr15	ENSEMBL_gcm37	exon	93111143	93111241	0.00267217664716888	-	.	gene_id "ENSMUSG00000127724.1"; transcript_id "ENSMUSG00000127724.1_tx_37"; exon_id "chr15_93111143_93111241_-"; exonnum "2"; txlen "1601";
chr15	ENSEMBL_gcm37	exon	93111143	93111241	0.00267217664716888	-	.	gene_id "ENSMUSG00000127724.1"; transcript_id "ENSMUSG00000127724.1_tx_38"; exon_id "chr15_93111143_93111241_-"; exonnum "2"; txlen "697";
chr15	ENSEMBL_gcm37	exon	93111143	93111241	0.00252506833235762	-	.	gene_id "ENSMUSG00000127724.1"; transcript_id "ENSMUSG00000127724.1_tx_39"; exon_id "chr15_93111143_93111241_-"; exonnum "2"; txlen "990";
chr15	ENSEMBL_gcm37	exon	93111143	93111241	0.00252506833235762	-	.	gene_id "ENSMUSG00000127724.1"; transcript_id "ENSMUSG00000127724.1_tx_40"; exon_id "chr15_93111143_93111241_-"; exonnum "2"; txlen "1100";
chr15	ENSEMBL_gcm37	exon	93111143	93111241	0.00252506833235762	-	.	gene_id "ENSMUSG00000127724.1"; transcript_id "ENSMUSG00000127724.1_tx_41"; exon_id "chr15_93111143_93111241_-"; exonnum "5"; txlen "1711";
chr15	ENSEMBL_gcm37	exon	93111143	93111241	0.00252506833235762	-	.	gene_id "ENSMUSG00000127724.1"; transcript_id "ENSMUSG00000127724.1_tx_42"; exon_id "chr15_93111143_93111241_-"; exonnum "3"; txlen "1501";
chr15	ENSEMBL_gcm37	exon	93111143	93111241	0.0170442112434139	-	.	gene_id "ENSMUSG00000127724.1"; transcript_id "ENSMUSG00000127724.1_tx_9"; exon_id "chr15_93111143_93111241_-"; exonnum "2"; txlen "778";
chr15	sragcm37_ss	exon	93113252	93113301	0.010672810772858	-	.	gene_id "ENSMUSG00000127724.1"; transcript_id "ENSMUSG00000127724.1_tx_18"; exon_id "chr15_93113252_93113301_-"; exonnum "1"; txlen "512";
chr15	sragcm37_ss	exon	93113252	93113301	0.00267217664716888	-	.	gene_id "ENSMUSG00000127724.1"; transcript_id "ENSMUSG00000127724.1_tx_37"; exon_id "chr15_93113252_93113301_-"; exonnum "1"; txlen "1601";
chr15	sragcm37_ss	exon	93113252	93113301	0.00267217664716888	-	.	gene_id "ENSMUSG00000127724.1"; transcript_id "ENSMUSG00000127724.1_tx_38"; exon_id "chr15_93113252_93113301_-"; exonnum "1"; txlen "697";
chr15	HAVANA	exon	93118156	93118233	0	-	.	gene_id "ENSMUSG00000127724.1"; transcript_id "ENSMUST00000283745.1"; gene_type "lncRNA"; gene_name "ENSMUSG00000127724"; transcript_type "lncRNA"; transcript_name "ENSMUST00000283745"; exon_number 2; exon_id "ENSMUSE00001562230.1"; level 2; tag "basic"; tag "TAGENE";
chr15	ENSEMBL_gcm37	exon	93118156	93118233	0.0117836522176689	-	.	gene_id "ENSMUSG00000127724.1"; transcript_id "ENSMUSG00000127724.1_tx_12"; exon_id "chr15_93118156_93118233_-"; exonnum "4"; txlen "1685";
chr15	ENSEMBL_gcm37	exon	93118156	93118233	0.0117836522176689	-	.	gene_id "ENSMUSG00000127724.1"; transcript_id "ENSMUSG00000127724.1_tx_13"; exon_id "chr15_93118156_93118233_-"; exonnum "4"; txlen "1389";
chr15	ENSEMBL_gcm37	exon	93118156	93118233	0.0113628074956093	-	.	gene_id "ENSMUSG00000127724.1"; transcript_id "ENSMUSG00000127724.1_tx_15"; exon_id "chr15_93118156_93118233_-"; exonnum "4"; txlen "2293";
chr15	ENSEMBL_gcm37	exon	93118156	93118233	0.00904816152428147	-	.	gene_id "ENSMUSG00000127724.1"; transcript_id "ENSMUSG00000127724.1_tx_22"; exon_id "chr15_93118156_93118233_-"; exonnum "4"; txlen "2044";
chr15	ENSEMBL_gcm37	exon	93118156	93118233	0.00252506833235762	-	.	gene_id "ENSMUSG00000127724.1"; transcript_id "ENSMUSG00000127724.1_tx_41"; exon_id "chr15_93118156_93118233_-"; exonnum "4"; txlen "1711";
chr15	sragcm37_mid	exon	93118839	93118970	0.0117836522176689	-	.	gene_id "ENSMUSG00000127724.1"; transcript_id "ENSMUSG00000127724.1_tx_12"; exon_id "chr15_93118839_93118970_-"; exonnum "3"; txlen "1685";
chr15	sragcm37_mid	exon	93118839	93118970	0.0117836522176689	-	.	gene_id "ENSMUSG00000127724.1"; transcript_id "ENSMUSG00000127724.1_tx_13"; exon_id "chr15_93118839_93118970_-"; exonnum "3"; txlen "1389";
chr15	sragcm37_mid	exon	93118839	93118970	0.0113628074956093	-	.	gene_id "ENSMUSG00000127724.1"; transcript_id "ENSMUSG00000127724.1_tx_15"; exon_id "chr15_93118839_93118970_-"; exonnum "3"; txlen "2293";
chr15	sragcm37_mid	exon	93118839	93118970	0.00904816152428147	-	.	gene_id "ENSMUSG00000127724.1"; transcript_id "ENSMUSG00000127724.1_tx_22"; exon_id "chr15_93118839_93118970_-"; exonnum "3"; txlen "2044";
chr15	sragcm37_mid	exon	93118839	93118970	0.00361102644147956	-	.	gene_id "ENSMUSG00000127724.1"; transcript_id "ENSMUSG00000127724.1_tx_32"; exon_id "chr15_93118839_93118970_-"; exonnum "1"; txlen "1683";
chr15	sragcm37_mid	exon	93118839	93118970	0.00252506833235762	-	.	gene_id "ENSMUSG00000127724.1"; transcript_id "ENSMUSG00000127724.1_tx_41"; exon_id "chr15_93118839_93118970_-"; exonnum "3"; txlen "1711";
chr15	HAVANA	exon	93118839	93119133	0	-	.	gene_id "ENSMUSG00000127724.1"; transcript_id "ENSMUST00000283745.1"; gene_type "lncRNA"; gene_name "ENSMUSG00000127724"; transcript_type "lncRNA"; transcript_name "ENSMUST00000283745"; exon_number 1; exon_id "ENSMUSE00001562238.1"; level 2; tag "basic"; tag "TAGENE";
chr15	sragcm37_mid	exon	93121186	93121392	0.0117836522176689	-	.	gene_id "ENSMUSG00000127724.1"; transcript_id "ENSMUSG00000127724.1_tx_12"; exon_id "chr15_93121186_93121392_-"; exonnum "2"; txlen "1685";
chr15	sragcm37_mid	exon	93121186	93121392	0.0117836522176689	-	.	gene_id "ENSMUSG00000127724.1"; transcript_id "ENSMUSG00000127724.1_tx_13"; exon_id "chr15_93121186_93121392_-"; exonnum "2"; txlen "1389";
chr15	sragcm37_mid	exon	93121186	93121392	0.0113628074956093	-	.	gene_id "ENSMUSG00000127724.1"; transcript_id "ENSMUSG00000127724.1_tx_15"; exon_id "chr15_93121186_93121392_-"; exonnum "2"; txlen "2293";
chr15	sragcm37_mid	exon	93121186	93121392	0.00904816152428147	-	.	gene_id "ENSMUSG00000127724.1"; transcript_id "ENSMUSG00000127724.1_tx_22"; exon_id "chr15_93121186_93121392_-"; exonnum "2"; txlen "2044";
chr15	sragcm37_mid	exon	93121186	93121392	0.00273549069338742	-	.	gene_id "ENSMUSG00000127724.1"; transcript_id "ENSMUSG00000127724.1_tx_33"; exon_id "chr15_93121186_93121392_-"; exonnum "2"; txlen "1475";
chr15	sragcm37_mid	exon	93121186	93121392	0.00273549069338742	-	.	gene_id "ENSMUSG00000127724.1"; transcript_id "ENSMUSG00000127724.1_tx_34"; exon_id "chr15_93121186_93121392_-"; exonnum "2"; txlen "1179";
chr15	sragcm37_mid	exon	93121186	93121392	0.00273549069338742	-	.	gene_id "ENSMUSG00000127724.1"; transcript_id "ENSMUSG00000127724.1_tx_35"; exon_id "chr15_93121186_93121392_-"; exonnum "2"; txlen "2083";
chr15	sragcm37_mid	exon	93121186	93121392	0.00273549069338742	-	.	gene_id "ENSMUSG00000127724.1"; transcript_id "ENSMUSG00000127724.1_tx_36"; exon_id "chr15_93121186_93121392_-"; exonnum "2"; txlen "1834";
chr15	sragcm37_mid	exon	93121186	93121392	0.00252506833235762	-	.	gene_id "ENSMUSG00000127724.1"; transcript_id "ENSMUSG00000127724.1_tx_41"; exon_id "chr15_93121186_93121392_-"; exonnum "2"; txlen "1711";
chr15	sragcm37_mid	exon	93121186	93121392	0.00252506833235762	-	.	gene_id "ENSMUSG00000127724.1"; transcript_id "ENSMUSG00000127724.1_tx_42"; exon_id "chr15_93121186_93121392_-"; exonnum "2"; txlen "1501";
chr15	sragcm37_ss	exon	93121641	93121965	0.0117836522176689	-	.	gene_id "ENSMUSG00000127724.1"; transcript_id "ENSMUSG00000127724.1_tx_12"; exon_id "chr15_93121641_93121965_-"; exonnum "1"; txlen "1685";
chr15	sragcm37_ss	exon	93121641	93121965	0.0117836522176689	-	.	gene_id "ENSMUSG00000127724.1"; transcript_id "ENSMUSG00000127724.1_tx_13"; exon_id "chr15_93121641_93121965_-"; exonnum "1"; txlen "1389";
chr15	sragcm37_ss	exon	93121641	93121965	0.0113628074956093	-	.	gene_id "ENSMUSG00000127724.1"; transcript_id "ENSMUSG00000127724.1_tx_15"; exon_id "chr15_93121641_93121965_-"; exonnum "1"; txlen "2293";
chr15	sragcm37_ss	exon	93121641	93121965	0.00904816152428147	-	.	gene_id "ENSMUSG00000127724.1"; transcript_id "ENSMUSG00000127724.1_tx_22"; exon_id "chr15_93121641_93121965_-"; exonnum "1"; txlen "2044";
chr15	sragcm37_ss	exon	93121641	93121965	0.00273549069338742	-	.	gene_id "ENSMUSG00000127724.1"; transcript_id "ENSMUSG00000127724.1_tx_33"; exon_id "chr15_93121641_93121965_-"; exonnum "1"; txlen "1475";
chr15	sragcm37_ss	exon	93121641	93121965	0.00273549069338742	-	.	gene_id "ENSMUSG00000127724.1"; transcript_id "ENSMUSG00000127724.1_tx_34"; exon_id "chr15_93121641_93121965_-"; exonnum "1"; txlen "1179";
chr15	sragcm37_ss	exon	93121641	93121965	0.00273549069338742	-	.	gene_id "ENSMUSG00000127724.1"; transcript_id "ENSMUSG00000127724.1_tx_35"; exon_id "chr15_93121641_93121965_-"; exonnum "1"; txlen "2083";
chr15	sragcm37_ss	exon	93121641	93121965	0.00273549069338742	-	.	gene_id "ENSMUSG00000127724.1"; transcript_id "ENSMUSG00000127724.1_tx_36"; exon_id "chr15_93121641_93121965_-"; exonnum "1"; txlen "1834";
chr15	sragcm37_ss	exon	93121641	93121965	0.00252506833235762	-	.	gene_id "ENSMUSG00000127724.1"; transcript_id "ENSMUSG00000127724.1_tx_41"; exon_id "chr15_93121641_93121965_-"; exonnum "1"; txlen "1711";
chr15	sragcm37_ss	exon	93121641	93121965	0.00252506833235762	-	.	gene_id "ENSMUSG00000127724.1"; transcript_id "ENSMUSG00000127724.1_tx_42"; exon_id "chr15_93121641_93121965_-"; exonnum "1"; txlen "1501";
chr15	HAVANA	exon	93129016	93129146	0	-	.	gene_id "ENSMUSG00000127724.1"; transcript_id "ENSMUST00000283744.1"; gene_type "lncRNA"; gene_name "ENSMUSG00000127724"; transcript_type "lncRNA"; transcript_name "ENSMUST00000283744"; exon_number 1; exon_id "ENSMUSE00001562226.1"; level 2; tag "basic"; tag "Ensembl_canonical"; tag "GENCODE_Primary"; tag "TAGENE";
chr15	ENSEMBL_gcm37	exon	93129016	93129146	0.00904816152428147	-	.	gene_id "ENSMUSG00000127724.1"; transcript_id "ENSMUSG00000127724.1_tx_21"; exon_id "chr15_93129016_93129146_-"; exonnum "1"; txlen "1433";
chr15	ENSEMBL_gcm37	exon	93129016	93129146	0.00462929194265564	-	.	gene_id "ENSMUSG00000127724.1"; transcript_id "ENSMUSG00000127724.1_tx_28"; exon_id "chr15_93129016_93129146_-"; exonnum "1"; txlen "679";
chr15	ENSEMBL_gcm37	exon	93129016	93129146	0.00462929194265564	-	.	gene_id "ENSMUSG00000127724.1"; transcript_id "ENSMUSG00000127724.1_tx_30"; exon_id "chr15_93129016_93129146_-"; exonnum "1"; txlen "1334";
chr15	ENSEMBL_gcm37	exon	93129016	93129146	0.00252506833235762	-	.	gene_id "ENSMUSG00000127724.1"; transcript_id "ENSMUSG00000127724.1_tx_39"; exon_id "chr15_93129016_93129146_-"; exonnum "1"; txlen "990";
chr15	ENSEMBL_gcm37	exon	93129016	93129146	0.00252506833235762	-	.	gene_id "ENSMUSG00000127724.1"; transcript_id "ENSMUSG00000127724.1_tx_40"; exon_id "chr15_93129016_93129146_-"; exonnum "1"; txlen "1100";
chr15	ENSEMBL_gcm37	exon	93129016	93129146	0.0170442112434139	-	.	gene_id "ENSMUSG00000127724.1"; transcript_id "ENSMUSG00000127724.1_tx_9"; exon_id "chr15_93129016_93129146_-"; exonnum "1"; txlen "778";
chr15	HAVANA	exon	93129016	93129178	0	-	.	gene_id "ENSMUSG00000127724.1"; transcript_id "ENSMUST00000283746.1"; gene_type "lncRNA"; gene_name "ENSMUSG00000127724"; transcript_type "lncRNA"; transcript_name "ENSMUST00000283746"; exon_number 1; exon_id "ENSMUSE00001562218.1"; level 2; tag "TAGENE";
chr15	sragcm37_es	exon	93133644	93133794	0.0212170224461051	-	.	gene_id "ENSMUSG00000127724.1"; transcript_id "ENSMUSG00000127724.1_tx_8"; exon_id "chr15_93133644_93133794_-"; exonnum "2"; txlen "815";
chr15	sragcm37_ss	exon	93135251	93135914	0.0212170224461051	-	.	gene_id "ENSMUSG00000127724.1"; transcript_id "ENSMUSG00000127724.1_tx_8"; exon_id "chr15_93135251_93135914_-"; exonnum "1"; txlen "815";
chr15	HAVANA	exon	93137623	93143010	0	-	.	gene_id "ENSMUSG00000036197.17"; transcript_id "ENSMUST00000049484.13"; gene_type "protein_coding"; gene_name "Gxylt1"; transcript_type "protein_coding"; transcript_name "Gxylt1-201"; exon_number 8; exon_id "ENSMUSE00000404704.6"; level 2; protein_id "ENSMUSP00000047281.7"; transcript_support_level "1"; mgi_id "MGI:2684933"; tag "basic"; tag "CCDS"; ccdsid "CCDS27764.1"; havana_gene "OTTMUSG00000023355.1"; havana_transcript "OTTMUST00000056638.1";
chr15	HAVANA	UTR	93137623	93143010	0	-	.	gene_id "ENSMUSG00000036197.17"; transcript_id "ENSMUST00000049484.13"; gene_type "protein_coding"; gene_name "Gxylt1"; transcript_type "protein_coding"; transcript_name "Gxylt1-201"; exon_number 8; exon_id "ENSMUSE00000404704.6"; level 2; protein_id "ENSMUSP00000047281.7"; transcript_support_level "1"; mgi_id "MGI:2684933"; tag "basic"; tag "CCDS"; ccdsid "CCDS27764.1"; havana_gene "OTTMUSG00000023355.1"; havana_transcript "OTTMUST00000056638.1";
chr15	HAVANA	transcript	93137623	93173042	0	-	.	gene_id "ENSMUSG00000036197.17"; transcript_id "ENSMUST00000049484.13"; gene_type "protein_coding"; gene_name "Gxylt1"; transcript_type "protein_coding"; transcript_name "Gxylt1-201"; level 2; protein_id "ENSMUSP00000047281.7"; transcript_support_level "1"; mgi_id "MGI:2684933"; tag "basic"; tag "CCDS"; ccdsid "CCDS27764.1"; havana_gene "OTTMUSG00000023355.1"; havana_transcript "OTTMUST00000056638.1";
chr15	HAVANA	gene	93137623	93173060	0	-	.	gene_id "ENSMUSG00000036197.17"; gene_type "protein_coding"; gene_name "Gxylt1"; level 2; mgi_id "MGI:2684933"; havana_gene "OTTMUSG00000023355.1";
chr15	HAVANA	UTR	93139735	93142851	0	-	.	gene_id "ENSMUSG00000036197.17"; transcript_id "ENSMUST00000230063.2"; gene_type "protein_coding"; gene_name "Gxylt1"; transcript_type "protein_coding"; transcript_name "Gxylt1-203"; exon_number 7; exon_id "ENSMUSE00001442402.2"; level 2; protein_id "ENSMUSP00000155854.2"; mgi_id "MGI:2684933"; tag "basic"; tag "appris_principal_4"; havana_gene "OTTMUSG00000023355.1"; havana_transcript "OTTMUST00000171288.1";
chr15	HAVANA	exon	93139735	93143010	0	-	.	gene_id "ENSMUSG00000036197.17"; transcript_id "ENSMUST00000230063.2"; gene_type "protein_coding"; gene_name "Gxylt1"; transcript_type "protein_coding"; transcript_name "Gxylt1-203"; exon_number 7; exon_id "ENSMUSE00001442402.2"; level 2; protein_id "ENSMUSP00000155854.2"; mgi_id "MGI:2684933"; tag "basic"; tag "appris_principal_4"; havana_gene "OTTMUSG00000023355.1"; havana_transcript "OTTMUST00000171288.1";
chr15	ENSEMBL_gcm37	exon	93139735	93143010	0.68486273081563	-	.	gene_id "ENSMUSG00000036197.17"; transcript_id "ENSMUSG00000036197.17_tx_4"; exon_id "chr15_93139735_93143010_-"; exonnum "9"; txlen "4596";
chr15	HAVANA	transcript	93139735	93173060	0	-	.	gene_id "ENSMUSG00000036197.17"; transcript_id "ENSMUST00000230063.2"; gene_type "protein_coding"; gene_name "Gxylt1"; transcript_type "protein_coding"; transcript_name "Gxylt1-203"; level 2; protein_id "ENSMUSP00000155854.2"; mgi_id "MGI:2684933"; tag "basic"; tag "appris_principal_4"; havana_gene "OTTMUSG00000023355.1"; havana_transcript "OTTMUST00000171288.1";
chr15	HAVANA	UTR	93142336	93142851	0	-	.	gene_id "ENSMUSG00000036197.17"; transcript_id "ENSMUST00000057896.5"; gene_type "protein_coding"; gene_name "Gxylt1"; transcript_type "protein_coding"; transcript_name "Gxylt1-202"; exon_number 8; exon_id "ENSMUSE00000679679.2"; level 2; protein_id "ENSMUSP00000081947.4"; transcript_support_level "5"; mgi_id "MGI:2684933"; tag "basic"; tag "Ensembl_canonical"; tag "GENCODE_Primary"; tag "appris_alternative_1"; tag "CCDS"; ccdsid "CCDS84189.1"; havana_gene "OTTMUSG00000023355.1"; havana_transcript "OTTMUST00000056664.1";
chr15	HAVANA	exon	93142336	93143010	0	-	.	gene_id "ENSMUSG00000036197.17"; transcript_id "ENSMUST00000057896.5"; gene_type "protein_coding"; gene_name "Gxylt1"; transcript_type "protein_coding"; transcript_name "Gxylt1-202"; exon_number 8; exon_id "ENSMUSE00000679679.2"; level 2; protein_id "ENSMUSP00000081947.4"; transcript_support_level "5"; mgi_id "MGI:2684933"; tag "basic"; tag "Ensembl_canonical"; tag "GENCODE_Primary"; tag "appris_alternative_1"; tag "CCDS"; ccdsid "CCDS84189.1"; havana_gene "OTTMUSG00000023355.1"; havana_transcript "OTTMUST00000056664.1";
chr15	HAVANA	transcript	93142336	93173032	0	-	.	gene_id "ENSMUSG00000036197.17"; transcript_id "ENSMUST00000057896.5"; gene_type "protein_coding"; gene_name "Gxylt1"; transcript_type "protein_coding"; transcript_name "Gxylt1-202"; level 2; protein_id "ENSMUSP00000081947.4"; transcript_support_level "5"; mgi_id "MGI:2684933"; tag "basic"; tag "Ensembl_canonical"; tag "GENCODE_Primary"; tag "appris_alternative_1"; tag "CCDS"; ccdsid "CCDS84189.1"; havana_gene "OTTMUSG00000023355.1"; havana_transcript "OTTMUST00000056664.1";
chr15	HAVANA	stop_codon	93142849	93142851	0	-	0	gene_id "ENSMUSG00000036197.17"; transcript_id "ENSMUST00000230063.2"; gene_type "protein_coding"; gene_name "Gxylt1"; transcript_type "protein_coding"; transcript_name "Gxylt1-203"; exon_number 7; exon_id "ENSMUSE00001442402.2"; level 2; protein_id "ENSMUSP00000155854.2"; mgi_id "MGI:2684933"; tag "basic"; tag "appris_principal_4"; havana_gene "OTTMUSG00000023355.1"; havana_transcript "OTTMUST00000171288.1";
chr15	HAVANA	stop_codon	93142849	93142851	0	-	0	gene_id "ENSMUSG00000036197.17"; transcript_id "ENSMUST00000057896.5"; gene_type "protein_coding"; gene_name "Gxylt1"; transcript_type "protein_coding"; transcript_name "Gxylt1-202"; exon_number 8; exon_id "ENSMUSE00000679679.2"; level 2; protein_id "ENSMUSP00000081947.4"; transcript_support_level "5"; mgi_id "MGI:2684933"; tag "basic"; tag "Ensembl_canonical"; tag "GENCODE_Primary"; tag "appris_alternative_1"; tag "CCDS"; ccdsid "CCDS84189.1"; havana_gene "OTTMUSG00000023355.1"; havana_transcript "OTTMUST00000056664.1";
chr15	HAVANA	CDS	93142852	93143010	0	-	0	gene_id "ENSMUSG00000036197.17"; transcript_id "ENSMUST00000230063.2"; gene_type "protein_coding"; gene_name "Gxylt1"; transcript_type "protein_coding"; transcript_name "Gxylt1-203"; exon_number 7; exon_id "ENSMUSE00001442402.2"; level 2; protein_id "ENSMUSP00000155854.2"; mgi_id "MGI:2684933"; tag "basic"; tag "appris_principal_4"; havana_gene "OTTMUSG00000023355.1"; havana_transcript "OTTMUST00000171288.1";
chr15	HAVANA	CDS	93142852	93143010	0	-	0	gene_id "ENSMUSG00000036197.17"; transcript_id "ENSMUST00000057896.5"; gene_type "protein_coding"; gene_name "Gxylt1"; transcript_type "protein_coding"; transcript_name "Gxylt1-202"; exon_number 8; exon_id "ENSMUSE00000679679.2"; level 2; protein_id "ENSMUSP00000081947.4"; transcript_support_level "5"; mgi_id "MGI:2684933"; tag "basic"; tag "Ensembl_canonical"; tag "GENCODE_Primary"; tag "appris_alternative_1"; tag "CCDS"; ccdsid "CCDS84189.1"; havana_gene "OTTMUSG00000023355.1"; havana_transcript "OTTMUST00000056664.1";
chr15	sragcm37_mid	exon	93143480	93143573	0.68486273081563	-	.	gene_id "ENSMUSG00000036197.17"; transcript_id "ENSMUSG00000036197.17_tx_4"; exon_id "chr15_93143480_93143573_-"; exonnum "8"; txlen "4596";
chr15	HAVANA	UTR	93143484	93143510	0	-	.	gene_id "ENSMUSG00000036197.17"; transcript_id "ENSMUST00000049484.13"; gene_type "protein_coding"; gene_name "Gxylt1"; transcript_type "protein_coding"; transcript_name "Gxylt1-201"; exon_number 7; exon_id "ENSMUSE00000646601.2"; level 2; protein_id "ENSMUSP00000047281.7"; transcript_support_level "1"; mgi_id "MGI:2684933"; tag "basic"; tag "CCDS"; ccdsid "CCDS27764.1"; havana_gene "OTTMUSG00000023355.1"; havana_transcript "OTTMUST00000056638.1";
chr15	HAVANA	exon	93143484	93143573	0	-	.	gene_id "ENSMUSG00000036197.17"; transcript_id "ENSMUST00000049484.13"; gene_type "protein_coding"; gene_name "Gxylt1"; transcript_type "protein_coding"; transcript_name "Gxylt1-201"; exon_number 7; exon_id "ENSMUSE00000646601.2"; level 2; protein_id "ENSMUSP00000047281.7"; transcript_support_level "1"; mgi_id "MGI:2684933"; tag "basic"; tag "CCDS"; ccdsid "CCDS27764.1"; havana_gene "OTTMUSG00000023355.1"; havana_transcript "OTTMUST00000056638.1";
chr15	HAVANA	stop_codon	93143508	93143510	0	-	0	gene_id "ENSMUSG00000036197.17"; transcript_id "ENSMUST00000049484.13"; gene_type "protein_coding"; gene_name "Gxylt1"; transcript_type "protein_coding"; transcript_name "Gxylt1-201"; exon_number 7; exon_id "ENSMUSE00000646601.2"; level 2; protein_id "ENSMUSP00000047281.7"; transcript_support_level "1"; mgi_id "MGI:2684933"; tag "basic"; tag "CCDS"; ccdsid "CCDS27764.1"; havana_gene "OTTMUSG00000023355.1"; havana_transcript "OTTMUST00000056638.1";
chr15	HAVANA	CDS	93143511	93143573	0	-	0	gene_id "ENSMUSG00000036197.17"; transcript_id "ENSMUST00000049484.13"; gene_type "protein_coding"; gene_name "Gxylt1"; transcript_type "protein_coding"; transcript_name "Gxylt1-201"; exon_number 7; exon_id "ENSMUSE00000646601.2"; level 2; protein_id "ENSMUSP00000047281.7"; transcript_support_level "1"; mgi_id "MGI:2684933"; tag "basic"; tag "CCDS"; ccdsid "CCDS27764.1"; havana_gene "OTTMUSG00000023355.1"; havana_transcript "OTTMUST00000056638.1";
chr15	HAVANA	exon	93145740	93145912	0	-	.	gene_id "ENSMUSG00000036197.17"; transcript_id "ENSMUST00000049484.13"; gene_type "protein_coding"; gene_name "Gxylt1"; transcript_type "protein_coding"; transcript_name "Gxylt1-201"; exon_number 6; exon_id "ENSMUSE00000318242.4"; level 2; protein_id "ENSMUSP00000047281.7"; transcript_support_level "1"; mgi_id "MGI:2684933"; tag "basic"; tag "CCDS"; ccdsid "CCDS27764.1"; havana_gene "OTTMUSG00000023355.1"; havana_transcript "OTTMUST00000056638.1";
chr15	HAVANA	CDS	93145740	93145912	0	-	2	gene_id "ENSMUSG00000036197.17"; transcript_id "ENSMUST00000049484.13"; gene_type "protein_coding"; gene_name "Gxylt1"; transcript_type "protein_coding"; transcript_name "Gxylt1-201"; exon_number 6; exon_id "ENSMUSE00000318242.4"; level 2; protein_id "ENSMUSP00000047281.7"; transcript_support_level "1"; mgi_id "MGI:2684933"; tag "basic"; tag "CCDS"; ccdsid "CCDS27764.1"; havana_gene "OTTMUSG00000023355.1"; havana_transcript "OTTMUST00000056638.1";
chr15	HAVANA	exon	93145740	93145912	0	-	.	gene_id "ENSMUSG00000036197.17"; transcript_id "ENSMUST00000230063.2"; gene_type "protein_coding"; gene_name "Gxylt1"; transcript_type "protein_coding"; transcript_name "Gxylt1-203"; exon_number 6; exon_id "ENSMUSE00000318242.4"; level 2; protein_id "ENSMUSP00000155854.2"; mgi_id "MGI:2684933"; tag "basic"; tag "appris_principal_4"; havana_gene "OTTMUSG00000023355.1"; havana_transcript "OTTMUST00000171288.1";
chr15	HAVANA	CDS	93145740	93145912	0	-	2	gene_id "ENSMUSG00000036197.17"; transcript_id "ENSMUST00000230063.2"; gene_type "protein_coding"; gene_name "Gxylt1"; transcript_type "protein_coding"; transcript_name "Gxylt1-203"; exon_number 6; exon_id "ENSMUSE00000318242.4"; level 2; protein_id "ENSMUSP00000155854.2"; mgi_id "MGI:2684933"; tag "basic"; tag "appris_principal_4"; havana_gene "OTTMUSG00000023355.1"; havana_transcript "OTTMUST00000171288.1";
chr15	HAVANA	exon	93145740	93145912	0	-	.	gene_id "ENSMUSG00000036197.17"; transcript_id "ENSMUST00000057896.5"; gene_type "protein_coding"; gene_name "Gxylt1"; transcript_type "protein_coding"; transcript_name "Gxylt1-202"; exon_number 7; exon_id "ENSMUSE00000318242.4"; level 2; protein_id "ENSMUSP00000081947.4"; transcript_support_level "5"; mgi_id "MGI:2684933"; tag "basic"; tag "Ensembl_canonical"; tag "GENCODE_Primary"; tag "appris_alternative_1"; tag "CCDS"; ccdsid "CCDS84189.1"; havana_gene "OTTMUSG00000023355.1"; havana_transcript "OTTMUST00000056664.1";
chr15	HAVANA	CDS	93145740	93145912	0	-	2	gene_id "ENSMUSG00000036197.17"; transcript_id "ENSMUST00000057896.5"; gene_type "protein_coding"; gene_name "Gxylt1"; transcript_type "protein_coding"; transcript_name "Gxylt1-202"; exon_number 7; exon_id "ENSMUSE00000318242.4"; level 2; protein_id "ENSMUSP00000081947.4"; transcript_support_level "5"; mgi_id "MGI:2684933"; tag "basic"; tag "Ensembl_canonical"; tag "GENCODE_Primary"; tag "appris_alternative_1"; tag "CCDS"; ccdsid "CCDS84189.1"; havana_gene "OTTMUSG00000023355.1"; havana_transcript "OTTMUST00000056664.1";
chr15	ENSEMBL_gcm37	exon	93145740	93145912	0.68486273081563	-	.	gene_id "ENSMUSG00000036197.17"; transcript_id "ENSMUSG00000036197.17_tx_4"; exon_id "chr15_93145740_93145912_-"; exonnum "7"; txlen "4596";
chr15	HAVANA	exon	93146240	93146363	0	-	.	gene_id "ENSMUSG00000036197.17"; transcript_id "ENSMUST00000049484.13"; gene_type "protein_coding"; gene_name "Gxylt1"; transcript_type "protein_coding"; transcript_name "Gxylt1-201"; exon_number 5; exon_id "ENSMUSE00000318248.4"; level 2; protein_id "ENSMUSP00000047281.7"; transcript_support_level "1"; mgi_id "MGI:2684933"; tag "basic"; tag "CCDS"; ccdsid "CCDS27764.1"; havana_gene "OTTMUSG00000023355.1"; havana_transcript "OTTMUST00000056638.1";
chr15	HAVANA	CDS	93146240	93146363	0	-	0	gene_id "ENSMUSG00000036197.17"; transcript_id "ENSMUST00000049484.13"; gene_type "protein_coding"; gene_name "Gxylt1"; transcript_type "protein_coding"; transcript_name "Gxylt1-201"; exon_number 5; exon_id "ENSMUSE00000318248.4"; level 2; protein_id "ENSMUSP00000047281.7"; transcript_support_level "1"; mgi_id "MGI:2684933"; tag "basic"; tag "CCDS"; ccdsid "CCDS27764.1"; havana_gene "OTTMUSG00000023355.1"; havana_transcript "OTTMUST00000056638.1";
chr15	HAVANA	exon	93146240	93146363	0	-	.	gene_id "ENSMUSG00000036197.17"; transcript_id "ENSMUST00000230063.2"; gene_type "protein_coding"; gene_name "Gxylt1"; transcript_type "protein_coding"; transcript_name "Gxylt1-203"; exon_number 5; exon_id "ENSMUSE00000318248.4"; level 2; protein_id "ENSMUSP00000155854.2"; mgi_id "MGI:2684933"; tag "basic"; tag "appris_principal_4"; havana_gene "OTTMUSG00000023355.1"; havana_transcript "OTTMUST00000171288.1";
chr15	HAVANA	CDS	93146240	93146363	0	-	0	gene_id "ENSMUSG00000036197.17"; transcript_id "ENSMUST00000230063.2"; gene_type "protein_coding"; gene_name "Gxylt1"; transcript_type "protein_coding"; transcript_name "Gxylt1-203"; exon_number 5; exon_id "ENSMUSE00000318248.4"; level 2; protein_id "ENSMUSP00000155854.2"; mgi_id "MGI:2684933"; tag "basic"; tag "appris_principal_4"; havana_gene "OTTMUSG00000023355.1"; havana_transcript "OTTMUST00000171288.1";
chr15	HAVANA	exon	93146240	93146363	0	-	.	gene_id "ENSMUSG00000036197.17"; transcript_id "ENSMUST00000057896.5"; gene_type "protein_coding"; gene_name "Gxylt1"; transcript_type "protein_coding"; transcript_name "Gxylt1-202"; exon_number 6; exon_id "ENSMUSE00000318248.4"; level 2; protein_id "ENSMUSP00000081947.4"; transcript_support_level "5"; mgi_id "MGI:2684933"; tag "basic"; tag "Ensembl_canonical"; tag "GENCODE_Primary"; tag "appris_alternative_1"; tag "CCDS"; ccdsid "CCDS84189.1"; havana_gene "OTTMUSG00000023355.1"; havana_transcript "OTTMUST00000056664.1";
chr15	HAVANA	CDS	93146240	93146363	0	-	0	gene_id "ENSMUSG00000036197.17"; transcript_id "ENSMUST00000057896.5"; gene_type "protein_coding"; gene_name "Gxylt1"; transcript_type "protein_coding"; transcript_name "Gxylt1-202"; exon_number 6; exon_id "ENSMUSE00000318248.4"; level 2; protein_id "ENSMUSP00000081947.4"; transcript_support_level "5"; mgi_id "MGI:2684933"; tag "basic"; tag "Ensembl_canonical"; tag "GENCODE_Primary"; tag "appris_alternative_1"; tag "CCDS"; ccdsid "CCDS84189.1"; havana_gene "OTTMUSG00000023355.1"; havana_transcript "OTTMUST00000056664.1";
chr15	ENSEMBL_gcm37	exon	93146240	93146363	0.68486273081563	-	.	gene_id "ENSMUSG00000036197.17"; transcript_id "ENSMUSG00000036197.17_tx_4"; exon_id "chr15_93146240_93146363_-"; exonnum "6"; txlen "4596";
chr15	HAVANA	exon	93152182	93152433	0	-	.	gene_id "ENSMUSG00000036197.17"; transcript_id "ENSMUST00000049484.13"; gene_type "protein_coding"; gene_name "Gxylt1"; transcript_type "protein_coding"; transcript_name "Gxylt1-201"; exon_number 4; exon_id "ENSMUSE00000318209.4"; level 2; protein_id "ENSMUSP00000047281.7"; transcript_support_level "1"; mgi_id "MGI:2684933"; tag "basic"; tag "CCDS"; ccdsid "CCDS27764.1"; havana_gene "OTTMUSG00000023355.1"; havana_transcript "OTTMUST00000056638.1";
chr15	HAVANA	CDS	93152182	93152433	0	-	0	gene_id "ENSMUSG00000036197.17"; transcript_id "ENSMUST00000049484.13"; gene_type "protein_coding"; gene_name "Gxylt1"; transcript_type "protein_coding"; transcript_name "Gxylt1-201"; exon_number 4; exon_id "ENSMUSE00000318209.4"; level 2; protein_id "ENSMUSP00000047281.7"; transcript_support_level "1"; mgi_id "MGI:2684933"; tag "basic"; tag "CCDS"; ccdsid "CCDS27764.1"; havana_gene "OTTMUSG00000023355.1"; havana_transcript "OTTMUST00000056638.1";
chr15	HAVANA	exon	93152182	93152433	0	-	.	gene_id "ENSMUSG00000036197.17"; transcript_id "ENSMUST00000230063.2"; gene_type "protein_coding"; gene_name "Gxylt1"; transcript_type "protein_coding"; transcript_name "Gxylt1-203"; exon_number 4; exon_id "ENSMUSE00000318209.4"; level 2; protein_id "ENSMUSP00000155854.2"; mgi_id "MGI:2684933"; tag "basic"; tag "appris_principal_4"; havana_gene "OTTMUSG00000023355.1"; havana_transcript "OTTMUST00000171288.1";
chr15	HAVANA	CDS	93152182	93152433	0	-	0	gene_id "ENSMUSG00000036197.17"; transcript_id "ENSMUST00000230063.2"; gene_type "protein_coding"; gene_name "Gxylt1"; transcript_type "protein_coding"; transcript_name "Gxylt1-203"; exon_number 4; exon_id "ENSMUSE00000318209.4"; level 2; protein_id "ENSMUSP00000155854.2"; mgi_id "MGI:2684933"; tag "basic"; tag "appris_principal_4"; havana_gene "OTTMUSG00000023355.1"; havana_transcript "OTTMUST00000171288.1";
chr15	HAVANA	exon	93152182	93152433	0	-	.	gene_id "ENSMUSG00000036197.17"; transcript_id "ENSMUST00000057896.5"; gene_type "protein_coding"; gene_name "Gxylt1"; transcript_type "protein_coding"; transcript_name "Gxylt1-202"; exon_number 5; exon_id "ENSMUSE00000318209.4"; level 2; protein_id "ENSMUSP00000081947.4"; transcript_support_level "5"; mgi_id "MGI:2684933"; tag "basic"; tag "Ensembl_canonical"; tag "GENCODE_Primary"; tag "appris_alternative_1"; tag "CCDS"; ccdsid "CCDS84189.1"; havana_gene "OTTMUSG00000023355.1"; havana_transcript "OTTMUST00000056664.1";
chr15	HAVANA	CDS	93152182	93152433	0	-	0	gene_id "ENSMUSG00000036197.17"; transcript_id "ENSMUST00000057896.5"; gene_type "protein_coding"; gene_name "Gxylt1"; transcript_type "protein_coding"; transcript_name "Gxylt1-202"; exon_number 5; exon_id "ENSMUSE00000318209.4"; level 2; protein_id "ENSMUSP00000081947.4"; transcript_support_level "5"; mgi_id "MGI:2684933"; tag "basic"; tag "Ensembl_canonical"; tag "GENCODE_Primary"; tag "appris_alternative_1"; tag "CCDS"; ccdsid "CCDS84189.1"; havana_gene "OTTMUSG00000023355.1"; havana_transcript "OTTMUST00000056664.1";
chr15	ENSEMBL_gcm37	exon	93152182	93152433	0.68486273081563	-	.	gene_id "ENSMUSG00000036197.17"; transcript_id "ENSMUSG00000036197.17_tx_4"; exon_id "chr15_93152182_93152433_-"; exonnum "5"; txlen "4596";
chr15	HAVANA	exon	93156946	93157071	0	-	.	gene_id "ENSMUSG00000036197.17"; transcript_id "ENSMUST00000049484.13"; gene_type "protein_coding"; gene_name "Gxylt1"; transcript_type "protein_coding"; transcript_name "Gxylt1-201"; exon_number 3; exon_id "ENSMUSE00000318217.4"; level 2; protein_id "ENSMUSP00000047281.7"; transcript_support_level "1"; mgi_id "MGI:2684933"; tag "basic"; tag "CCDS"; ccdsid "CCDS27764.1"; havana_gene "OTTMUSG00000023355.1"; havana_transcript "OTTMUST00000056638.1";
chr15	HAVANA	CDS	93156946	93157071	0	-	0	gene_id "ENSMUSG00000036197.17"; transcript_id "ENSMUST00000049484.13"; gene_type "protein_coding"; gene_name "Gxylt1"; transcript_type "protein_coding"; transcript_name "Gxylt1-201"; exon_number 3; exon_id "ENSMUSE00000318217.4"; level 2; protein_id "ENSMUSP00000047281.7"; transcript_support_level "1"; mgi_id "MGI:2684933"; tag "basic"; tag "CCDS"; ccdsid "CCDS27764.1"; havana_gene "OTTMUSG00000023355.1"; havana_transcript "OTTMUST00000056638.1";
chr15	HAVANA	exon	93156946	93157071	0	-	.	gene_id "ENSMUSG00000036197.17"; transcript_id "ENSMUST00000230063.2"; gene_type "protein_coding"; gene_name "Gxylt1"; transcript_type "protein_coding"; transcript_name "Gxylt1-203"; exon_number 3; exon_id "ENSMUSE00000318217.4"; level 2; protein_id "ENSMUSP00000155854.2"; mgi_id "MGI:2684933"; tag "basic"; tag "appris_principal_4"; havana_gene "OTTMUSG00000023355.1"; havana_transcript "OTTMUST00000171288.1";
chr15	HAVANA	CDS	93156946	93157071	0	-	0	gene_id "ENSMUSG00000036197.17"; transcript_id "ENSMUST00000230063.2"; gene_type "protein_coding"; gene_name "Gxylt1"; transcript_type "protein_coding"; transcript_name "Gxylt1-203"; exon_number 3; exon_id "ENSMUSE00000318217.4"; level 2; protein_id "ENSMUSP00000155854.2"; mgi_id "MGI:2684933"; tag "basic"; tag "appris_principal_4"; havana_gene "OTTMUSG00000023355.1"; havana_transcript "OTTMUST00000171288.1";
chr15	HAVANA	exon	93156946	93157071	0	-	.	gene_id "ENSMUSG00000036197.17"; transcript_id "ENSMUST00000057896.5"; gene_type "protein_coding"; gene_name "Gxylt1"; transcript_type "protein_coding"; transcript_name "Gxylt1-202"; exon_number 4; exon_id "ENSMUSE00000318217.4"; level 2; protein_id "ENSMUSP00000081947.4"; transcript_support_level "5"; mgi_id "MGI:2684933"; tag "basic"; tag "Ensembl_canonical"; tag "GENCODE_Primary"; tag "appris_alternative_1"; tag "CCDS"; ccdsid "CCDS84189.1"; havana_gene "OTTMUSG00000023355.1"; havana_transcript "OTTMUST00000056664.1";
chr15	HAVANA	CDS	93156946	93157071	0	-	0	gene_id "ENSMUSG00000036197.17"; transcript_id "ENSMUST00000057896.5"; gene_type "protein_coding"; gene_name "Gxylt1"; transcript_type "protein_coding"; transcript_name "Gxylt1-202"; exon_number 4; exon_id "ENSMUSE00000318217.4"; level 2; protein_id "ENSMUSP00000081947.4"; transcript_support_level "5"; mgi_id "MGI:2684933"; tag "basic"; tag "Ensembl_canonical"; tag "GENCODE_Primary"; tag "appris_alternative_1"; tag "CCDS"; ccdsid "CCDS84189.1"; havana_gene "OTTMUSG00000023355.1"; havana_transcript "OTTMUST00000056664.1";
chr15	ENSEMBL_gcm37	exon	93156946	93157071	0.68486273081563	-	.	gene_id "ENSMUSG00000036197.17"; transcript_id "ENSMUSG00000036197.17_tx_4"; exon_id "chr15_93156946_93157071_-"; exonnum "4"; txlen "4596";
chr15	HAVANA	exon	93159628	93159799	0	-	.	gene_id "ENSMUSG00000036197.17"; transcript_id "ENSMUST00000049484.13"; gene_type "protein_coding"; gene_name "Gxylt1"; transcript_type "protein_coding"; transcript_name "Gxylt1-201"; exon_number 2; exon_id "ENSMUSE00000382512.4"; level 2; protein_id "ENSMUSP00000047281.7"; transcript_support_level "1"; mgi_id "MGI:2684933"; tag "basic"; tag "CCDS"; ccdsid "CCDS27764.1"; havana_gene "OTTMUSG00000023355.1"; havana_transcript "OTTMUST00000056638.1";
chr15	HAVANA	CDS	93159628	93159799	0	-	1	gene_id "ENSMUSG00000036197.17"; transcript_id "ENSMUST00000049484.13"; gene_type "protein_coding"; gene_name "Gxylt1"; transcript_type "protein_coding"; transcript_name "Gxylt1-201"; exon_number 2; exon_id "ENSMUSE00000382512.4"; level 2; protein_id "ENSMUSP00000047281.7"; transcript_support_level "1"; mgi_id "MGI:2684933"; tag "basic"; tag "CCDS"; ccdsid "CCDS27764.1"; havana_gene "OTTMUSG00000023355.1"; havana_transcript "OTTMUST00000056638.1";
chr15	HAVANA	exon	93159628	93159799	0	-	.	gene_id "ENSMUSG00000036197.17"; transcript_id "ENSMUST00000230063.2"; gene_type "protein_coding"; gene_name "Gxylt1"; transcript_type "protein_coding"; transcript_name "Gxylt1-203"; exon_number 2; exon_id "ENSMUSE00000382512.4"; level 2; protein_id "ENSMUSP00000155854.2"; mgi_id "MGI:2684933"; tag "basic"; tag "appris_principal_4"; havana_gene "OTTMUSG00000023355.1"; havana_transcript "OTTMUST00000171288.1";
chr15	HAVANA	CDS	93159628	93159799	0	-	1	gene_id "ENSMUSG00000036197.17"; transcript_id "ENSMUST00000230063.2"; gene_type "protein_coding"; gene_name "Gxylt1"; transcript_type "protein_coding"; transcript_name "Gxylt1-203"; exon_number 2; exon_id "ENSMUSE00000382512.4"; level 2; protein_id "ENSMUSP00000155854.2"; mgi_id "MGI:2684933"; tag "basic"; tag "appris_principal_4"; havana_gene "OTTMUSG00000023355.1"; havana_transcript "OTTMUST00000171288.1";
chr15	HAVANA	exon	93159628	93159799	0	-	.	gene_id "ENSMUSG00000036197.17"; transcript_id "ENSMUST00000057896.5"; gene_type "protein_coding"; gene_name "Gxylt1"; transcript_type "protein_coding"; transcript_name "Gxylt1-202"; exon_number 3; exon_id "ENSMUSE00000382512.4"; level 2; protein_id "ENSMUSP00000081947.4"; transcript_support_level "5"; mgi_id "MGI:2684933"; tag "basic"; tag "Ensembl_canonical"; tag "GENCODE_Primary"; tag "appris_alternative_1"; tag "CCDS"; ccdsid "CCDS84189.1"; havana_gene "OTTMUSG00000023355.1"; havana_transcript "OTTMUST00000056664.1";
chr15	HAVANA	CDS	93159628	93159799	0	-	1	gene_id "ENSMUSG00000036197.17"; transcript_id "ENSMUST00000057896.5"; gene_type "protein_coding"; gene_name "Gxylt1"; transcript_type "protein_coding"; transcript_name "Gxylt1-202"; exon_number 3; exon_id "ENSMUSE00000382512.4"; level 2; protein_id "ENSMUSP00000081947.4"; transcript_support_level "5"; mgi_id "MGI:2684933"; tag "basic"; tag "Ensembl_canonical"; tag "GENCODE_Primary"; tag "appris_alternative_1"; tag "CCDS"; ccdsid "CCDS84189.1"; havana_gene "OTTMUSG00000023355.1"; havana_transcript "OTTMUST00000056664.1";
chr15	ENSEMBL_gcm37	exon	93159628	93159799	0.68486273081563	-	.	gene_id "ENSMUSG00000036197.17"; transcript_id "ENSMUSG00000036197.17_tx_4"; exon_id "chr15_93159628_93159799_-"; exonnum "3"; txlen "4596";
chr15	HAVANA	exon	93163752	93163844	0	-	.	gene_id "ENSMUSG00000036197.17"; transcript_id "ENSMUST00000057896.5"; gene_type "protein_coding"; gene_name "Gxylt1"; transcript_type "protein_coding"; transcript_name "Gxylt1-202"; exon_number 2; exon_id "ENSMUSE00000679685.2"; level 2; protein_id "ENSMUSP00000081947.4"; transcript_support_level "5"; mgi_id "MGI:2684933"; tag "basic"; tag "Ensembl_canonical"; tag "GENCODE_Primary"; tag "appris_alternative_1"; tag "CCDS"; ccdsid "CCDS84189.1"; havana_gene "OTTMUSG00000023355.1"; havana_transcript "OTTMUST00000056664.1";
chr15	HAVANA	CDS	93163752	93163844	0	-	1	gene_id "ENSMUSG00000036197.17"; transcript_id "ENSMUST00000057896.5"; gene_type "protein_coding"; gene_name "Gxylt1"; transcript_type "protein_coding"; transcript_name "Gxylt1-202"; exon_number 2; exon_id "ENSMUSE00000679685.2"; level 2; protein_id "ENSMUSP00000081947.4"; transcript_support_level "5"; mgi_id "MGI:2684933"; tag "basic"; tag "Ensembl_canonical"; tag "GENCODE_Primary"; tag "appris_alternative_1"; tag "CCDS"; ccdsid "CCDS84189.1"; havana_gene "OTTMUSG00000023355.1"; havana_transcript "OTTMUST00000056664.1";
chr15	ENSEMBL_gcm37	exon	93163752	93163844	0.68486273081563	-	.	gene_id "ENSMUSG00000036197.17"; transcript_id "ENSMUSG00000036197.17_tx_4"; exon_id "chr15_93163752_93163844_-"; exonnum "2"; txlen "4596";
chr15	HAVANA	CDS	93172757	93172962	0	-	0	gene_id "ENSMUSG00000036197.17"; transcript_id "ENSMUST00000049484.13"; gene_type "protein_coding"; gene_name "Gxylt1"; transcript_type "protein_coding"; transcript_name "Gxylt1-201"; exon_number 1; exon_id "ENSMUSE00000621784.3"; level 2; protein_id "ENSMUSP00000047281.7"; transcript_support_level "1"; mgi_id "MGI:2684933"; tag "basic"; tag "CCDS"; ccdsid "CCDS27764.1"; havana_gene "OTTMUSG00000023355.1"; havana_transcript "OTTMUST00000056638.1";
chr15	HAVANA	CDS	93172757	93172962	0	-	0	gene_id "ENSMUSG00000036197.17"; transcript_id "ENSMUST00000230063.2"; gene_type "protein_coding"; gene_name "Gxylt1"; transcript_type "protein_coding"; transcript_name "Gxylt1-203"; exon_number 1; exon_id "ENSMUSE00001440731.2"; level 2; protein_id "ENSMUSP00000155854.2"; mgi_id "MGI:2684933"; tag "basic"; tag "appris_principal_4"; havana_gene "OTTMUSG00000023355.1"; havana_transcript "OTTMUST00000171288.1";
chr15	HAVANA	CDS	93172757	93172962	0	-	0	gene_id "ENSMUSG00000036197.17"; transcript_id "ENSMUST00000057896.5"; gene_type "protein_coding"; gene_name "Gxylt1"; transcript_type "protein_coding"; transcript_name "Gxylt1-202"; exon_number 1; exon_id "ENSMUSE00000528902.4"; level 2; protein_id "ENSMUSP00000081947.4"; transcript_support_level "5"; mgi_id "MGI:2684933"; tag "basic"; tag "Ensembl_canonical"; tag "GENCODE_Primary"; tag "appris_alternative_1"; tag "CCDS"; ccdsid "CCDS84189.1"; havana_gene "OTTMUSG00000023355.1"; havana_transcript "OTTMUST00000056664.1";
chr15	HAVANA	exon	93172757	93173032	0	-	.	gene_id "ENSMUSG00000036197.17"; transcript_id "ENSMUST00000057896.5"; gene_type "protein_coding"; gene_name "Gxylt1"; transcript_type "protein_coding"; transcript_name "Gxylt1-202"; exon_number 1; exon_id "ENSMUSE00000528902.4"; level 2; protein_id "ENSMUSP00000081947.4"; transcript_support_level "5"; mgi_id "MGI:2684933"; tag "basic"; tag "Ensembl_canonical"; tag "GENCODE_Primary"; tag "appris_alternative_1"; tag "CCDS"; ccdsid "CCDS84189.1"; havana_gene "OTTMUSG00000023355.1"; havana_transcript "OTTMUST00000056664.1";
chr15	HAVANA	exon	93172757	93173042	0	-	.	gene_id "ENSMUSG00000036197.17"; transcript_id "ENSMUST00000049484.13"; gene_type "protein_coding"; gene_name "Gxylt1"; transcript_type "protein_coding"; transcript_name "Gxylt1-201"; exon_number 1; exon_id "ENSMUSE00000621784.3"; level 2; protein_id "ENSMUSP00000047281.7"; transcript_support_level "1"; mgi_id "MGI:2684933"; tag "basic"; tag "CCDS"; ccdsid "CCDS27764.1"; havana_gene "OTTMUSG00000023355.1"; havana_transcript "OTTMUST00000056638.1";
chr15	ENSEMBL_gcm37	exon	93172757	93173042	0.68486273081563	-	.	gene_id "ENSMUSG00000036197.17"; transcript_id "ENSMUSG00000036197.17_tx_4"; exon_id "chr15_93172757_93173042_-"; exonnum "1"; txlen "4596";
chr15	HAVANA	exon	93172757	93173060	0	-	.	gene_id "ENSMUSG00000036197.17"; transcript_id "ENSMUST00000230063.2"; gene_type "protein_coding"; gene_name "Gxylt1"; transcript_type "protein_coding"; transcript_name "Gxylt1-203"; exon_number 1; exon_id "ENSMUSE00001440731.2"; level 2; protein_id "ENSMUSP00000155854.2"; mgi_id "MGI:2684933"; tag "basic"; tag "appris_principal_4"; havana_gene "OTTMUSG00000023355.1"; havana_transcript "OTTMUST00000171288.1";
chr15	HAVANA	start_codon	93172960	93172962	0	-	0	gene_id "ENSMUSG00000036197.17"; transcript_id "ENSMUST00000049484.13"; gene_type "protein_coding"; gene_name "Gxylt1"; transcript_type "protein_coding"; transcript_name "Gxylt1-201"; exon_number 1; exon_id "ENSMUSE00000621784.3"; level 2; protein_id "ENSMUSP00000047281.7"; transcript_support_level "1"; mgi_id "MGI:2684933"; tag "basic"; tag "CCDS"; ccdsid "CCDS27764.1"; havana_gene "OTTMUSG00000023355.1"; havana_transcript "OTTMUST00000056638.1";
chr15	HAVANA	start_codon	93172960	93172962	0	-	0	gene_id "ENSMUSG00000036197.17"; transcript_id "ENSMUST00000230063.2"; gene_type "protein_coding"; gene_name "Gxylt1"; transcript_type "protein_coding"; transcript_name "Gxylt1-203"; exon_number 1; exon_id "ENSMUSE00001440731.2"; level 2; protein_id "ENSMUSP00000155854.2"; mgi_id "MGI:2684933"; tag "basic"; tag "appris_principal_4"; havana_gene "OTTMUSG00000023355.1"; havana_transcript "OTTMUST00000171288.1";
chr15	HAVANA	start_codon	93172960	93172962	0	-	0	gene_id "ENSMUSG00000036197.17"; transcript_id "ENSMUST00000057896.5"; gene_type "protein_coding"; gene_name "Gxylt1"; transcript_type "protein_coding"; transcript_name "Gxylt1-202"; exon_number 1; exon_id "ENSMUSE00000528902.4"; level 2; protein_id "ENSMUSP00000081947.4"; transcript_support_level "5"; mgi_id "MGI:2684933"; tag "basic"; tag "Ensembl_canonical"; tag "GENCODE_Primary"; tag "appris_alternative_1"; tag "CCDS"; ccdsid "CCDS84189.1"; havana_gene "OTTMUSG00000023355.1"; havana_transcript "OTTMUST00000056664.1";
chr15	HAVANA	UTR	93172963	93173032	0	-	.	gene_id "ENSMUSG00000036197.17"; transcript_id "ENSMUST00000057896.5"; gene_type "protein_coding"; gene_name "Gxylt1"; transcript_type "protein_coding"; transcript_name "Gxylt1-202"; exon_number 1; exon_id "ENSMUSE00000528902.4"; level 2; protein_id "ENSMUSP00000081947.4"; transcript_support_level "5"; mgi_id "MGI:2684933"; tag "basic"; tag "Ensembl_canonical"; tag "GENCODE_Primary"; tag "appris_alternative_1"; tag "CCDS"; ccdsid "CCDS84189.1"; havana_gene "OTTMUSG00000023355.1"; havana_transcript "OTTMUST00000056664.1";
chr15	HAVANA	UTR	93172963	93173042	0	-	.	gene_id "ENSMUSG00000036197.17"; transcript_id "ENSMUST00000049484.13"; gene_type "protein_coding"; gene_name "Gxylt1"; transcript_type "protein_coding"; transcript_name "Gxylt1-201"; exon_number 1; exon_id "ENSMUSE00000621784.3"; level 2; protein_id "ENSMUSP00000047281.7"; transcript_support_level "1"; mgi_id "MGI:2684933"; tag "basic"; tag "CCDS"; ccdsid "CCDS27764.1"; havana_gene "OTTMUSG00000023355.1"; havana_transcript "OTTMUST00000056638.1";
chr15	HAVANA	UTR	93172963	93173060	0	-	.	gene_id "ENSMUSG00000036197.17"; transcript_id "ENSMUST00000230063.2"; gene_type "protein_coding"; gene_name "Gxylt1"; transcript_type "protein_coding"; transcript_name "Gxylt1-203"; exon_number 1; exon_id "ENSMUSE00001440731.2"; level 2; protein_id "ENSMUSP00000155854.2"; mgi_id "MGI:2684933"; tag "basic"; tag "appris_principal_4"; havana_gene "OTTMUSG00000023355.1"; havana_transcript "OTTMUST00000171288.1";
chr15	HAVANA	UTR	93182159	93183271	0	-	.	gene_id "ENSMUSG00000022634.10"; transcript_id "ENSMUST00000080299.7"; gene_type "protein_coding"; gene_name "Yaf2"; transcript_type "protein_coding"; transcript_name "Yaf2-201"; exon_number 4; exon_id "ENSMUSE00000552993.6"; level 2; protein_id "ENSMUSP00000079179.7"; transcript_support_level "1"; mgi_id "MGI:1914307"; tag "basic"; tag "Ensembl_canonical"; tag "GENCODE_Primary"; tag "appris_principal_1"; tag "CCDS"; ccdsid "CCDS27765.1"; havana_gene "OTTMUSG00000017284.1"; havana_transcript "OTTMUST00000041894.1";
chr15	HAVANA	exon	93182159	93183503	0	-	.	gene_id "ENSMUSG00000022634.10"; transcript_id "ENSMUST00000080299.7"; gene_type "protein_coding"; gene_name "Yaf2"; transcript_type "protein_coding"; transcript_name "Yaf2-201"; exon_number 4; exon_id "ENSMUSE00000552993.6"; level 2; protein_id "ENSMUSP00000079179.7"; transcript_support_level "1"; mgi_id "MGI:1914307"; tag "basic"; tag "Ensembl_canonical"; tag "GENCODE_Primary"; tag "appris_principal_1"; tag "CCDS"; ccdsid "CCDS27765.1"; havana_gene "OTTMUSG00000017284.1"; havana_transcript "OTTMUST00000041894.1";
chr15	HAVANA	transcript	93182159	93234689	0	-	.	gene_id "ENSMUSG00000022634.10"; transcript_id "ENSMUST00000080299.7"; gene_type "protein_coding"; gene_name "Yaf2"; transcript_type "protein_coding"; transcript_name "Yaf2-201"; level 2; protein_id "ENSMUSP00000079179.7"; transcript_support_level "1"; mgi_id "MGI:1914307"; tag "basic"; tag "Ensembl_canonical"; tag "GENCODE_Primary"; tag "appris_principal_1"; tag "CCDS"; ccdsid "CCDS27765.1"; havana_gene "OTTMUSG00000017284.1"; havana_transcript "OTTMUST00000041894.1";
chr15	HAVANA	gene	93182159	93234816	0	-	.	gene_id "ENSMUSG00000022634.10"; gene_type "protein_coding"; gene_name "Yaf2"; level 2; mgi_id "MGI:1914307"; havana_gene "OTTMUSG00000017284.1";
chr15	HAVANA	exon	93182162	93183503	0	-	.	gene_id "ENSMUSG00000022634.10"; transcript_id "ENSMUST00000133736.2"; gene_type "protein_coding"; gene_name "Yaf2"; transcript_type "nonsense_mediated_decay"; transcript_name "Yaf2-202"; exon_number 5; exon_id "ENSMUSE00000679661.2"; level 2; protein_id "ENSMUSP00000155669.2"; transcript_support_level "1"; mgi_id "MGI:1914307"; havana_gene "OTTMUSG00000017284.1"; havana_transcript "OTTMUST00000041895.1";
chr15	HAVANA	UTR	93182162	93183503	0	-	.	gene_id "ENSMUSG00000022634.10"; transcript_id "ENSMUST00000133736.2"; gene_type "protein_coding"; gene_name "Yaf2"; transcript_type "nonsense_mediated_decay"; transcript_name "Yaf2-202"; exon_number 5; exon_id "ENSMUSE00000679661.2"; level 2; protein_id "ENSMUSP00000155669.2"; transcript_support_level "1"; mgi_id "MGI:1914307"; havana_gene "OTTMUSG00000017284.1"; havana_transcript "OTTMUST00000041895.1";
chr15	ENSEMBL_gcm37	exon	93182162	93183503	1.17656105449062	-	.	gene_id "ENSMUSG00000022634.10"; transcript_id "ENSMUSG00000022634.10_tx_3"; exon_id "chr15_93182162_93183503_-"; exonnum "5"; txlen "1856";
chr15	HAVANA	transcript	93182162	93234816	0	-	.	gene_id "ENSMUSG00000022634.10"; transcript_id "ENSMUST00000133736.2"; gene_type "protein_coding"; gene_name "Yaf2"; transcript_type "nonsense_mediated_decay"; transcript_name "Yaf2-202"; level 2; protein_id "ENSMUSP00000155669.2"; transcript_support_level "1"; mgi_id "MGI:1914307"; havana_gene "OTTMUSG00000017284.1"; havana_transcript "OTTMUST00000041895.1";
chr15	HAVANA	stop_codon	93183269	93183271	0	-	0	gene_id "ENSMUSG00000022634.10"; transcript_id "ENSMUST00000080299.7"; gene_type "protein_coding"; gene_name "Yaf2"; transcript_type "protein_coding"; transcript_name "Yaf2-201"; exon_number 4; exon_id "ENSMUSE00000552993.6"; level 2; protein_id "ENSMUSP00000079179.7"; transcript_support_level "1"; mgi_id "MGI:1914307"; tag "basic"; tag "Ensembl_canonical"; tag "GENCODE_Primary"; tag "appris_principal_1"; tag "CCDS"; ccdsid "CCDS27765.1"; havana_gene "OTTMUSG00000017284.1"; havana_transcript "OTTMUST00000041894.1";
chr15	HAVANA	CDS	93183272	93183503	0	-	1	gene_id "ENSMUSG00000022634.10"; transcript_id "ENSMUST00000080299.7"; gene_type "protein_coding"; gene_name "Yaf2"; transcript_type "protein_coding"; transcript_name "Yaf2-201"; exon_number 4; exon_id "ENSMUSE00000552993.6"; level 2; protein_id "ENSMUSP00000079179.7"; transcript_support_level "1"; mgi_id "MGI:1914307"; tag "basic"; tag "Ensembl_canonical"; tag "GENCODE_Primary"; tag "appris_principal_1"; tag "CCDS"; ccdsid "CCDS27765.1"; havana_gene "OTTMUSG00000017284.1"; havana_transcript "OTTMUST00000041894.1";
chr15	HAVANA	exon	93184291	93184443	0	-	.	gene_id "ENSMUSG00000022634.10"; transcript_id "ENSMUST00000080299.7"; gene_type "protein_coding"; gene_name "Yaf2"; transcript_type "protein_coding"; transcript_name "Yaf2-201"; exon_number 3; exon_id "ENSMUSE00001274177.2"; level 2; protein_id "ENSMUSP00000079179.7"; transcript_support_level "1"; mgi_id "MGI:1914307"; tag "basic"; tag "Ensembl_canonical"; tag "GENCODE_Primary"; tag "appris_principal_1"; tag "CCDS"; ccdsid "CCDS27765.1"; havana_gene "OTTMUSG00000017284.1"; havana_transcript "OTTMUST00000041894.1";
chr15	HAVANA	CDS	93184291	93184443	0	-	1	gene_id "ENSMUSG00000022634.10"; transcript_id "ENSMUST00000080299.7"; gene_type "protein_coding"; gene_name "Yaf2"; transcript_type "protein_coding"; transcript_name "Yaf2-201"; exon_number 3; exon_id "ENSMUSE00001274177.2"; level 2; protein_id "ENSMUSP00000079179.7"; transcript_support_level "1"; mgi_id "MGI:1914307"; tag "basic"; tag "Ensembl_canonical"; tag "GENCODE_Primary"; tag "appris_principal_1"; tag "CCDS"; ccdsid "CCDS27765.1"; havana_gene "OTTMUSG00000017284.1"; havana_transcript "OTTMUST00000041894.1";
chr15	HAVANA	exon	93184291	93184443	0	-	.	gene_id "ENSMUSG00000022634.10"; transcript_id "ENSMUST00000133736.2"; gene_type "protein_coding"; gene_name "Yaf2"; transcript_type "nonsense_mediated_decay"; transcript_name "Yaf2-202"; exon_number 4; exon_id "ENSMUSE00001236478.2"; level 2; protein_id "ENSMUSP00000155669.2"; transcript_support_level "1"; mgi_id "MGI:1914307"; havana_gene "OTTMUSG00000017284.1"; havana_transcript "OTTMUST00000041895.1";
chr15	HAVANA	UTR	93184291	93184443	0	-	.	gene_id "ENSMUSG00000022634.10"; transcript_id "ENSMUST00000133736.2"; gene_type "protein_coding"; gene_name "Yaf2"; transcript_type "nonsense_mediated_decay"; transcript_name "Yaf2-202"; exon_number 4; exon_id "ENSMUSE00001236478.2"; level 2; protein_id "ENSMUSP00000155669.2"; transcript_support_level "1"; mgi_id "MGI:1914307"; havana_gene "OTTMUSG00000017284.1"; havana_transcript "OTTMUST00000041895.1";
chr15	ENSEMBL_gcm37	exon	93184291	93184443	1.17656105449062	-	.	gene_id "ENSMUSG00000022634.10"; transcript_id "ENSMUSG00000022634.10_tx_3"; exon_id "chr15_93184291_93184443_-"; exonnum "4"; txlen "1856";
chr15	HAVANA	UTR	93215420	93215437	0	-	.	gene_id "ENSMUSG00000022634.10"; transcript_id "ENSMUST00000133736.2"; gene_type "protein_coding"; gene_name "Yaf2"; transcript_type "nonsense_mediated_decay"; transcript_name "Yaf2-202"; exon_number 3; exon_id "ENSMUSE00000787154.2"; level 2; protein_id "ENSMUSP00000155669.2"; transcript_support_level "1"; mgi_id "MGI:1914307"; havana_gene "OTTMUSG00000017284.1"; havana_transcript "OTTMUST00000041895.1";
chr15	HAVANA	exon	93215420	93215489	0	-	.	gene_id "ENSMUSG00000022634.10"; transcript_id "ENSMUST00000133736.2"; gene_type "protein_coding"; gene_name "Yaf2"; transcript_type "nonsense_mediated_decay"; transcript_name "Yaf2-202"; exon_number 3; exon_id "ENSMUSE00000787154.2"; level 2; protein_id "ENSMUSP00000155669.2"; transcript_support_level "1"; mgi_id "MGI:1914307"; havana_gene "OTTMUSG00000017284.1"; havana_transcript "OTTMUST00000041895.1";
chr15	ENSEMBL_gcm37	exon	93215420	93215489	1.17656105449062	-	.	gene_id "ENSMUSG00000022634.10"; transcript_id "ENSMUSG00000022634.10_tx_3"; exon_id "chr15_93215420_93215489_-"; exonnum "3"; txlen "1856";
chr15	HAVANA	stop_codon	93215435	93215437	0	-	0	gene_id "ENSMUSG00000022634.10"; transcript_id "ENSMUST00000133736.2"; gene_type "protein_coding"; gene_name "Yaf2"; transcript_type "nonsense_mediated_decay"; transcript_name "Yaf2-202"; exon_number 3; exon_id "ENSMUSE00000787154.2"; level 2; protein_id "ENSMUSP00000155669.2"; transcript_support_level "1"; mgi_id "MGI:1914307"; havana_gene "OTTMUSG00000017284.1"; havana_transcript "OTTMUST00000041895.1";
chr15	HAVANA	CDS	93215438	93215489	0	-	1	gene_id "ENSMUSG00000022634.10"; transcript_id "ENSMUST00000133736.2"; gene_type "protein_coding"; gene_name "Yaf2"; transcript_type "nonsense_mediated_decay"; transcript_name "Yaf2-202"; exon_number 3; exon_id "ENSMUSE00000787154.2"; level 2; protein_id "ENSMUSP00000155669.2"; transcript_support_level "1"; mgi_id "MGI:1914307"; havana_gene "OTTMUSG00000017284.1"; havana_transcript "OTTMUST00000041895.1";
chr15	HAVANA	exon	93234221	93234346	0	-	.	gene_id "ENSMUSG00000022634.10"; transcript_id "ENSMUST00000080299.7"; gene_type "protein_coding"; gene_name "Yaf2"; transcript_type "protein_coding"; transcript_name "Yaf2-201"; exon_number 2; exon_id "ENSMUSE00001250399.2"; level 2; protein_id "ENSMUSP00000079179.7"; transcript_support_level "1"; mgi_id "MGI:1914307"; tag "basic"; tag "Ensembl_canonical"; tag "GENCODE_Primary"; tag "appris_principal_1"; tag "CCDS"; ccdsid "CCDS27765.1"; havana_gene "OTTMUSG00000017284.1"; havana_transcript "OTTMUST00000041894.1";
chr15	HAVANA	CDS	93234221	93234346	0	-	1	gene_id "ENSMUSG00000022634.10"; transcript_id "ENSMUST00000080299.7"; gene_type "protein_coding"; gene_name "Yaf2"; transcript_type "protein_coding"; transcript_name "Yaf2-201"; exon_number 2; exon_id "ENSMUSE00001250399.2"; level 2; protein_id "ENSMUSP00000079179.7"; transcript_support_level "1"; mgi_id "MGI:1914307"; tag "basic"; tag "Ensembl_canonical"; tag "GENCODE_Primary"; tag "appris_principal_1"; tag "CCDS"; ccdsid "CCDS27765.1"; havana_gene "OTTMUSG00000017284.1"; havana_transcript "OTTMUST00000041894.1";
chr15	HAVANA	exon	93234221	93234346	0	-	.	gene_id "ENSMUSG00000022634.10"; transcript_id "ENSMUST00000133736.2"; gene_type "protein_coding"; gene_name "Yaf2"; transcript_type "nonsense_mediated_decay"; transcript_name "Yaf2-202"; exon_number 2; exon_id "ENSMUSE00001250399.2"; level 2; protein_id "ENSMUSP00000155669.2"; transcript_support_level "1"; mgi_id "MGI:1914307"; havana_gene "OTTMUSG00000017284.1"; havana_transcript "OTTMUST00000041895.1";
chr15	HAVANA	CDS	93234221	93234346	0	-	1	gene_id "ENSMUSG00000022634.10"; transcript_id "ENSMUST00000133736.2"; gene_type "protein_coding"; gene_name "Yaf2"; transcript_type "nonsense_mediated_decay"; transcript_name "Yaf2-202"; exon_number 2; exon_id "ENSMUSE00001250399.2"; level 2; protein_id "ENSMUSP00000155669.2"; transcript_support_level "1"; mgi_id "MGI:1914307"; havana_gene "OTTMUSG00000017284.1"; havana_transcript "OTTMUST00000041895.1";
chr15	ENSEMBL_gcm37	exon	93234221	93234346	1.17656105449062	-	.	gene_id "ENSMUSG00000022634.10"; transcript_id "ENSMUSG00000022634.10_tx_3"; exon_id "chr15_93234221_93234346_-"; exonnum "2"; txlen "1856";
chr15	HAVANA	CDS	93234638	93234663	0	-	0	gene_id "ENSMUSG00000022634.10"; transcript_id "ENSMUST00000080299.7"; gene_type "protein_coding"; gene_name "Yaf2"; transcript_type "protein_coding"; transcript_name "Yaf2-201"; exon_number 1; exon_id "ENSMUSE00000805184.2"; level 2; protein_id "ENSMUSP00000079179.7"; transcript_support_level "1"; mgi_id "MGI:1914307"; tag "basic"; tag "Ensembl_canonical"; tag "GENCODE_Primary"; tag "appris_principal_1"; tag "CCDS"; ccdsid "CCDS27765.1"; havana_gene "OTTMUSG00000017284.1"; havana_transcript "OTTMUST00000041894.1";
chr15	HAVANA	CDS	93234638	93234663	0	-	0	gene_id "ENSMUSG00000022634.10"; transcript_id "ENSMUST00000133736.2"; gene_type "protein_coding"; gene_name "Yaf2"; transcript_type "nonsense_mediated_decay"; transcript_name "Yaf2-202"; exon_number 1; exon_id "ENSMUSE00000869191.2"; level 2; protein_id "ENSMUSP00000155669.2"; transcript_support_level "1"; mgi_id "MGI:1914307"; havana_gene "OTTMUSG00000017284.1"; havana_transcript "OTTMUST00000041895.1";
chr15	HAVANA	exon	93234638	93234689	0	-	.	gene_id "ENSMUSG00000022634.10"; transcript_id "ENSMUST00000080299.7"; gene_type "protein_coding"; gene_name "Yaf2"; transcript_type "protein_coding"; transcript_name "Yaf2-201"; exon_number 1; exon_id "ENSMUSE00000805184.2"; level 2; protein_id "ENSMUSP00000079179.7"; transcript_support_level "1"; mgi_id "MGI:1914307"; tag "basic"; tag "Ensembl_canonical"; tag "GENCODE_Primary"; tag "appris_principal_1"; tag "CCDS"; ccdsid "CCDS27765.1"; havana_gene "OTTMUSG00000017284.1"; havana_transcript "OTTMUST00000041894.1";
chr15	HAVANA	exon	93234638	93234816	0	-	.	gene_id "ENSMUSG00000022634.10"; transcript_id "ENSMUST00000133736.2"; gene_type "protein_coding"; gene_name "Yaf2"; transcript_type "nonsense_mediated_decay"; transcript_name "Yaf2-202"; exon_number 1; exon_id "ENSMUSE00000869191.2"; level 2; protein_id "ENSMUSP00000155669.2"; transcript_support_level "1"; mgi_id "MGI:1914307"; havana_gene "OTTMUSG00000017284.1"; havana_transcript "OTTMUST00000041895.1";
chr15	HAVANA	start_codon	93234661	93234663	0	-	0	gene_id "ENSMUSG00000022634.10"; transcript_id "ENSMUST00000080299.7"; gene_type "protein_coding"; gene_name "Yaf2"; transcript_type "protein_coding"; transcript_name "Yaf2-201"; exon_number 1; exon_id "ENSMUSE00000805184.2"; level 2; protein_id "ENSMUSP00000079179.7"; transcript_support_level "1"; mgi_id "MGI:1914307"; tag "basic"; tag "Ensembl_canonical"; tag "GENCODE_Primary"; tag "appris_principal_1"; tag "CCDS"; ccdsid "CCDS27765.1"; havana_gene "OTTMUSG00000017284.1"; havana_transcript "OTTMUST00000041894.1";
chr15	HAVANA	start_codon	93234661	93234663	0	-	0	gene_id "ENSMUSG00000022634.10"; transcript_id "ENSMUST00000133736.2"; gene_type "protein_coding"; gene_name "Yaf2"; transcript_type "nonsense_mediated_decay"; transcript_name "Yaf2-202"; exon_number 1; exon_id "ENSMUSE00000869191.2"; level 2; protein_id "ENSMUSP00000155669.2"; transcript_support_level "1"; mgi_id "MGI:1914307"; havana_gene "OTTMUSG00000017284.1"; havana_transcript "OTTMUST00000041895.1";
chr15	HAVANA	UTR	93234664	93234689	0	-	.	gene_id "ENSMUSG00000022634.10"; transcript_id "ENSMUST00000080299.7"; gene_type "protein_coding"; gene_name "Yaf2"; transcript_type "protein_coding"; transcript_name "Yaf2-201"; exon_number 1; exon_id "ENSMUSE00000805184.2"; level 2; protein_id "ENSMUSP00000079179.7"; transcript_support_level "1"; mgi_id "MGI:1914307"; tag "basic"; tag "Ensembl_canonical"; tag "GENCODE_Primary"; tag "appris_principal_1"; tag "CCDS"; ccdsid "CCDS27765.1"; havana_gene "OTTMUSG00000017284.1"; havana_transcript "OTTMUST00000041894.1";
chr15	HAVANA	UTR	93234664	93234816	0	-	.	gene_id "ENSMUSG00000022634.10"; transcript_id "ENSMUST00000133736.2"; gene_type "protein_coding"; gene_name "Yaf2"; transcript_type "nonsense_mediated_decay"; transcript_name "Yaf2-202"; exon_number 1; exon_id "ENSMUSE00000869191.2"; level 2; protein_id "ENSMUSP00000155669.2"; transcript_support_level "1"; mgi_id "MGI:1914307"; havana_gene "OTTMUSG00000017284.1"; havana_transcript "OTTMUST00000041895.1";
chr15	sragcm37_ss	exon	93235322	93235486	1.17656105449062	-	.	gene_id "ENSMUSG00000022634.10"; transcript_id "ENSMUSG00000022634.10_tx_3"; exon_id "chr15_93235322_93235486_-"; exonnum "1"; txlen "1856";
chr15	HAVANA	UTR	93283978	93284038	0	-	.	gene_id "ENSMUSG00000022635.10"; transcript_id "ENSMUST00000162160.8"; gene_type "protein_coding"; gene_name "Zcrb1"; transcript_type "protein_coding"; transcript_name "Zcrb1-208"; exon_number 8; exon_id "ENSMUSE00000865488.2"; level 2; protein_id "ENSMUSP00000124549.2"; transcript_support_level "1"; mgi_id "MGI:1914447"; tag "basic"; tag "appris_alternative_1"; tag "CCDS"; ccdsid "CCDS84190.1"; havana_gene "OTTMUSG00000034433.1"; havana_transcript "OTTMUST00000087456.1";
chr15	HAVANA	exon	93283978	93284164	0	-	.	gene_id "ENSMUSG00000022635.10"; transcript_id "ENSMUST00000162160.8"; gene_type "protein_coding"; gene_name "Zcrb1"; transcript_type "protein_coding"; transcript_name "Zcrb1-208"; exon_number 8; exon_id "ENSMUSE00000865488.2"; level 2; protein_id "ENSMUSP00000124549.2"; transcript_support_level "1"; mgi_id "MGI:1914447"; tag "basic"; tag "appris_alternative_1"; tag "CCDS"; ccdsid "CCDS84190.1"; havana_gene "OTTMUSG00000034433.1"; havana_transcript "OTTMUST00000087456.1";
chr15	HAVANA	transcript	93283978	93296182	0	-	.	gene_id "ENSMUSG00000022635.10"; transcript_id "ENSMUST00000162160.8"; gene_type "protein_coding"; gene_name "Zcrb1"; transcript_type "protein_coding"; transcript_name "Zcrb1-208"; level 2; protein_id "ENSMUSP00000124549.2"; transcript_support_level "1"; mgi_id "MGI:1914447"; tag "basic"; tag "appris_alternative_1"; tag "CCDS"; ccdsid "CCDS84190.1"; havana_gene "OTTMUSG00000034433.1"; havana_transcript "OTTMUST00000087456.1";
chr15	HAVANA	gene	93283978	93296215	0	-	.	gene_id "ENSMUSG00000022635.10"; gene_type "protein_coding"; gene_name "Zcrb1"; level 2; mgi_id "MGI:1914447"; havana_gene "OTTMUSG00000034433.1";
chr15	HAVANA	UTR	93283987	93284038	0	-	.	gene_id "ENSMUSG00000022635.10"; transcript_id "ENSMUST00000076070.9"; gene_type "protein_coding"; gene_name "Zcrb1"; transcript_type "protein_coding"; transcript_name "Zcrb1-201"; exon_number 8; exon_id "ENSMUSE00000857598.2"; level 2; protein_id "ENSMUSP00000075441.3"; transcript_support_level "1"; mgi_id "MGI:1914447"; tag "basic"; tag "Ensembl_canonical"; tag "GENCODE_Primary"; tag "appris_principal_4"; tag "CCDS"; ccdsid "CCDS27766.1"; havana_gene "OTTMUSG00000034433.1"; havana_transcript "OTTMUST00000087455.1";
chr15	HAVANA	exon	93283987	93284167	0	-	.	gene_id "ENSMUSG00000022635.10"; transcript_id "ENSMUST00000076070.9"; gene_type "protein_coding"; gene_name "Zcrb1"; transcript_type "protein_coding"; transcript_name "Zcrb1-201"; exon_number 8; exon_id "ENSMUSE00000857598.2"; level 2; protein_id "ENSMUSP00000075441.3"; transcript_support_level "1"; mgi_id "MGI:1914447"; tag "basic"; tag "Ensembl_canonical"; tag "GENCODE_Primary"; tag "appris_principal_4"; tag "CCDS"; ccdsid "CCDS27766.1"; havana_gene "OTTMUSG00000034433.1"; havana_transcript "OTTMUST00000087455.1";
chr15	HAVANA	transcript	93283987	93296215	0	-	.	gene_id "ENSMUSG00000022635.10"; transcript_id "ENSMUST00000076070.9"; gene_type "protein_coding"; gene_name "Zcrb1"; transcript_type "protein_coding"; transcript_name "Zcrb1-201"; level 2; protein_id "ENSMUSP00000075441.3"; transcript_support_level "1"; mgi_id "MGI:1914447"; tag "basic"; tag "Ensembl_canonical"; tag "GENCODE_Primary"; tag "appris_principal_4"; tag "CCDS"; ccdsid "CCDS27766.1"; havana_gene "OTTMUSG00000034433.1"; havana_transcript "OTTMUST00000087455.1";
chr15	HAVANA	exon	93283991	93284164	0	-	.	gene_id "ENSMUSG00000022635.10"; transcript_id "ENSMUST00000160407.8"; gene_type "protein_coding"; gene_name "Zcrb1"; transcript_type "retained_intron"; transcript_name "Zcrb1-205"; exon_number 4; exon_id "ENSMUSE00000867656.2"; level 2; transcript_support_level "2"; mgi_id "MGI:1914447"; havana_gene "OTTMUSG00000034433.1"; havana_transcript "OTTMUST00000087461.1";
chr15	HAVANA	transcript	93283991	93289064	0	-	.	gene_id "ENSMUSG00000022635.10"; transcript_id "ENSMUST00000160407.8"; gene_type "protein_coding"; gene_name "Zcrb1"; transcript_type "retained_intron"; transcript_name "Zcrb1-205"; level 2; transcript_support_level "2"; mgi_id "MGI:1914447"; havana_gene "OTTMUSG00000034433.1"; havana_transcript "OTTMUST00000087461.1";
chr15	HAVANA	exon	93283994	93284167	0	-	.	gene_id "ENSMUSG00000022635.10"; transcript_id "ENSMUST00000159723.2"; gene_type "protein_coding"; gene_name "Zcrb1"; transcript_type "retained_intron"; transcript_name "Zcrb1-204"; exon_number 4; exon_id "ENSMUSE00000318095.4"; level 2; transcript_support_level "2"; mgi_id "MGI:1914447"; havana_gene "OTTMUSG00000034433.1"; havana_transcript "OTTMUST00000087460.1";
chr15	HAVANA	transcript	93283994	93289261	0	-	.	gene_id "ENSMUSG00000022635.10"; transcript_id "ENSMUST00000159723.2"; gene_type "protein_coding"; gene_name "Zcrb1"; transcript_type "retained_intron"; transcript_name "Zcrb1-204"; level 2; transcript_support_level "2"; mgi_id "MGI:1914447"; havana_gene "OTTMUSG00000034433.1"; havana_transcript "OTTMUST00000087460.1";
chr15	HAVANA	stop_codon	93284036	93284038	0	-	0	gene_id "ENSMUSG00000022635.10"; transcript_id "ENSMUST00000162160.8"; gene_type "protein_coding"; gene_name "Zcrb1"; transcript_type "protein_coding"; transcript_name "Zcrb1-208"; exon_number 8; exon_id "ENSMUSE00000865488.2"; level 2; protein_id "ENSMUSP00000124549.2"; transcript_support_level "1"; mgi_id "MGI:1914447"; tag "basic"; tag "appris_alternative_1"; tag "CCDS"; ccdsid "CCDS84190.1"; havana_gene "OTTMUSG00000034433.1"; havana_transcript "OTTMUST00000087456.1";
chr15	HAVANA	stop_codon	93284036	93284038	0	-	0	gene_id "ENSMUSG00000022635.10"; transcript_id "ENSMUST00000076070.9"; gene_type "protein_coding"; gene_name "Zcrb1"; transcript_type "protein_coding"; transcript_name "Zcrb1-201"; exon_number 8; exon_id "ENSMUSE00000857598.2"; level 2; protein_id "ENSMUSP00000075441.3"; transcript_support_level "1"; mgi_id "MGI:1914447"; tag "basic"; tag "Ensembl_canonical"; tag "GENCODE_Primary"; tag "appris_principal_4"; tag "CCDS"; ccdsid "CCDS27766.1"; havana_gene "OTTMUSG00000034433.1"; havana_transcript "OTTMUST00000087455.1";
chr15	HAVANA	CDS	93284039	93284164	0	-	0	gene_id "ENSMUSG00000022635.10"; transcript_id "ENSMUST00000162160.8"; gene_type "protein_coding"; gene_name "Zcrb1"; transcript_type "protein_coding"; transcript_name "Zcrb1-208"; exon_number 8; exon_id "ENSMUSE00000865488.2"; level 2; protein_id "ENSMUSP00000124549.2"; transcript_support_level "1"; mgi_id "MGI:1914447"; tag "basic"; tag "appris_alternative_1"; tag "CCDS"; ccdsid "CCDS84190.1"; havana_gene "OTTMUSG00000034433.1"; havana_transcript "OTTMUST00000087456.1";
chr15	HAVANA	CDS	93284039	93284167	0	-	0	gene_id "ENSMUSG00000022635.10"; transcript_id "ENSMUST00000076070.9"; gene_type "protein_coding"; gene_name "Zcrb1"; transcript_type "protein_coding"; transcript_name "Zcrb1-201"; exon_number 8; exon_id "ENSMUSE00000857598.2"; level 2; protein_id "ENSMUSP00000075441.3"; transcript_support_level "1"; mgi_id "MGI:1914447"; tag "basic"; tag "Ensembl_canonical"; tag "GENCODE_Primary"; tag "appris_principal_4"; tag "CCDS"; ccdsid "CCDS27766.1"; havana_gene "OTTMUSG00000034433.1"; havana_transcript "OTTMUST00000087455.1";
chr15	HAVANA	exon	93285458	93285533	0	-	.	gene_id "ENSMUSG00000022635.10"; transcript_id "ENSMUST00000162160.8"; gene_type "protein_coding"; gene_name "Zcrb1"; transcript_type "protein_coding"; transcript_name "Zcrb1-208"; exon_number 7; exon_id "ENSMUSE00001294867.2"; level 2; protein_id "ENSMUSP00000124549.2"; transcript_support_level "1"; mgi_id "MGI:1914447"; tag "basic"; tag "appris_alternative_1"; tag "CCDS"; ccdsid "CCDS84190.1"; havana_gene "OTTMUSG00000034433.1"; havana_transcript "OTTMUST00000087456.1";
chr15	HAVANA	CDS	93285458	93285533	0	-	1	gene_id "ENSMUSG00000022635.10"; transcript_id "ENSMUST00000162160.8"; gene_type "protein_coding"; gene_name "Zcrb1"; transcript_type "protein_coding"; transcript_name "Zcrb1-208"; exon_number 7; exon_id "ENSMUSE00001294867.2"; level 2; protein_id "ENSMUSP00000124549.2"; transcript_support_level "1"; mgi_id "MGI:1914447"; tag "basic"; tag "appris_alternative_1"; tag "CCDS"; ccdsid "CCDS84190.1"; havana_gene "OTTMUSG00000034433.1"; havana_transcript "OTTMUST00000087456.1";
chr15	HAVANA	exon	93285458	93285533	0	-	.	gene_id "ENSMUSG00000022635.10"; transcript_id "ENSMUST00000076070.9"; gene_type "protein_coding"; gene_name "Zcrb1"; transcript_type "protein_coding"; transcript_name "Zcrb1-201"; exon_number 7; exon_id "ENSMUSE00001294867.2"; level 2; protein_id "ENSMUSP00000075441.3"; transcript_support_level "1"; mgi_id "MGI:1914447"; tag "basic"; tag "Ensembl_canonical"; tag "GENCODE_Primary"; tag "appris_principal_4"; tag "CCDS"; ccdsid "CCDS27766.1"; havana_gene "OTTMUSG00000034433.1"; havana_transcript "OTTMUST00000087455.1";
chr15	HAVANA	CDS	93285458	93285533	0	-	1	gene_id "ENSMUSG00000022635.10"; transcript_id "ENSMUST00000076070.9"; gene_type "protein_coding"; gene_name "Zcrb1"; transcript_type "protein_coding"; transcript_name "Zcrb1-201"; exon_number 7; exon_id "ENSMUSE00001294867.2"; level 2; protein_id "ENSMUSP00000075441.3"; transcript_support_level "1"; mgi_id "MGI:1914447"; tag "basic"; tag "Ensembl_canonical"; tag "GENCODE_Primary"; tag "appris_principal_4"; tag "CCDS"; ccdsid "CCDS27766.1"; havana_gene "OTTMUSG00000034433.1"; havana_transcript "OTTMUST00000087455.1";
chr15	HAVANA	exon	93285458	93285533	0	-	.	gene_id "ENSMUSG00000022635.10"; transcript_id "ENSMUST00000160407.8"; gene_type "protein_coding"; gene_name "Zcrb1"; transcript_type "retained_intron"; transcript_name "Zcrb1-205"; exon_number 3; exon_id "ENSMUSE00001232722.2"; level 2; transcript_support_level "2"; mgi_id "MGI:1914447"; havana_gene "OTTMUSG00000034433.1"; havana_transcript "OTTMUST00000087461.1";
chr15	HAVANA	exon	93285458	93285533	0	-	.	gene_id "ENSMUSG00000022635.10"; transcript_id "ENSMUST00000159723.2"; gene_type "protein_coding"; gene_name "Zcrb1"; transcript_type "retained_intron"; transcript_name "Zcrb1-204"; exon_number 3; exon_id "ENSMUSE00001232722.2"; level 2; transcript_support_level "2"; mgi_id "MGI:1914447"; havana_gene "OTTMUSG00000034433.1"; havana_transcript "OTTMUST00000087460.1";
chr15	HAVANA	exon	93285498	93285533	0	-	.	gene_id "ENSMUSG00000022635.10"; transcript_id "ENSMUST00000159105.2"; gene_type "protein_coding"; gene_name "Zcrb1"; transcript_type "retained_intron"; transcript_name "Zcrb1-202"; exon_number 2; exon_id "ENSMUSE00000859147.2"; level 2; transcript_support_level "3"; mgi_id "MGI:1914447"; havana_gene "OTTMUSG00000034433.1"; havana_transcript "OTTMUST00000087462.1";
chr15	HAVANA	transcript	93285498	93286025	0	-	.	gene_id "ENSMUSG00000022635.10"; transcript_id "ENSMUST00000159105.2"; gene_type "protein_coding"; gene_name "Zcrb1"; transcript_type "retained_intron"; transcript_name "Zcrb1-202"; level 2; transcript_support_level "3"; mgi_id "MGI:1914447"; havana_gene "OTTMUSG00000034433.1"; havana_transcript "OTTMUST00000087462.1";
chr15	HAVANA	exon	93285628	93285740	0	-	.	gene_id "ENSMUSG00000022635.10"; transcript_id "ENSMUST00000162160.8"; gene_type "protein_coding"; gene_name "Zcrb1"; transcript_type "protein_coding"; transcript_name "Zcrb1-208"; exon_number 6; exon_id "ENSMUSE00001280628.2"; level 2; protein_id "ENSMUSP00000124549.2"; transcript_support_level "1"; mgi_id "MGI:1914447"; tag "basic"; tag "appris_alternative_1"; tag "CCDS"; ccdsid "CCDS84190.1"; havana_gene "OTTMUSG00000034433.1"; havana_transcript "OTTMUST00000087456.1";
chr15	HAVANA	CDS	93285628	93285740	0	-	0	gene_id "ENSMUSG00000022635.10"; transcript_id "ENSMUST00000162160.8"; gene_type "protein_coding"; gene_name "Zcrb1"; transcript_type "protein_coding"; transcript_name "Zcrb1-208"; exon_number 6; exon_id "ENSMUSE00001280628.2"; level 2; protein_id "ENSMUSP00000124549.2"; transcript_support_level "1"; mgi_id "MGI:1914447"; tag "basic"; tag "appris_alternative_1"; tag "CCDS"; ccdsid "CCDS84190.1"; havana_gene "OTTMUSG00000034433.1"; havana_transcript "OTTMUST00000087456.1";
chr15	HAVANA	exon	93285628	93285740	0	-	.	gene_id "ENSMUSG00000022635.10"; transcript_id "ENSMUST00000076070.9"; gene_type "protein_coding"; gene_name "Zcrb1"; transcript_type "protein_coding"; transcript_name "Zcrb1-201"; exon_number 6; exon_id "ENSMUSE00001280628.2"; level 2; protein_id "ENSMUSP00000075441.3"; transcript_support_level "1"; mgi_id "MGI:1914447"; tag "basic"; tag "Ensembl_canonical"; tag "GENCODE_Primary"; tag "appris_principal_4"; tag "CCDS"; ccdsid "CCDS27766.1"; havana_gene "OTTMUSG00000034433.1"; havana_transcript "OTTMUST00000087455.1";
chr15	HAVANA	CDS	93285628	93285740	0	-	0	gene_id "ENSMUSG00000022635.10"; transcript_id "ENSMUST00000076070.9"; gene_type "protein_coding"; gene_name "Zcrb1"; transcript_type "protein_coding"; transcript_name "Zcrb1-201"; exon_number 6; exon_id "ENSMUSE00001280628.2"; level 2; protein_id "ENSMUSP00000075441.3"; transcript_support_level "1"; mgi_id "MGI:1914447"; tag "basic"; tag "Ensembl_canonical"; tag "GENCODE_Primary"; tag "appris_principal_4"; tag "CCDS"; ccdsid "CCDS27766.1"; havana_gene "OTTMUSG00000034433.1"; havana_transcript "OTTMUST00000087455.1";
chr15	HAVANA	exon	93285628	93285740	0	-	.	gene_id "ENSMUSG00000022635.10"; transcript_id "ENSMUST00000160407.8"; gene_type "protein_coding"; gene_name "Zcrb1"; transcript_type "retained_intron"; transcript_name "Zcrb1-205"; exon_number 2; exon_id "ENSMUSE00001234523.2"; level 2; transcript_support_level "2"; mgi_id "MGI:1914447"; havana_gene "OTTMUSG00000034433.1"; havana_transcript "OTTMUST00000087461.1";
chr15	HAVANA	exon	93285628	93285740	0	-	.	gene_id "ENSMUSG00000022635.10"; transcript_id "ENSMUST00000159723.2"; gene_type "protein_coding"; gene_name "Zcrb1"; transcript_type "retained_intron"; transcript_name "Zcrb1-204"; exon_number 2; exon_id "ENSMUSE00001234523.2"; level 2; transcript_support_level "2"; mgi_id "MGI:1914447"; havana_gene "OTTMUSG00000034433.1"; havana_transcript "OTTMUST00000087460.1";
chr15	HAVANA	exon	93285628	93286025	0	-	.	gene_id "ENSMUSG00000022635.10"; transcript_id "ENSMUST00000159105.2"; gene_type "protein_coding"; gene_name "Zcrb1"; transcript_type "retained_intron"; transcript_name "Zcrb1-202"; exon_number 1; exon_id "ENSMUSE00000860078.2"; level 2; transcript_support_level "3"; mgi_id "MGI:1914447"; havana_gene "OTTMUSG00000034433.1"; havana_transcript "OTTMUST00000087462.1";
chr15	HAVANA	exon	93285630	93285740	0	-	.	gene_id "ENSMUSG00000022635.10"; transcript_id "ENSMUST00000161955.8"; gene_type "protein_coding"; gene_name "Zcrb1"; transcript_type "retained_intron"; transcript_name "Zcrb1-207"; exon_number 3; exon_id "ENSMUSE00000862048.2"; level 2; transcript_support_level "2"; mgi_id "MGI:1914447"; havana_gene "OTTMUSG00000034433.1"; havana_transcript "OTTMUST00000087459.1";
chr15	HAVANA	transcript	93285630	93289551	0	-	.	gene_id "ENSMUSG00000022635.10"; transcript_id "ENSMUST00000161955.8"; gene_type "protein_coding"; gene_name "Zcrb1"; transcript_type "retained_intron"; transcript_name "Zcrb1-207"; level 2; transcript_support_level "2"; mgi_id "MGI:1914447"; havana_gene "OTTMUSG00000034433.1"; havana_transcript "OTTMUST00000087459.1";
chr15	HAVANA	exon	93285682	93285740	0	-	.	gene_id "ENSMUSG00000022635.10"; transcript_id "ENSMUST00000161409.2"; gene_type "protein_coding"; gene_name "Zcrb1"; transcript_type "nonsense_mediated_decay"; transcript_name "Zcrb1-206"; exon_number 7; exon_id "ENSMUSE00000848805.2"; level 2; protein_id "ENSMUSP00000125442.2"; transcript_support_level "1"; mgi_id "MGI:1914447"; havana_gene "OTTMUSG00000034433.1"; havana_transcript "OTTMUST00000087457.1";
chr15	HAVANA	UTR	93285682	93285740	0	-	.	gene_id "ENSMUSG00000022635.10"; transcript_id "ENSMUST00000161409.2"; gene_type "protein_coding"; gene_name "Zcrb1"; transcript_type "nonsense_mediated_decay"; transcript_name "Zcrb1-206"; exon_number 7; exon_id "ENSMUSE00000848805.2"; level 2; protein_id "ENSMUSP00000125442.2"; transcript_support_level "1"; mgi_id "MGI:1914447"; havana_gene "OTTMUSG00000034433.1"; havana_transcript "OTTMUST00000087457.1";
chr15	HAVANA	transcript	93285682	93296215	0	-	.	gene_id "ENSMUSG00000022635.10"; transcript_id "ENSMUST00000161409.2"; gene_type "protein_coding"; gene_name "Zcrb1"; transcript_type "nonsense_mediated_decay"; transcript_name "Zcrb1-206"; level 2; protein_id "ENSMUSP00000125442.2"; transcript_support_level "1"; mgi_id "MGI:1914447"; havana_gene "OTTMUSG00000034433.1"; havana_transcript "OTTMUST00000087457.1";
chr15	HAVANA	exon	93288932	93289039	0	-	.	gene_id "ENSMUSG00000022635.10"; transcript_id "ENSMUST00000162160.8"; gene_type "protein_coding"; gene_name "Zcrb1"; transcript_type "protein_coding"; transcript_name "Zcrb1-208"; exon_number 5; exon_id "ENSMUSE00001227447.2"; level 2; protein_id "ENSMUSP00000124549.2"; transcript_support_level "1"; mgi_id "MGI:1914447"; tag "basic"; tag "appris_alternative_1"; tag "CCDS"; ccdsid "CCDS84190.1"; havana_gene "OTTMUSG00000034433.1"; havana_transcript "OTTMUST00000087456.1";
chr15	HAVANA	CDS	93288932	93289039	0	-	0	gene_id "ENSMUSG00000022635.10"; transcript_id "ENSMUST00000162160.8"; gene_type "protein_coding"; gene_name "Zcrb1"; transcript_type "protein_coding"; transcript_name "Zcrb1-208"; exon_number 5; exon_id "ENSMUSE00001227447.2"; level 2; protein_id "ENSMUSP00000124549.2"; transcript_support_level "1"; mgi_id "MGI:1914447"; tag "basic"; tag "appris_alternative_1"; tag "CCDS"; ccdsid "CCDS84190.1"; havana_gene "OTTMUSG00000034433.1"; havana_transcript "OTTMUST00000087456.1";
chr15	HAVANA	exon	93288932	93289039	0	-	.	gene_id "ENSMUSG00000022635.10"; transcript_id "ENSMUST00000076070.9"; gene_type "protein_coding"; gene_name "Zcrb1"; transcript_type "protein_coding"; transcript_name "Zcrb1-201"; exon_number 5; exon_id "ENSMUSE00001227447.2"; level 2; protein_id "ENSMUSP00000075441.3"; transcript_support_level "1"; mgi_id "MGI:1914447"; tag "basic"; tag "Ensembl_canonical"; tag "GENCODE_Primary"; tag "appris_principal_4"; tag "CCDS"; ccdsid "CCDS27766.1"; havana_gene "OTTMUSG00000034433.1"; havana_transcript "OTTMUST00000087455.1";
chr15	HAVANA	CDS	93288932	93289039	0	-	0	gene_id "ENSMUSG00000022635.10"; transcript_id "ENSMUST00000076070.9"; gene_type "protein_coding"; gene_name "Zcrb1"; transcript_type "protein_coding"; transcript_name "Zcrb1-201"; exon_number 5; exon_id "ENSMUSE00001227447.2"; level 2; protein_id "ENSMUSP00000075441.3"; transcript_support_level "1"; mgi_id "MGI:1914447"; tag "basic"; tag "Ensembl_canonical"; tag "GENCODE_Primary"; tag "appris_principal_4"; tag "CCDS"; ccdsid "CCDS27766.1"; havana_gene "OTTMUSG00000034433.1"; havana_transcript "OTTMUST00000087455.1";
chr15	HAVANA	exon	93288932	93289039	0	-	.	gene_id "ENSMUSG00000022635.10"; transcript_id "ENSMUST00000161955.8"; gene_type "protein_coding"; gene_name "Zcrb1"; transcript_type "retained_intron"; transcript_name "Zcrb1-207"; exon_number 2; exon_id "ENSMUSE00001303792.2"; level 2; transcript_support_level "2"; mgi_id "MGI:1914447"; havana_gene "OTTMUSG00000034433.1"; havana_transcript "OTTMUST00000087459.1";
chr15	HAVANA	exon	93288932	93289039	0	-	.	gene_id "ENSMUSG00000022635.10"; transcript_id "ENSMUST00000161409.2"; gene_type "protein_coding"; gene_name "Zcrb1"; transcript_type "nonsense_mediated_decay"; transcript_name "Zcrb1-206"; exon_number 6; exon_id "ENSMUSE00001303792.2"; level 2; protein_id "ENSMUSP00000125442.2"; transcript_support_level "1"; mgi_id "MGI:1914447"; havana_gene "OTTMUSG00000034433.1"; havana_transcript "OTTMUST00000087457.1";
chr15	HAVANA	UTR	93288932	93289039	0	-	.	gene_id "ENSMUSG00000022635.10"; transcript_id "ENSMUST00000161409.2"; gene_type "protein_coding"; gene_name "Zcrb1"; transcript_type "nonsense_mediated_decay"; transcript_name "Zcrb1-206"; exon_number 6; exon_id "ENSMUSE00001303792.2"; level 2; protein_id "ENSMUSP00000125442.2"; transcript_support_level "1"; mgi_id "MGI:1914447"; havana_gene "OTTMUSG00000034433.1"; havana_transcript "OTTMUST00000087457.1";
chr15	HAVANA	exon	93288932	93289064	0	-	.	gene_id "ENSMUSG00000022635.10"; transcript_id "ENSMUST00000160407.8"; gene_type "protein_coding"; gene_name "Zcrb1"; transcript_type "retained_intron"; transcript_name "Zcrb1-205"; exon_number 1; exon_id "ENSMUSE00000861559.2"; level 2; transcript_support_level "2"; mgi_id "MGI:1914447"; havana_gene "OTTMUSG00000034433.1"; havana_transcript "OTTMUST00000087461.1";
chr15	HAVANA	exon	93288932	93289261	0	-	.	gene_id "ENSMUSG00000022635.10"; transcript_id "ENSMUST00000159723.2"; gene_type "protein_coding"; gene_name "Zcrb1"; transcript_type "retained_intron"; transcript_name "Zcrb1-204"; exon_number 1; exon_id "ENSMUSE00000856934.2"; level 2; transcript_support_level "2"; mgi_id "MGI:1914447"; havana_gene "OTTMUSG00000034433.1"; havana_transcript "OTTMUST00000087460.1";
chr15	HAVANA	UTR	93289335	93289419	0	-	.	gene_id "ENSMUSG00000022635.10"; transcript_id "ENSMUST00000161409.2"; gene_type "protein_coding"; gene_name "Zcrb1"; transcript_type "nonsense_mediated_decay"; transcript_name "Zcrb1-206"; exon_number 5; exon_id "ENSMUSE00001295846.2"; level 2; protein_id "ENSMUSP00000125442.2"; transcript_support_level "1"; mgi_id "MGI:1914447"; havana_gene "OTTMUSG00000034433.1"; havana_transcript "OTTMUST00000087457.1";
chr15	HAVANA	exon	93289335	93289446	0	-	.	gene_id "ENSMUSG00000022635.10"; transcript_id "ENSMUST00000162160.8"; gene_type "protein_coding"; gene_name "Zcrb1"; transcript_type "protein_coding"; transcript_name "Zcrb1-208"; exon_number 4; exon_id "ENSMUSE00001254256.2"; level 2; protein_id "ENSMUSP00000124549.2"; transcript_support_level "1"; mgi_id "MGI:1914447"; tag "basic"; tag "appris_alternative_1"; tag "CCDS"; ccdsid "CCDS84190.1"; havana_gene "OTTMUSG00000034433.1"; havana_transcript "OTTMUST00000087456.1";
chr15	HAVANA	CDS	93289335	93289446	0	-	1	gene_id "ENSMUSG00000022635.10"; transcript_id "ENSMUST00000162160.8"; gene_type "protein_coding"; gene_name "Zcrb1"; transcript_type "protein_coding"; transcript_name "Zcrb1-208"; exon_number 4; exon_id "ENSMUSE00001254256.2"; level 2; protein_id "ENSMUSP00000124549.2"; transcript_support_level "1"; mgi_id "MGI:1914447"; tag "basic"; tag "appris_alternative_1"; tag "CCDS"; ccdsid "CCDS84190.1"; havana_gene "OTTMUSG00000034433.1"; havana_transcript "OTTMUST00000087456.1";
chr15	HAVANA	exon	93289335	93289446	0	-	.	gene_id "ENSMUSG00000022635.10"; transcript_id "ENSMUST00000076070.9"; gene_type "protein_coding"; gene_name "Zcrb1"; transcript_type "protein_coding"; transcript_name "Zcrb1-201"; exon_number 4; exon_id "ENSMUSE00001254256.2"; level 2; protein_id "ENSMUSP00000075441.3"; transcript_support_level "1"; mgi_id "MGI:1914447"; tag "basic"; tag "Ensembl_canonical"; tag "GENCODE_Primary"; tag "appris_principal_4"; tag "CCDS"; ccdsid "CCDS27766.1"; havana_gene "OTTMUSG00000034433.1"; havana_transcript "OTTMUST00000087455.1";
chr15	HAVANA	CDS	93289335	93289446	0	-	1	gene_id "ENSMUSG00000022635.10"; transcript_id "ENSMUST00000076070.9"; gene_type "protein_coding"; gene_name "Zcrb1"; transcript_type "protein_coding"; transcript_name "Zcrb1-201"; exon_number 4; exon_id "ENSMUSE00001254256.2"; level 2; protein_id "ENSMUSP00000075441.3"; transcript_support_level "1"; mgi_id "MGI:1914447"; tag "basic"; tag "Ensembl_canonical"; tag "GENCODE_Primary"; tag "appris_principal_4"; tag "CCDS"; ccdsid "CCDS27766.1"; havana_gene "OTTMUSG00000034433.1"; havana_transcript "OTTMUST00000087455.1";
chr15	HAVANA	exon	93289335	93289446	0	-	.	gene_id "ENSMUSG00000022635.10"; transcript_id "ENSMUST00000161409.2"; gene_type "protein_coding"; gene_name "Zcrb1"; transcript_type "nonsense_mediated_decay"; transcript_name "Zcrb1-206"; exon_number 5; exon_id "ENSMUSE00001295846.2"; level 2; protein_id "ENSMUSP00000125442.2"; transcript_support_level "1"; mgi_id "MGI:1914447"; havana_gene "OTTMUSG00000034433.1"; havana_transcript "OTTMUST00000087457.1";
chr15	HAVANA	exon	93289335	93289551	0	-	.	gene_id "ENSMUSG00000022635.10"; transcript_id "ENSMUST00000161955.8"; gene_type "protein_coding"; gene_name "Zcrb1"; transcript_type "retained_intron"; transcript_name "Zcrb1-207"; exon_number 1; exon_id "ENSMUSE00000850594.2"; level 2; transcript_support_level "2"; mgi_id "MGI:1914447"; havana_gene "OTTMUSG00000034433.1"; havana_transcript "OTTMUST00000087459.1";
chr15	HAVANA	stop_codon	93289417	93289419	0	-	0	gene_id "ENSMUSG00000022635.10"; transcript_id "ENSMUST00000161409.2"; gene_type "protein_coding"; gene_name "Zcrb1"; transcript_type "nonsense_mediated_decay"; transcript_name "Zcrb1-206"; exon_number 5; exon_id "ENSMUSE00001295846.2"; level 2; protein_id "ENSMUSP00000125442.2"; transcript_support_level "1"; mgi_id "MGI:1914447"; havana_gene "OTTMUSG00000034433.1"; havana_transcript "OTTMUST00000087457.1";
chr15	HAVANA	CDS	93289420	93289446	0	-	0	gene_id "ENSMUSG00000022635.10"; transcript_id "ENSMUST00000161409.2"; gene_type "protein_coding"; gene_name "Zcrb1"; transcript_type "nonsense_mediated_decay"; transcript_name "Zcrb1-206"; exon_number 5; exon_id "ENSMUSE00001295846.2"; level 2; protein_id "ENSMUSP00000125442.2"; transcript_support_level "1"; mgi_id "MGI:1914447"; havana_gene "OTTMUSG00000034433.1"; havana_transcript "OTTMUST00000087457.1";
chr15	HAVANA	exon	93291588	93291645	0	-	.	gene_id "ENSMUSG00000022635.10"; transcript_id "ENSMUST00000161409.2"; gene_type "protein_coding"; gene_name "Zcrb1"; transcript_type "nonsense_mediated_decay"; transcript_name "Zcrb1-206"; exon_number 4; exon_id "ENSMUSE00000854682.2"; level 2; protein_id "ENSMUSP00000125442.2"; transcript_support_level "1"; mgi_id "MGI:1914447"; havana_gene "OTTMUSG00000034433.1"; havana_transcript "OTTMUST00000087457.1";
chr15	HAVANA	CDS	93291588	93291645	0	-	1	gene_id "ENSMUSG00000022635.10"; transcript_id "ENSMUST00000161409.2"; gene_type "protein_coding"; gene_name "Zcrb1"; transcript_type "nonsense_mediated_decay"; transcript_name "Zcrb1-206"; exon_number 4; exon_id "ENSMUSE00000854682.2"; level 2; protein_id "ENSMUSP00000125442.2"; transcript_support_level "1"; mgi_id "MGI:1914447"; havana_gene "OTTMUSG00000034433.1"; havana_transcript "OTTMUST00000087457.1";
chr15	HAVANA	exon	93291950	93293496	0	-	.	gene_id "ENSMUSG00000022635.10"; transcript_id "ENSMUST00000159719.2"; gene_type "protein_coding"; gene_name "Zcrb1"; transcript_type "retained_intron"; transcript_name "Zcrb1-203"; exon_number 3; exon_id "ENSMUSE00000867232.2"; level 2; transcript_support_level "1"; mgi_id "MGI:1914447"; havana_gene "OTTMUSG00000034433.1"; havana_transcript "OTTMUST00000087458.1";
chr15	HAVANA	transcript	93291950	93296154	0	-	.	gene_id "ENSMUSG00000022635.10"; transcript_id "ENSMUST00000159719.2"; gene_type "protein_coding"; gene_name "Zcrb1"; transcript_type "retained_intron"; transcript_name "Zcrb1-203"; level 2; transcript_support_level "1"; mgi_id "MGI:1914447"; havana_gene "OTTMUSG00000034433.1"; havana_transcript "OTTMUST00000087458.1";
chr15	HAVANA	exon	93293468	93293496	0	-	.	gene_id "ENSMUSG00000022635.10"; transcript_id "ENSMUST00000162160.8"; gene_type "protein_coding"; gene_name "Zcrb1"; transcript_type "protein_coding"; transcript_name "Zcrb1-208"; exon_number 3; exon_id "ENSMUSE00000505992.2"; level 2; protein_id "ENSMUSP00000124549.2"; transcript_support_level "1"; mgi_id "MGI:1914447"; tag "basic"; tag "appris_alternative_1"; tag "CCDS"; ccdsid "CCDS84190.1"; havana_gene "OTTMUSG00000034433.1"; havana_transcript "OTTMUST00000087456.1";
chr15	HAVANA	CDS	93293468	93293496	0	-	0	gene_id "ENSMUSG00000022635.10"; transcript_id "ENSMUST00000162160.8"; gene_type "protein_coding"; gene_name "Zcrb1"; transcript_type "protein_coding"; transcript_name "Zcrb1-208"; exon_number 3; exon_id "ENSMUSE00000505992.2"; level 2; protein_id "ENSMUSP00000124549.2"; transcript_support_level "1"; mgi_id "MGI:1914447"; tag "basic"; tag "appris_alternative_1"; tag "CCDS"; ccdsid "CCDS84190.1"; havana_gene "OTTMUSG00000034433.1"; havana_transcript "OTTMUST00000087456.1";
chr15	HAVANA	exon	93293468	93293496	0	-	.	gene_id "ENSMUSG00000022635.10"; transcript_id "ENSMUST00000076070.9"; gene_type "protein_coding"; gene_name "Zcrb1"; transcript_type "protein_coding"; transcript_name "Zcrb1-201"; exon_number 3; exon_id "ENSMUSE00000505992.2"; level 2; protein_id "ENSMUSP00000075441.3"; transcript_support_level "1"; mgi_id "MGI:1914447"; tag "basic"; tag "Ensembl_canonical"; tag "GENCODE_Primary"; tag "appris_principal_4"; tag "CCDS"; ccdsid "CCDS27766.1"; havana_gene "OTTMUSG00000034433.1"; havana_transcript "OTTMUST00000087455.1";
chr15	HAVANA	CDS	93293468	93293496	0	-	0	gene_id "ENSMUSG00000022635.10"; transcript_id "ENSMUST00000076070.9"; gene_type "protein_coding"; gene_name "Zcrb1"; transcript_type "protein_coding"; transcript_name "Zcrb1-201"; exon_number 3; exon_id "ENSMUSE00000505992.2"; level 2; protein_id "ENSMUSP00000075441.3"; transcript_support_level "1"; mgi_id "MGI:1914447"; tag "basic"; tag "Ensembl_canonical"; tag "GENCODE_Primary"; tag "appris_principal_4"; tag "CCDS"; ccdsid "CCDS27766.1"; havana_gene "OTTMUSG00000034433.1"; havana_transcript "OTTMUST00000087455.1";
chr15	HAVANA	exon	93293468	93293496	0	-	.	gene_id "ENSMUSG00000022635.10"; transcript_id "ENSMUST00000161409.2"; gene_type "protein_coding"; gene_name "Zcrb1"; transcript_type "nonsense_mediated_decay"; transcript_name "Zcrb1-206"; exon_number 3; exon_id "ENSMUSE00000505992.2"; level 2; protein_id "ENSMUSP00000125442.2"; transcript_support_level "1"; mgi_id "MGI:1914447"; havana_gene "OTTMUSG00000034433.1"; havana_transcript "OTTMUST00000087457.1";
chr15	HAVANA	CDS	93293468	93293496	0	-	0	gene_id "ENSMUSG00000022635.10"; transcript_id "ENSMUST00000161409.2"; gene_type "protein_coding"; gene_name "Zcrb1"; transcript_type "nonsense_mediated_decay"; transcript_name "Zcrb1-206"; exon_number 3; exon_id "ENSMUSE00000505992.2"; level 2; protein_id "ENSMUSP00000125442.2"; transcript_support_level "1"; mgi_id "MGI:1914447"; havana_gene "OTTMUSG00000034433.1"; havana_transcript "OTTMUST00000087457.1";
chr15	HAVANA	CDS	93295051	93295134	0	-	0	gene_id "ENSMUSG00000022635.10"; transcript_id "ENSMUST00000162160.8"; gene_type "protein_coding"; gene_name "Zcrb1"; transcript_type "protein_coding"; transcript_name "Zcrb1-208"; exon_number 2; exon_id "ENSMUSE00001287375.2"; level 2; protein_id "ENSMUSP00000124549.2"; transcript_support_level "1"; mgi_id "MGI:1914447"; tag "basic"; tag "appris_alternative_1"; tag "CCDS"; ccdsid "CCDS84190.1"; havana_gene "OTTMUSG00000034433.1"; havana_transcript "OTTMUST00000087456.1";
chr15	HAVANA	CDS	93295051	93295134	0	-	0	gene_id "ENSMUSG00000022635.10"; transcript_id "ENSMUST00000076070.9"; gene_type "protein_coding"; gene_name "Zcrb1"; transcript_type "protein_coding"; transcript_name "Zcrb1-201"; exon_number 2; exon_id "ENSMUSE00001287375.2"; level 2; protein_id "ENSMUSP00000075441.3"; transcript_support_level "1"; mgi_id "MGI:1914447"; tag "basic"; tag "Ensembl_canonical"; tag "GENCODE_Primary"; tag "appris_principal_4"; tag "CCDS"; ccdsid "CCDS27766.1"; havana_gene "OTTMUSG00000034433.1"; havana_transcript "OTTMUST00000087455.1";
chr15	HAVANA	CDS	93295051	93295134	0	-	0	gene_id "ENSMUSG00000022635.10"; transcript_id "ENSMUST00000161409.2"; gene_type "protein_coding"; gene_name "Zcrb1"; transcript_type "nonsense_mediated_decay"; transcript_name "Zcrb1-206"; exon_number 2; exon_id "ENSMUSE00001287375.2"; level 2; protein_id "ENSMUSP00000125442.2"; transcript_support_level "1"; mgi_id "MGI:1914447"; havana_gene "OTTMUSG00000034433.1"; havana_transcript "OTTMUST00000087457.1";
chr15	HAVANA	exon	93295051	93295136	0	-	.	gene_id "ENSMUSG00000022635.10"; transcript_id "ENSMUST00000162160.8"; gene_type "protein_coding"; gene_name "Zcrb1"; transcript_type "protein_coding"; transcript_name "Zcrb1-208"; exon_number 2; exon_id "ENSMUSE00001287375.2"; level 2; protein_id "ENSMUSP00000124549.2"; transcript_support_level "1"; mgi_id "MGI:1914447"; tag "basic"; tag "appris_alternative_1"; tag "CCDS"; ccdsid "CCDS84190.1"; havana_gene "OTTMUSG00000034433.1"; havana_transcript "OTTMUST00000087456.1";
chr15	HAVANA	exon	93295051	93295136	0	-	.	gene_id "ENSMUSG00000022635.10"; transcript_id "ENSMUST00000076070.9"; gene_type "protein_coding"; gene_name "Zcrb1"; transcript_type "protein_coding"; transcript_name "Zcrb1-201"; exon_number 2; exon_id "ENSMUSE00001287375.2"; level 2; protein_id "ENSMUSP00000075441.3"; transcript_support_level "1"; mgi_id "MGI:1914447"; tag "basic"; tag "Ensembl_canonical"; tag "GENCODE_Primary"; tag "appris_principal_4"; tag "CCDS"; ccdsid "CCDS27766.1"; havana_gene "OTTMUSG00000034433.1"; havana_transcript "OTTMUST00000087455.1";
chr15	HAVANA	exon	93295051	93295136	0	-	.	gene_id "ENSMUSG00000022635.10"; transcript_id "ENSMUST00000161409.2"; gene_type "protein_coding"; gene_name "Zcrb1"; transcript_type "nonsense_mediated_decay"; transcript_name "Zcrb1-206"; exon_number 2; exon_id "ENSMUSE00001287375.2"; level 2; protein_id "ENSMUSP00000125442.2"; transcript_support_level "1"; mgi_id "MGI:1914447"; havana_gene "OTTMUSG00000034433.1"; havana_transcript "OTTMUST00000087457.1";
chr15	HAVANA	exon	93295051	93295136	0	-	.	gene_id "ENSMUSG00000022635.10"; transcript_id "ENSMUST00000159719.2"; gene_type "protein_coding"; gene_name "Zcrb1"; transcript_type "retained_intron"; transcript_name "Zcrb1-203"; exon_number 2; exon_id "ENSMUSE00001240712.2"; level 2; transcript_support_level "1"; mgi_id "MGI:1914447"; havana_gene "OTTMUSG00000034433.1"; havana_transcript "OTTMUST00000087458.1";
chr15	HAVANA	start_codon	93295132	93295134	0	-	0	gene_id "ENSMUSG00000022635.10"; transcript_id "ENSMUST00000162160.8"; gene_type "protein_coding"; gene_name "Zcrb1"; transcript_type "protein_coding"; transcript_name "Zcrb1-208"; exon_number 2; exon_id "ENSMUSE00001287375.2"; level 2; protein_id "ENSMUSP00000124549.2"; transcript_support_level "1"; mgi_id "MGI:1914447"; tag "basic"; tag "appris_alternative_1"; tag "CCDS"; ccdsid "CCDS84190.1"; havana_gene "OTTMUSG00000034433.1"; havana_transcript "OTTMUST00000087456.1";
chr15	HAVANA	start_codon	93295132	93295134	0	-	0	gene_id "ENSMUSG00000022635.10"; transcript_id "ENSMUST00000076070.9"; gene_type "protein_coding"; gene_name "Zcrb1"; transcript_type "protein_coding"; transcript_name "Zcrb1-201"; exon_number 2; exon_id "ENSMUSE00001287375.2"; level 2; protein_id "ENSMUSP00000075441.3"; transcript_support_level "1"; mgi_id "MGI:1914447"; tag "basic"; tag "Ensembl_canonical"; tag "GENCODE_Primary"; tag "appris_principal_4"; tag "CCDS"; ccdsid "CCDS27766.1"; havana_gene "OTTMUSG00000034433.1"; havana_transcript "OTTMUST00000087455.1";
chr15	HAVANA	start_codon	93295132	93295134	0	-	0	gene_id "ENSMUSG00000022635.10"; transcript_id "ENSMUST00000161409.2"; gene_type "protein_coding"; gene_name "Zcrb1"; transcript_type "nonsense_mediated_decay"; transcript_name "Zcrb1-206"; exon_number 2; exon_id "ENSMUSE00001287375.2"; level 2; protein_id "ENSMUSP00000125442.2"; transcript_support_level "1"; mgi_id "MGI:1914447"; havana_gene "OTTMUSG00000034433.1"; havana_transcript "OTTMUST00000087457.1";
chr15	HAVANA	UTR	93295135	93295136	0	-	.	gene_id "ENSMUSG00000022635.10"; transcript_id "ENSMUST00000162160.8"; gene_type "protein_coding"; gene_name "Zcrb1"; transcript_type "protein_coding"; transcript_name "Zcrb1-208"; exon_number 2; exon_id "ENSMUSE00001287375.2"; level 2; protein_id "ENSMUSP00000124549.2"; transcript_support_level "1"; mgi_id "MGI:1914447"; tag "basic"; tag "appris_alternative_1"; tag "CCDS"; ccdsid "CCDS84190.1"; havana_gene "OTTMUSG00000034433.1"; havana_transcript "OTTMUST00000087456.1";
chr15	HAVANA	UTR	93295135	93295136	0	-	.	gene_id "ENSMUSG00000022635.10"; transcript_id "ENSMUST00000076070.9"; gene_type "protein_coding"; gene_name "Zcrb1"; transcript_type "protein_coding"; transcript_name "Zcrb1-201"; exon_number 2; exon_id "ENSMUSE00001287375.2"; level 2; protein_id "ENSMUSP00000075441.3"; transcript_support_level "1"; mgi_id "MGI:1914447"; tag "basic"; tag "Ensembl_canonical"; tag "GENCODE_Primary"; tag "appris_principal_4"; tag "CCDS"; ccdsid "CCDS27766.1"; havana_gene "OTTMUSG00000034433.1"; havana_transcript "OTTMUST00000087455.1";
chr15	HAVANA	UTR	93295135	93295136	0	-	.	gene_id "ENSMUSG00000022635.10"; transcript_id "ENSMUST00000161409.2"; gene_type "protein_coding"; gene_name "Zcrb1"; transcript_type "nonsense_mediated_decay"; transcript_name "Zcrb1-206"; exon_number 2; exon_id "ENSMUSE00001287375.2"; level 2; protein_id "ENSMUSP00000125442.2"; transcript_support_level "1"; mgi_id "MGI:1914447"; havana_gene "OTTMUSG00000034433.1"; havana_transcript "OTTMUST00000087457.1";
chr15	HAVANA	exon	93296044	93296154	0	-	.	gene_id "ENSMUSG00000022635.10"; transcript_id "ENSMUST00000159719.2"; gene_type "protein_coding"; gene_name "Zcrb1"; transcript_type "retained_intron"; transcript_name "Zcrb1-203"; exon_number 1; exon_id "ENSMUSE00000858686.2"; level 2; transcript_support_level "1"; mgi_id "MGI:1914447"; havana_gene "OTTMUSG00000034433.1"; havana_transcript "OTTMUST00000087458.1";
chr15	HAVANA	exon	93296044	93296182	0	-	.	gene_id "ENSMUSG00000022635.10"; transcript_id "ENSMUST00000162160.8"; gene_type "protein_coding"; gene_name "Zcrb1"; transcript_type "protein_coding"; transcript_name "Zcrb1-208"; exon_number 1; exon_id "ENSMUSE00000870892.2"; level 2; protein_id "ENSMUSP00000124549.2"; transcript_support_level "1"; mgi_id "MGI:1914447"; tag "basic"; tag "appris_alternative_1"; tag "CCDS"; ccdsid "CCDS84190.1"; havana_gene "OTTMUSG00000034433.1"; havana_transcript "OTTMUST00000087456.1";
chr15	HAVANA	UTR	93296044	93296182	0	-	.	gene_id "ENSMUSG00000022635.10"; transcript_id "ENSMUST00000162160.8"; gene_type "protein_coding"; gene_name "Zcrb1"; transcript_type "protein_coding"; transcript_name "Zcrb1-208"; exon_number 1; exon_id "ENSMUSE00000870892.2"; level 2; protein_id "ENSMUSP00000124549.2"; transcript_support_level "1"; mgi_id "MGI:1914447"; tag "basic"; tag "appris_alternative_1"; tag "CCDS"; ccdsid "CCDS84190.1"; havana_gene "OTTMUSG00000034433.1"; havana_transcript "OTTMUST00000087456.1";
chr15	HAVANA	exon	93296044	93296215	0	-	.	gene_id "ENSMUSG00000022635.10"; transcript_id "ENSMUST00000076070.9"; gene_type "protein_coding"; gene_name "Zcrb1"; transcript_type "protein_coding"; transcript_name "Zcrb1-201"; exon_number 1; exon_id "ENSMUSE00000497787.3"; level 2; protein_id "ENSMUSP00000075441.3"; transcript_support_level "1"; mgi_id "MGI:1914447"; tag "basic"; tag "Ensembl_canonical"; tag "GENCODE_Primary"; tag "appris_principal_4"; tag "CCDS"; ccdsid "CCDS27766.1"; havana_gene "OTTMUSG00000034433.1"; havana_transcript "OTTMUST00000087455.1";
chr15	HAVANA	UTR	93296044	93296215	0	-	.	gene_id "ENSMUSG00000022635.10"; transcript_id "ENSMUST00000076070.9"; gene_type "protein_coding"; gene_name "Zcrb1"; transcript_type "protein_coding"; transcript_name "Zcrb1-201"; exon_number 1; exon_id "ENSMUSE00000497787.3"; level 2; protein_id "ENSMUSP00000075441.3"; transcript_support_level "1"; mgi_id "MGI:1914447"; tag "basic"; tag "Ensembl_canonical"; tag "GENCODE_Primary"; tag "appris_principal_4"; tag "CCDS"; ccdsid "CCDS27766.1"; havana_gene "OTTMUSG00000034433.1"; havana_transcript "OTTMUST00000087455.1";
chr15	HAVANA	exon	93296044	93296215	0	-	.	gene_id "ENSMUSG00000022635.10"; transcript_id "ENSMUST00000161409.2"; gene_type "protein_coding"; gene_name "Zcrb1"; transcript_type "nonsense_mediated_decay"; transcript_name "Zcrb1-206"; exon_number 1; exon_id "ENSMUSE00000497787.3"; level 2; protein_id "ENSMUSP00000125442.2"; transcript_support_level "1"; mgi_id "MGI:1914447"; havana_gene "OTTMUSG00000034433.1"; havana_transcript "OTTMUST00000087457.1";
chr15	HAVANA	UTR	93296044	93296215	0	-	.	gene_id "ENSMUSG00000022635.10"; transcript_id "ENSMUST00000161409.2"; gene_type "protein_coding"; gene_name "Zcrb1"; transcript_type "nonsense_mediated_decay"; transcript_name "Zcrb1-206"; exon_number 1; exon_id "ENSMUSE00000497787.3"; level 2; protein_id "ENSMUSP00000125442.2"; transcript_support_level "1"; mgi_id "MGI:1914447"; havana_gene "OTTMUSG00000034433.1"; havana_transcript "OTTMUST00000087457.1";
chr15	sragcm37_es	exon	93388324	93388659	0.449155669509256	-	.	gene_id "sragcm37_gene_36508"; transcript_id "sragcm37_gene_36508_tx_1"; exon_id "chr15_93388324_93388659_-"; exonnum "2"; txlen "605";
chr15	sragcm37_ss	exon	93388776	93389044	0.449155669509256	-	.	gene_id "sragcm37_gene_36508"; transcript_id "sragcm37_gene_36508_tx_1"; exon_id "chr15_93388776_93389044_-"; exonnum "1"; txlen "605";
chr15	HAVANA	UTR	93396995	93398330	0	-	.	gene_id "ENSMUSG00000036158.13"; transcript_id "ENSMUST00000109255.3"; gene_type "protein_coding"; gene_name "Prickle1"; transcript_type "protein_coding"; transcript_name "Prickle1-202"; exon_number 8; exon_id "ENSMUSE00000393382.4"; level 2; protein_id "ENSMUSP00000104878.3"; transcript_support_level "1"; mgi_id "MGI:1916034"; tag "alternative_5_UTR"; tag "basic"; tag "Ensembl_canonical"; tag "GENCODE_Primary"; tag "appris_principal_1"; tag "CCDS"; ccdsid "CCDS27769.1"; havana_gene "OTTMUSG00000021009.1"; havana_transcript "OTTMUST00000049664.1";
chr15	HAVANA	UTR	93396995	93398330	0	-	.	gene_id "ENSMUSG00000036158.13"; transcript_id "ENSMUST00000048982.11"; gene_type "protein_coding"; gene_name "Prickle1"; transcript_type "protein_coding"; transcript_name "Prickle1-201"; exon_number 8; exon_id "ENSMUSE00000393382.4"; level 2; protein_id "ENSMUSP00000049204.5"; transcript_support_level "1"; mgi_id "MGI:1916034"; tag "basic"; tag "appris_principal_1"; tag "CCDS"; ccdsid "CCDS27769.1"; havana_gene "OTTMUSG00000021009.1"; havana_transcript "OTTMUST00000049663.1";
chr15	HAVANA	exon	93396995	93399184	0	-	.	gene_id "ENSMUSG00000036158.13"; transcript_id "ENSMUST00000109255.3"; gene_type "protein_coding"; gene_name "Prickle1"; transcript_type "protein_coding"; transcript_name "Prickle1-202"; exon_number 8; exon_id "ENSMUSE00000393382.4"; level 2; protein_id "ENSMUSP00000104878.3"; transcript_support_level "1"; mgi_id "MGI:1916034"; tag "alternative_5_UTR"; tag "basic"; tag "Ensembl_canonical"; tag "GENCODE_Primary"; tag "appris_principal_1"; tag "CCDS"; ccdsid "CCDS27769.1"; havana_gene "OTTMUSG00000021009.1"; havana_transcript "OTTMUST00000049664.1";
chr15	HAVANA	exon	93396995	93399184	0	-	.	gene_id "ENSMUSG00000036158.13"; transcript_id "ENSMUST00000048982.11"; gene_type "protein_coding"; gene_name "Prickle1"; transcript_type "protein_coding"; transcript_name "Prickle1-201"; exon_number 8; exon_id "ENSMUSE00000393382.4"; level 2; protein_id "ENSMUSP00000049204.5"; transcript_support_level "1"; mgi_id "MGI:1916034"; tag "basic"; tag "appris_principal_1"; tag "CCDS"; ccdsid "CCDS27769.1"; havana_gene "OTTMUSG00000021009.1"; havana_transcript "OTTMUST00000049663.1";
chr15	ENSEMBL_gcm37	exon	93396995	93399184	0.0227001973506352	-	.	gene_id "ENSMUSG00000036158.13"; transcript_id "ENSMUSG00000036158.13_tx_5"; exon_id "chr15_93396995_93399184_-"; exonnum "9"; txlen "4160";
chr15	ENSEMBL_gcm37	exon	93396995	93399184	0.0136201184103811	-	.	gene_id "ENSMUSG00000036158.13"; transcript_id "ENSMUSG00000036158.13_tx_6"; exon_id "chr15_93396995_93399184_-"; exonnum "9"; txlen "4157";
chr15	HAVANA	transcript	93396995	93417404	0	-	.	gene_id "ENSMUSG00000036158.13"; transcript_id "ENSMUST00000109255.3"; gene_type "protein_coding"; gene_name "Prickle1"; transcript_type "protein_coding"; transcript_name "Prickle1-202"; level 2; protein_id "ENSMUSP00000104878.3"; transcript_support_level "1"; mgi_id "MGI:1916034"; tag "alternative_5_UTR"; tag "basic"; tag "Ensembl_canonical"; tag "GENCODE_Primary"; tag "appris_principal_1"; tag "CCDS"; ccdsid "CCDS27769.1"; havana_gene "OTTMUSG00000021009.1"; havana_transcript "OTTMUST00000049664.1";
chr15	HAVANA	gene	93396995	93493772	0	-	.	gene_id "ENSMUSG00000036158.13"; gene_type "protein_coding"; gene_name "Prickle1"; level 2; mgi_id "MGI:1916034"; havana_gene "OTTMUSG00000021009.1";
chr15	HAVANA	transcript	93396995	93493772	0	-	.	gene_id "ENSMUSG00000036158.13"; transcript_id "ENSMUST00000048982.11"; gene_type "protein_coding"; gene_name "Prickle1"; transcript_type "protein_coding"; transcript_name "Prickle1-201"; level 2; protein_id "ENSMUSP00000049204.5"; transcript_support_level "1"; mgi_id "MGI:1916034"; tag "basic"; tag "appris_principal_1"; tag "CCDS"; ccdsid "CCDS27769.1"; havana_gene "OTTMUSG00000021009.1"; havana_transcript "OTTMUST00000049663.1";
chr15	HAVANA	stop_codon	93398328	93398330	0	-	0	gene_id "ENSMUSG00000036158.13"; transcript_id "ENSMUST00000109255.3"; gene_type "protein_coding"; gene_name "Prickle1"; transcript_type "protein_coding"; transcript_name "Prickle1-202"; exon_number 8; exon_id "ENSMUSE00000393382.4"; level 2; protein_id "ENSMUSP00000104878.3"; transcript_support_level "1"; mgi_id "MGI:1916034"; tag "alternative_5_UTR"; tag "basic"; tag "Ensembl_canonical"; tag "GENCODE_Primary"; tag "appris_principal_1"; tag "CCDS"; ccdsid "CCDS27769.1"; havana_gene "OTTMUSG00000021009.1"; havana_transcript "OTTMUST00000049664.1";
chr15	HAVANA	stop_codon	93398328	93398330	0	-	0	gene_id "ENSMUSG00000036158.13"; transcript_id "ENSMUST00000048982.11"; gene_type "protein_coding"; gene_name "Prickle1"; transcript_type "protein_coding"; transcript_name "Prickle1-201"; exon_number 8; exon_id "ENSMUSE00000393382.4"; level 2; protein_id "ENSMUSP00000049204.5"; transcript_support_level "1"; mgi_id "MGI:1916034"; tag "basic"; tag "appris_principal_1"; tag "CCDS"; ccdsid "CCDS27769.1"; havana_gene "OTTMUSG00000021009.1"; havana_transcript "OTTMUST00000049663.1";
chr15	HAVANA	CDS	93398331	93399184	0	-	2	gene_id "ENSMUSG00000036158.13"; transcript_id "ENSMUST00000109255.3"; gene_type "protein_coding"; gene_name "Prickle1"; transcript_type "protein_coding"; transcript_name "Prickle1-202"; exon_number 8; exon_id "ENSMUSE00000393382.4"; level 2; protein_id "ENSMUSP00000104878.3"; transcript_support_level "1"; mgi_id "MGI:1916034"; tag "alternative_5_UTR"; tag "basic"; tag "Ensembl_canonical"; tag "GENCODE_Primary"; tag "appris_principal_1"; tag "CCDS"; ccdsid "CCDS27769.1"; havana_gene "OTTMUSG00000021009.1"; havana_transcript "OTTMUST00000049664.1";
chr15	HAVANA	CDS	93398331	93399184	0	-	2	gene_id "ENSMUSG00000036158.13"; transcript_id "ENSMUST00000048982.11"; gene_type "protein_coding"; gene_name "Prickle1"; transcript_type "protein_coding"; transcript_name "Prickle1-201"; exon_number 8; exon_id "ENSMUSE00000393382.4"; level 2; protein_id "ENSMUSP00000049204.5"; transcript_support_level "1"; mgi_id "MGI:1916034"; tag "basic"; tag "appris_principal_1"; tag "CCDS"; ccdsid "CCDS27769.1"; havana_gene "OTTMUSG00000021009.1"; havana_transcript "OTTMUST00000049663.1";
chr15	HAVANA	exon	93400841	93401707	0	-	.	gene_id "ENSMUSG00000036158.13"; transcript_id "ENSMUST00000109255.3"; gene_type "protein_coding"; gene_name "Prickle1"; transcript_type "protein_coding"; transcript_name "Prickle1-202"; exon_number 7; exon_id "ENSMUSE00000317820.4"; level 2; protein_id "ENSMUSP00000104878.3"; transcript_support_level "1"; mgi_id "MGI:1916034"; tag "alternative_5_UTR"; tag "basic"; tag "Ensembl_canonical"; tag "GENCODE_Primary"; tag "appris_principal_1"; tag "CCDS"; ccdsid "CCDS27769.1"; havana_gene "OTTMUSG00000021009.1"; havana_transcript "OTTMUST00000049664.1";
chr15	HAVANA	CDS	93400841	93401707	0	-	2	gene_id "ENSMUSG00000036158.13"; transcript_id "ENSMUST00000109255.3"; gene_type "protein_coding"; gene_name "Prickle1"; transcript_type "protein_coding"; transcript_name "Prickle1-202"; exon_number 7; exon_id "ENSMUSE00000317820.4"; level 2; protein_id "ENSMUSP00000104878.3"; transcript_support_level "1"; mgi_id "MGI:1916034"; tag "alternative_5_UTR"; tag "basic"; tag "Ensembl_canonical"; tag "GENCODE_Primary"; tag "appris_principal_1"; tag "CCDS"; ccdsid "CCDS27769.1"; havana_gene "OTTMUSG00000021009.1"; havana_transcript "OTTMUST00000049664.1";
chr15	HAVANA	exon	93400841	93401707	0	-	.	gene_id "ENSMUSG00000036158.13"; transcript_id "ENSMUST00000048982.11"; gene_type "protein_coding"; gene_name "Prickle1"; transcript_type "protein_coding"; transcript_name "Prickle1-201"; exon_number 7; exon_id "ENSMUSE00000317820.4"; level 2; protein_id "ENSMUSP00000049204.5"; transcript_support_level "1"; mgi_id "MGI:1916034"; tag "basic"; tag "appris_principal_1"; tag "CCDS"; ccdsid "CCDS27769.1"; havana_gene "OTTMUSG00000021009.1"; havana_transcript "OTTMUST00000049663.1";
chr15	HAVANA	CDS	93400841	93401707	0	-	2	gene_id "ENSMUSG00000036158.13"; transcript_id "ENSMUST00000048982.11"; gene_type "protein_coding"; gene_name "Prickle1"; transcript_type "protein_coding"; transcript_name "Prickle1-201"; exon_number 7; exon_id "ENSMUSE00000317820.4"; level 2; protein_id "ENSMUSP00000049204.5"; transcript_support_level "1"; mgi_id "MGI:1916034"; tag "basic"; tag "appris_principal_1"; tag "CCDS"; ccdsid "CCDS27769.1"; havana_gene "OTTMUSG00000021009.1"; havana_transcript "OTTMUST00000049663.1";
chr15	ENSEMBL_gcm37	exon	93400841	93401707	0.0227001973506352	-	.	gene_id "ENSMUSG00000036158.13"; transcript_id "ENSMUSG00000036158.13_tx_5"; exon_id "chr15_93400841_93401707_-"; exonnum "8"; txlen "4160";
chr15	ENSEMBL_gcm37	exon	93400841	93401707	0.0136201184103811	-	.	gene_id "ENSMUSG00000036158.13"; transcript_id "ENSMUSG00000036158.13_tx_6"; exon_id "chr15_93400841_93401707_-"; exonnum "8"; txlen "4157";
chr15	HAVANA	exon	93402910	93403096	0	-	.	gene_id "ENSMUSG00000036158.13"; transcript_id "ENSMUST00000109255.3"; gene_type "protein_coding"; gene_name "Prickle1"; transcript_type "protein_coding"; transcript_name "Prickle1-202"; exon_number 6; exon_id "ENSMUSE00000621740.2"; level 2; protein_id "ENSMUSP00000104878.3"; transcript_support_level "1"; mgi_id "MGI:1916034"; tag "alternative_5_UTR"; tag "basic"; tag "Ensembl_canonical"; tag "GENCODE_Primary"; tag "appris_principal_1"; tag "CCDS"; ccdsid "CCDS27769.1"; havana_gene "OTTMUSG00000021009.1"; havana_transcript "OTTMUST00000049664.1";
chr15	HAVANA	CDS	93402910	93403096	0	-	0	gene_id "ENSMUSG00000036158.13"; transcript_id "ENSMUST00000109255.3"; gene_type "protein_coding"; gene_name "Prickle1"; transcript_type "protein_coding"; transcript_name "Prickle1-202"; exon_number 6; exon_id "ENSMUSE00000621740.2"; level 2; protein_id "ENSMUSP00000104878.3"; transcript_support_level "1"; mgi_id "MGI:1916034"; tag "alternative_5_UTR"; tag "basic"; tag "Ensembl_canonical"; tag "GENCODE_Primary"; tag "appris_principal_1"; tag "CCDS"; ccdsid "CCDS27769.1"; havana_gene "OTTMUSG00000021009.1"; havana_transcript "OTTMUST00000049664.1";
chr15	HAVANA	exon	93402910	93403096	0	-	.	gene_id "ENSMUSG00000036158.13"; transcript_id "ENSMUST00000048982.11"; gene_type "protein_coding"; gene_name "Prickle1"; transcript_type "protein_coding"; transcript_name "Prickle1-201"; exon_number 6; exon_id "ENSMUSE00000621740.2"; level 2; protein_id "ENSMUSP00000049204.5"; transcript_support_level "1"; mgi_id "MGI:1916034"; tag "basic"; tag "appris_principal_1"; tag "CCDS"; ccdsid "CCDS27769.1"; havana_gene "OTTMUSG00000021009.1"; havana_transcript "OTTMUST00000049663.1";
chr15	HAVANA	CDS	93402910	93403096	0	-	0	gene_id "ENSMUSG00000036158.13"; transcript_id "ENSMUST00000048982.11"; gene_type "protein_coding"; gene_name "Prickle1"; transcript_type "protein_coding"; transcript_name "Prickle1-201"; exon_number 6; exon_id "ENSMUSE00000621740.2"; level 2; protein_id "ENSMUSP00000049204.5"; transcript_support_level "1"; mgi_id "MGI:1916034"; tag "basic"; tag "appris_principal_1"; tag "CCDS"; ccdsid "CCDS27769.1"; havana_gene "OTTMUSG00000021009.1"; havana_transcript "OTTMUST00000049663.1";
chr15	ENSEMBL_gcm37	exon	93402910	93403096	0.0227001973506352	-	.	gene_id "ENSMUSG00000036158.13"; transcript_id "ENSMUSG00000036158.13_tx_5"; exon_id "chr15_93402910_93403096_-"; exonnum "7"; txlen "4160";
chr15	ENSEMBL_gcm37	exon	93402910	93403096	0.0136201184103811	-	.	gene_id "ENSMUSG00000036158.13"; transcript_id "ENSMUSG00000036158.13_tx_6"; exon_id "chr15_93402910_93403096_-"; exonnum "7"; txlen "4157";
chr15	HAVANA	exon	93406434	93406637	0	-	.	gene_id "ENSMUSG00000036158.13"; transcript_id "ENSMUST00000109255.3"; gene_type "protein_coding"; gene_name "Prickle1"; transcript_type "protein_coding"; transcript_name "Prickle1-202"; exon_number 5; exon_id "ENSMUSE00000621741.2"; level 2; protein_id "ENSMUSP00000104878.3"; transcript_support_level "1"; mgi_id "MGI:1916034"; tag "alternative_5_UTR"; tag "basic"; tag "Ensembl_canonical"; tag "GENCODE_Primary"; tag "appris_principal_1"; tag "CCDS"; ccdsid "CCDS27769.1"; havana_gene "OTTMUSG00000021009.1"; havana_transcript "OTTMUST00000049664.1";
chr15	HAVANA	CDS	93406434	93406637	0	-	0	gene_id "ENSMUSG00000036158.13"; transcript_id "ENSMUST00000109255.3"; gene_type "protein_coding"; gene_name "Prickle1"; transcript_type "protein_coding"; transcript_name "Prickle1-202"; exon_number 5; exon_id "ENSMUSE00000621741.2"; level 2; protein_id "ENSMUSP00000104878.3"; transcript_support_level "1"; mgi_id "MGI:1916034"; tag "alternative_5_UTR"; tag "basic"; tag "Ensembl_canonical"; tag "GENCODE_Primary"; tag "appris_principal_1"; tag "CCDS"; ccdsid "CCDS27769.1"; havana_gene "OTTMUSG00000021009.1"; havana_transcript "OTTMUST00000049664.1";
chr15	HAVANA	exon	93406434	93406637	0	-	.	gene_id "ENSMUSG00000036158.13"; transcript_id "ENSMUST00000048982.11"; gene_type "protein_coding"; gene_name "Prickle1"; transcript_type "protein_coding"; transcript_name "Prickle1-201"; exon_number 5; exon_id "ENSMUSE00000621741.2"; level 2; protein_id "ENSMUSP00000049204.5"; transcript_support_level "1"; mgi_id "MGI:1916034"; tag "basic"; tag "appris_principal_1"; tag "CCDS"; ccdsid "CCDS27769.1"; havana_gene "OTTMUSG00000021009.1"; havana_transcript "OTTMUST00000049663.1";
chr15	HAVANA	CDS	93406434	93406637	0	-	0	gene_id "ENSMUSG00000036158.13"; transcript_id "ENSMUST00000048982.11"; gene_type "protein_coding"; gene_name "Prickle1"; transcript_type "protein_coding"; transcript_name "Prickle1-201"; exon_number 5; exon_id "ENSMUSE00000621741.2"; level 2; protein_id "ENSMUSP00000049204.5"; transcript_support_level "1"; mgi_id "MGI:1916034"; tag "basic"; tag "appris_principal_1"; tag "CCDS"; ccdsid "CCDS27769.1"; havana_gene "OTTMUSG00000021009.1"; havana_transcript "OTTMUST00000049663.1";
chr15	ENSEMBL_gcm37	exon	93406434	93406637	0.0227001973506352	-	.	gene_id "ENSMUSG00000036158.13"; transcript_id "ENSMUSG00000036158.13_tx_5"; exon_id "chr15_93406434_93406637_-"; exonnum "6"; txlen "4160";
chr15	ENSEMBL_gcm37	exon	93406434	93406637	0.0136201184103811	-	.	gene_id "ENSMUSG00000036158.13"; transcript_id "ENSMUSG00000036158.13_tx_6"; exon_id "chr15_93406434_93406637_-"; exonnum "6"; txlen "4157";
chr15	HAVANA	exon	93407109	93407246	0	-	.	gene_id "ENSMUSG00000036158.13"; transcript_id "ENSMUST00000109255.3"; gene_type "protein_coding"; gene_name "Prickle1"; transcript_type "protein_coding"; transcript_name "Prickle1-202"; exon_number 4; exon_id "ENSMUSE00000552959.3"; level 2; protein_id "ENSMUSP00000104878.3"; transcript_support_level "1"; mgi_id "MGI:1916034"; tag "alternative_5_UTR"; tag "basic"; tag "Ensembl_canonical"; tag "GENCODE_Primary"; tag "appris_principal_1"; tag "CCDS"; ccdsid "CCDS27769.1"; havana_gene "OTTMUSG00000021009.1"; havana_transcript "OTTMUST00000049664.1";
chr15	HAVANA	CDS	93407109	93407246	0	-	0	gene_id "ENSMUSG00000036158.13"; transcript_id "ENSMUST00000109255.3"; gene_type "protein_coding"; gene_name "Prickle1"; transcript_type "protein_coding"; transcript_name "Prickle1-202"; exon_number 4; exon_id "ENSMUSE00000552959.3"; level 2; protein_id "ENSMUSP00000104878.3"; transcript_support_level "1"; mgi_id "MGI:1916034"; tag "alternative_5_UTR"; tag "basic"; tag "Ensembl_canonical"; tag "GENCODE_Primary"; tag "appris_principal_1"; tag "CCDS"; ccdsid "CCDS27769.1"; havana_gene "OTTMUSG00000021009.1"; havana_transcript "OTTMUST00000049664.1";
chr15	HAVANA	exon	93407109	93407246	0	-	.	gene_id "ENSMUSG00000036158.13"; transcript_id "ENSMUST00000048982.11"; gene_type "protein_coding"; gene_name "Prickle1"; transcript_type "protein_coding"; transcript_name "Prickle1-201"; exon_number 4; exon_id "ENSMUSE00000552959.3"; level 2; protein_id "ENSMUSP00000049204.5"; transcript_support_level "1"; mgi_id "MGI:1916034"; tag "basic"; tag "appris_principal_1"; tag "CCDS"; ccdsid "CCDS27769.1"; havana_gene "OTTMUSG00000021009.1"; havana_transcript "OTTMUST00000049663.1";
chr15	HAVANA	CDS	93407109	93407246	0	-	0	gene_id "ENSMUSG00000036158.13"; transcript_id "ENSMUST00000048982.11"; gene_type "protein_coding"; gene_name "Prickle1"; transcript_type "protein_coding"; transcript_name "Prickle1-201"; exon_number 4; exon_id "ENSMUSE00000552959.3"; level 2; protein_id "ENSMUSP00000049204.5"; transcript_support_level "1"; mgi_id "MGI:1916034"; tag "basic"; tag "appris_principal_1"; tag "CCDS"; ccdsid "CCDS27769.1"; havana_gene "OTTMUSG00000021009.1"; havana_transcript "OTTMUST00000049663.1";
chr15	ENSEMBL_gcm37	exon	93407109	93407246	0.0227001973506352	-	.	gene_id "ENSMUSG00000036158.13"; transcript_id "ENSMUSG00000036158.13_tx_5"; exon_id "chr15_93407109_93407246_-"; exonnum "5"; txlen "4160";
chr15	ENSEMBL_gcm37	exon	93407109	93407246	0.0136201184103811	-	.	gene_id "ENSMUSG00000036158.13"; transcript_id "ENSMUSG00000036158.13_tx_6"; exon_id "chr15_93407109_93407246_-"; exonnum "5"; txlen "4157";
chr15	HAVANA	exon	93408552	93408665	0	-	.	gene_id "ENSMUSG00000036158.13"; transcript_id "ENSMUST00000109255.3"; gene_type "protein_coding"; gene_name "Prickle1"; transcript_type "protein_coding"; transcript_name "Prickle1-202"; exon_number 3; exon_id "ENSMUSE00000621742.2"; level 2; protein_id "ENSMUSP00000104878.3"; transcript_support_level "1"; mgi_id "MGI:1916034"; tag "alternative_5_UTR"; tag "basic"; tag "Ensembl_canonical"; tag "GENCODE_Primary"; tag "appris_principal_1"; tag "CCDS"; ccdsid "CCDS27769.1"; havana_gene "OTTMUSG00000021009.1"; havana_transcript "OTTMUST00000049664.1";
chr15	HAVANA	CDS	93408552	93408665	0	-	0	gene_id "ENSMUSG00000036158.13"; transcript_id "ENSMUST00000109255.3"; gene_type "protein_coding"; gene_name "Prickle1"; transcript_type "protein_coding"; transcript_name "Prickle1-202"; exon_number 3; exon_id "ENSMUSE00000621742.2"; level 2; protein_id "ENSMUSP00000104878.3"; transcript_support_level "1"; mgi_id "MGI:1916034"; tag "alternative_5_UTR"; tag "basic"; tag "Ensembl_canonical"; tag "GENCODE_Primary"; tag "appris_principal_1"; tag "CCDS"; ccdsid "CCDS27769.1"; havana_gene "OTTMUSG00000021009.1"; havana_transcript "OTTMUST00000049664.1";
chr15	HAVANA	exon	93408552	93408665	0	-	.	gene_id "ENSMUSG00000036158.13"; transcript_id "ENSMUST00000048982.11"; gene_type "protein_coding"; gene_name "Prickle1"; transcript_type "protein_coding"; transcript_name "Prickle1-201"; exon_number 3; exon_id "ENSMUSE00000621742.2"; level 2; protein_id "ENSMUSP00000049204.5"; transcript_support_level "1"; mgi_id "MGI:1916034"; tag "basic"; tag "appris_principal_1"; tag "CCDS"; ccdsid "CCDS27769.1"; havana_gene "OTTMUSG00000021009.1"; havana_transcript "OTTMUST00000049663.1";
chr15	HAVANA	CDS	93408552	93408665	0	-	0	gene_id "ENSMUSG00000036158.13"; transcript_id "ENSMUST00000048982.11"; gene_type "protein_coding"; gene_name "Prickle1"; transcript_type "protein_coding"; transcript_name "Prickle1-201"; exon_number 3; exon_id "ENSMUSE00000621742.2"; level 2; protein_id "ENSMUSP00000049204.5"; transcript_support_level "1"; mgi_id "MGI:1916034"; tag "basic"; tag "appris_principal_1"; tag "CCDS"; ccdsid "CCDS27769.1"; havana_gene "OTTMUSG00000021009.1"; havana_transcript "OTTMUST00000049663.1";
chr15	ENSEMBL_gcm37	exon	93408552	93408665	0.0227001973506352	-	.	gene_id "ENSMUSG00000036158.13"; transcript_id "ENSMUSG00000036158.13_tx_5"; exon_id "chr15_93408552_93408665_-"; exonnum "4"; txlen "4160";
chr15	ENSEMBL_gcm37	exon	93408552	93408665	0.0136201184103811	-	.	gene_id "ENSMUSG00000036158.13"; transcript_id "ENSMUSG00000036158.13_tx_6"; exon_id "chr15_93408552_93408665_-"; exonnum "4"; txlen "4157";
chr15	HAVANA	CDS	93410331	93410462	0	-	0	gene_id "ENSMUSG00000036158.13"; transcript_id "ENSMUST00000109255.3"; gene_type "protein_coding"; gene_name "Prickle1"; transcript_type "protein_coding"; transcript_name "Prickle1-202"; exon_number 2; exon_id "ENSMUSE00000679634.2"; level 2; protein_id "ENSMUSP00000104878.3"; transcript_support_level "1"; mgi_id "MGI:1916034"; tag "alternative_5_UTR"; tag "basic"; tag "Ensembl_canonical"; tag "GENCODE_Primary"; tag "appris_principal_1"; tag "CCDS"; ccdsid "CCDS27769.1"; havana_gene "OTTMUSG00000021009.1"; havana_transcript "OTTMUST00000049664.1";
chr15	HAVANA	CDS	93410331	93410462	0	-	0	gene_id "ENSMUSG00000036158.13"; transcript_id "ENSMUST00000048982.11"; gene_type "protein_coding"; gene_name "Prickle1"; transcript_type "protein_coding"; transcript_name "Prickle1-201"; exon_number 2; exon_id "ENSMUSE00000621743.3"; level 2; protein_id "ENSMUSP00000049204.5"; transcript_support_level "1"; mgi_id "MGI:1916034"; tag "basic"; tag "appris_principal_1"; tag "CCDS"; ccdsid "CCDS27769.1"; havana_gene "OTTMUSG00000021009.1"; havana_transcript "OTTMUST00000049663.1";
chr15	HAVANA	exon	93410331	93410514	0	-	.	gene_id "ENSMUSG00000036158.13"; transcript_id "ENSMUST00000109255.3"; gene_type "protein_coding"; gene_name "Prickle1"; transcript_type "protein_coding"; transcript_name "Prickle1-202"; exon_number 2; exon_id "ENSMUSE00000679634.2"; level 2; protein_id "ENSMUSP00000104878.3"; transcript_support_level "1"; mgi_id "MGI:1916034"; tag "alternative_5_UTR"; tag "basic"; tag "Ensembl_canonical"; tag "GENCODE_Primary"; tag "appris_principal_1"; tag "CCDS"; ccdsid "CCDS27769.1"; havana_gene "OTTMUSG00000021009.1"; havana_transcript "OTTMUST00000049664.1";
chr15	ENSEMBL_gcm37	exon	93410331	93410514	0.0136201184103811	-	.	gene_id "ENSMUSG00000036158.13"; transcript_id "ENSMUSG00000036158.13_tx_6"; exon_id "chr15_93410331_93410514_-"; exonnum "3"; txlen "4157";
chr15	HAVANA	exon	93410331	93410517	0	-	.	gene_id "ENSMUSG00000036158.13"; transcript_id "ENSMUST00000048982.11"; gene_type "protein_coding"; gene_name "Prickle1"; transcript_type "protein_coding"; transcript_name "Prickle1-201"; exon_number 2; exon_id "ENSMUSE00000621743.3"; level 2; protein_id "ENSMUSP00000049204.5"; transcript_support_level "1"; mgi_id "MGI:1916034"; tag "basic"; tag "appris_principal_1"; tag "CCDS"; ccdsid "CCDS27769.1"; havana_gene "OTTMUSG00000021009.1"; havana_transcript "OTTMUST00000049663.1";
chr15	ENSEMBL_gcm37	exon	93410331	93410517	0.0227001973506352	-	.	gene_id "ENSMUSG00000036158.13"; transcript_id "ENSMUSG00000036158.13_tx_5"; exon_id "chr15_93410331_93410517_-"; exonnum "3"; txlen "4160";
chr15	HAVANA	start_codon	93410460	93410462	0	-	0	gene_id "ENSMUSG00000036158.13"; transcript_id "ENSMUST00000109255.3"; gene_type "protein_coding"; gene_name "Prickle1"; transcript_type "protein_coding"; transcript_name "Prickle1-202"; exon_number 2; exon_id "ENSMUSE00000679634.2"; level 2; protein_id "ENSMUSP00000104878.3"; transcript_support_level "1"; mgi_id "MGI:1916034"; tag "alternative_5_UTR"; tag "basic"; tag "Ensembl_canonical"; tag "GENCODE_Primary"; tag "appris_principal_1"; tag "CCDS"; ccdsid "CCDS27769.1"; havana_gene "OTTMUSG00000021009.1"; havana_transcript "OTTMUST00000049664.1";
chr15	HAVANA	start_codon	93410460	93410462	0	-	0	gene_id "ENSMUSG00000036158.13"; transcript_id "ENSMUST00000048982.11"; gene_type "protein_coding"; gene_name "Prickle1"; transcript_type "protein_coding"; transcript_name "Prickle1-201"; exon_number 2; exon_id "ENSMUSE00000621743.3"; level 2; protein_id "ENSMUSP00000049204.5"; transcript_support_level "1"; mgi_id "MGI:1916034"; tag "basic"; tag "appris_principal_1"; tag "CCDS"; ccdsid "CCDS27769.1"; havana_gene "OTTMUSG00000021009.1"; havana_transcript "OTTMUST00000049663.1";
chr15	HAVANA	UTR	93410463	93410514	0	-	.	gene_id "ENSMUSG00000036158.13"; transcript_id "ENSMUST00000109255.3"; gene_type "protein_coding"; gene_name "Prickle1"; transcript_type "protein_coding"; transcript_name "Prickle1-202"; exon_number 2; exon_id "ENSMUSE00000679634.2"; level 2; protein_id "ENSMUSP00000104878.3"; transcript_support_level "1"; mgi_id "MGI:1916034"; tag "alternative_5_UTR"; tag "basic"; tag "Ensembl_canonical"; tag "GENCODE_Primary"; tag "appris_principal_1"; tag "CCDS"; ccdsid "CCDS27769.1"; havana_gene "OTTMUSG00000021009.1"; havana_transcript "OTTMUST00000049664.1";
chr15	HAVANA	UTR	93410463	93410517	0	-	.	gene_id "ENSMUSG00000036158.13"; transcript_id "ENSMUST00000048982.11"; gene_type "protein_coding"; gene_name "Prickle1"; transcript_type "protein_coding"; transcript_name "Prickle1-201"; exon_number 2; exon_id "ENSMUSE00000621743.3"; level 2; protein_id "ENSMUSP00000049204.5"; transcript_support_level "1"; mgi_id "MGI:1916034"; tag "basic"; tag "appris_principal_1"; tag "CCDS"; ccdsid "CCDS27769.1"; havana_gene "OTTMUSG00000021009.1"; havana_transcript "OTTMUST00000049663.1";
chr15	sragcm37_mid	exon	93412230	93412304	0.0227001973506352	-	.	gene_id "ENSMUSG00000036158.13"; transcript_id "ENSMUSG00000036158.13_tx_5"; exon_id "chr15_93412230_93412304_-"; exonnum "2"; txlen "4160";
chr15	sragcm37_mid	exon	93412230	93412304	0.0136201184103811	-	.	gene_id "ENSMUSG00000036158.13"; transcript_id "ENSMUSG00000036158.13_tx_6"; exon_id "chr15_93412230_93412304_-"; exonnum "2"; txlen "4157";
chr15	HAVANA	exon	93417145	93417404	0	-	.	gene_id "ENSMUSG00000036158.13"; transcript_id "ENSMUST00000109255.3"; gene_type "protein_coding"; gene_name "Prickle1"; transcript_type "protein_coding"; transcript_name "Prickle1-202"; exon_number 1; exon_id "ENSMUSE00000679635.3"; level 2; protein_id "ENSMUSP00000104878.3"; transcript_support_level "1"; mgi_id "MGI:1916034"; tag "alternative_5_UTR"; tag "basic"; tag "Ensembl_canonical"; tag "GENCODE_Primary"; tag "appris_principal_1"; tag "CCDS"; ccdsid "CCDS27769.1"; havana_gene "OTTMUSG00000021009.1"; havana_transcript "OTTMUST00000049664.1";
chr15	HAVANA	UTR	93417145	93417404	0	-	.	gene_id "ENSMUSG00000036158.13"; transcript_id "ENSMUST00000109255.3"; gene_type "protein_coding"; gene_name "Prickle1"; transcript_type "protein_coding"; transcript_name "Prickle1-202"; exon_number 1; exon_id "ENSMUSE00000679635.3"; level 2; protein_id "ENSMUSP00000104878.3"; transcript_support_level "1"; mgi_id "MGI:1916034"; tag "alternative_5_UTR"; tag "basic"; tag "Ensembl_canonical"; tag "GENCODE_Primary"; tag "appris_principal_1"; tag "CCDS"; ccdsid "CCDS27769.1"; havana_gene "OTTMUSG00000021009.1"; havana_transcript "OTTMUST00000049664.1";
chr15	sragcm37_es	exon	93437372	93437493	0.0147406253654337	-	.	gene_id "sragcm37_gene_66447"; transcript_id "sragcm37_gene_66447_tx_1"; exon_id "chr15_93437372_93437493_-"; exonnum "2"; txlen "830";
chr15	sragcm37_ss	exon	93438601	93439308	0.0147406253654337	-	.	gene_id "sragcm37_gene_66447"; transcript_id "sragcm37_gene_66447_tx_1"; exon_id "chr15_93438601_93439308_-"; exonnum "1"; txlen "830";
chr15	sragcm37_es	exon	93444042	93444623	0.0103439363217405	-	.	gene_id "sragcm37_gene_57304"; transcript_id "sragcm37_gene_57304_tx_1"; exon_id "chr15_93444042_93444623_-"; exonnum "2"; txlen "750";
chr15	sragcm37_ss	exon	93444658	93444825	0.0103439363217405	-	.	gene_id "sragcm37_gene_57304"; transcript_id "sragcm37_gene_57304_tx_1"; exon_id "chr15_93444658_93444825_-"; exonnum "1"; txlen "750";
chr15	HAVANA	exon	93493575	93493772	0	-	.	gene_id "ENSMUSG00000036158.13"; transcript_id "ENSMUST00000048982.11"; gene_type "protein_coding"; gene_name "Prickle1"; transcript_type "protein_coding"; transcript_name "Prickle1-201"; exon_number 1; exon_id "ENSMUSE00000646568.2"; level 2; protein_id "ENSMUSP00000049204.5"; transcript_support_level "1"; mgi_id "MGI:1916034"; tag "basic"; tag "appris_principal_1"; tag "CCDS"; ccdsid "CCDS27769.1"; havana_gene "OTTMUSG00000021009.1"; havana_transcript "OTTMUST00000049663.1";
chr15	HAVANA	UTR	93493575	93493772	0	-	.	gene_id "ENSMUSG00000036158.13"; transcript_id "ENSMUST00000048982.11"; gene_type "protein_coding"; gene_name "Prickle1"; transcript_type "protein_coding"; transcript_name "Prickle1-201"; exon_number 1; exon_id "ENSMUSE00000646568.2"; level 2; protein_id "ENSMUSP00000049204.5"; transcript_support_level "1"; mgi_id "MGI:1916034"; tag "basic"; tag "appris_principal_1"; tag "CCDS"; ccdsid "CCDS27769.1"; havana_gene "OTTMUSG00000021009.1"; havana_transcript "OTTMUST00000049663.1";
chr15	ENSEMBL_gcm37	exon	93493575	93493772	0.0227001973506352	-	.	gene_id "ENSMUSG00000036158.13"; transcript_id "ENSMUSG00000036158.13_tx_5"; exon_id "chr15_93493575_93493772_-"; exonnum "1"; txlen "4160";
chr15	ENSEMBL_gcm37	exon	93493575	93493772	0.0136201184103811	-	.	gene_id "ENSMUSG00000036158.13"; transcript_id "ENSMUSG00000036158.13_tx_6"; exon_id "chr15_93493575_93493772_-"; exonnum "1"; txlen "4157";
chr15	HAVANA	exon	93499951	93500368	0	-	.	gene_id "ENSMUSG00000124040.1"; transcript_id "ENSMUST00000261749.1"; gene_type "lncRNA"; gene_name "ENSMUSG00000124040"; transcript_type "lncRNA"; transcript_name "ENSMUST00000261749"; exon_number 2; exon_id "ENSMUSE00001519656.1"; level 2; tag "basic"; tag "Ensembl_canonical"; tag "GENCODE_Primary"; tag "TAGENE";
chr15	HAVANA	gene	93499951	93524857	0	-	.	gene_id "ENSMUSG00000124040.1"; gene_type "lncRNA"; gene_name "ENSMUSG00000124040"; level 2;
chr15	HAVANA	transcript	93499951	93524857	0	-	.	gene_id "ENSMUSG00000124040.1"; transcript_id "ENSMUST00000261749.1"; gene_type "lncRNA"; gene_name "ENSMUSG00000124040"; transcript_type "lncRNA"; transcript_name "ENSMUST00000261749"; level 2; tag "basic"; tag "Ensembl_canonical"; tag "GENCODE_Primary"; tag "TAGENE";
chr15	HAVANA	exon	93506395	93506793	0	-	.	gene_id "ENSMUSG00000124040.1"; transcript_id "ENSMUST00000261751.1"; gene_type "lncRNA"; gene_name "ENSMUSG00000124040"; transcript_type "lncRNA"; transcript_name "ENSMUST00000261751"; exon_number 3; exon_id "ENSMUSE00001519658.1"; level 2; tag "basic"; tag "TAGENE";
chr15	HAVANA	transcript	93506395	93524838	0	-	.	gene_id "ENSMUSG00000124040.1"; transcript_id "ENSMUST00000261751.1"; gene_type "lncRNA"; gene_name "ENSMUSG00000124040"; transcript_type "lncRNA"; transcript_name "ENSMUST00000261751"; level 2; tag "basic"; tag "TAGENE";
chr15	HAVANA	exon	93506398	93507000	0	-	.	gene_id "ENSMUSG00000124040.1"; transcript_id "ENSMUST00000261750.1"; gene_type "lncRNA"; gene_name "ENSMUSG00000124040"; transcript_type "lncRNA"; transcript_name "ENSMUST00000261750"; exon_number 2; exon_id "ENSMUSE00001519655.1"; level 2; tag "basic"; tag "TAGENE";
chr15	HAVANA	transcript	93506398	93524847	0	-	.	gene_id "ENSMUSG00000124040.1"; transcript_id "ENSMUST00000261750.1"; gene_type "lncRNA"; gene_name "ENSMUSG00000124040"; transcript_type "lncRNA"; transcript_name "ENSMUST00000261750"; level 2; tag "basic"; tag "TAGENE";
chr15	HAVANA	exon	93506896	93507000	0	-	.	gene_id "ENSMUSG00000124040.1"; transcript_id "ENSMUST00000261751.1"; gene_type "lncRNA"; gene_name "ENSMUSG00000124040"; transcript_type "lncRNA"; transcript_name "ENSMUST00000261751"; exon_number 2; exon_id "ENSMUSE00001519653.1"; level 2; tag "basic"; tag "TAGENE";
chr15	HAVANA	exon	93524709	93524838	0	-	.	gene_id "ENSMUSG00000124040.1"; transcript_id "ENSMUST00000261751.1"; gene_type "lncRNA"; gene_name "ENSMUSG00000124040"; transcript_type "lncRNA"; transcript_name "ENSMUST00000261751"; exon_number 1; exon_id "ENSMUSE00001519654.1"; level 2; tag "basic"; tag "TAGENE";
chr15	HAVANA	exon	93524709	93524847	0	-	.	gene_id "ENSMUSG00000124040.1"; transcript_id "ENSMUST00000261750.1"; gene_type "lncRNA"; gene_name "ENSMUSG00000124040"; transcript_type "lncRNA"; transcript_name "ENSMUST00000261750"; exon_number 1; exon_id "ENSMUSE00001519659.1"; level 2; tag "basic"; tag "TAGENE";
chr15	HAVANA	exon	93524709	93524857	0	-	.	gene_id "ENSMUSG00000124040.1"; transcript_id "ENSMUST00000261749.1"; gene_type "lncRNA"; gene_name "ENSMUSG00000124040"; transcript_type "lncRNA"; transcript_name "ENSMUST00000261749"; exon_number 1; exon_id "ENSMUSE00001519657.1"; level 2; tag "basic"; tag "Ensembl_canonical"; tag "GENCODE_Primary"; tag "TAGENE";
chr15	HAVANA	gene	93577041	93577530	0	-	.	gene_id "ENSMUSG00000115993.2"; gene_type "processed_pseudogene"; gene_name "Zfp42-ps1"; level 2; mgi_id "MGI:1334259"; havana_gene "OTTMUSG00000070875.1";
chr15	HAVANA	transcript	93577041	93577530	0	-	.	gene_id "ENSMUSG00000115993.2"; transcript_id "ENSMUST00000231103.2"; gene_type "processed_pseudogene"; gene_name "Zfp42-ps1"; transcript_type "processed_pseudogene"; transcript_name "Zfp42-ps1-201"; level 2; mgi_id "MGI:1334259"; ont "PGO:0000004"; tag "basic"; tag "Ensembl_canonical"; tag "GENCODE_Primary"; havana_gene "OTTMUSG00000070875.1"; havana_transcript "OTTMUST00000171296.1";
chr15	HAVANA	exon	93577041	93577530	0	-	.	gene_id "ENSMUSG00000115993.2"; transcript_id "ENSMUST00000231103.2"; gene_type "processed_pseudogene"; gene_name "Zfp42-ps1"; transcript_type "processed_pseudogene"; transcript_name "Zfp42-ps1-201"; exon_number 1; exon_id "ENSMUSE00001437074.2"; level 2; mgi_id "MGI:1334259"; ont "PGO:0000004"; tag "basic"; tag "Ensembl_canonical"; tag "GENCODE_Primary"; havana_gene "OTTMUSG00000070875.1"; havana_transcript "OTTMUST00000171296.1";
chr15	sragcm37_es	exon	93594409	93595066	0.0180616797694521	-	.	gene_id "ENSMUSG00000124810.1"; transcript_id "ENSMUSG00000124810.1_tx_4"; exon_id "chr15_93594409_93595066_-"; exonnum "4"; txlen "1065";
chr15	sragcm37_es	exon	93594409	93595066	0.011493796216924	-	.	gene_id "ENSMUSG00000124810.1"; transcript_id "ENSMUSG00000124810.1_tx_6"; exon_id "chr15_93594409_93595066_-"; exonnum "3"; txlen "836";
chr15	HAVANA	exon	93595293	93595590	0	-	.	gene_id "ENSMUSG00000124810.1"; transcript_id "ENSMUST00000265996.1"; gene_type "lncRNA"; gene_name "ENSMUSG00000124810"; transcript_type "lncRNA"; transcript_name "ENSMUST00000265996"; exon_number 4; exon_id "ENSMUSE00001528099.1"; level 2; tag "basic"; tag "Ensembl_canonical"; tag "GENCODE_Primary"; tag "TAGENE";
chr15	HAVANA	gene	93595293	93599656	0	-	.	gene_id "ENSMUSG00000124810.1"; gene_type "lncRNA"; gene_name "ENSMUSG00000124810"; level 2;
chr15	HAVANA	transcript	93595293	93599656	0	-	.	gene_id "ENSMUSG00000124810.1"; transcript_id "ENSMUST00000265996.1"; gene_type "lncRNA"; gene_name "ENSMUSG00000124810"; transcript_type "lncRNA"; transcript_name "ENSMUST00000265996"; level 2; tag "basic"; tag "Ensembl_canonical"; tag "GENCODE_Primary"; tag "TAGENE";
chr15	HAVANA	exon	93595303	93595590	0	-	.	gene_id "ENSMUSG00000124810.1"; transcript_id "ENSMUST00000265997.1"; gene_type "lncRNA"; gene_name "ENSMUSG00000124810"; transcript_type "lncRNA"; transcript_name "ENSMUST00000265997"; exon_number 2; exon_id "ENSMUSE00001528101.1"; level 2; tag "TAGENE";
chr15	ENSEMBL_gcm37	exon	93595303	93595590	0.0343089831672476	-	.	gene_id "ENSMUSG00000124810.1"; transcript_id "ENSMUSG00000124810.1_tx_2"; exon_id "chr15_93595303_93595590_-"; exonnum "4"; txlen "695";
chr15	HAVANA	transcript	93595303	93596271	0	-	.	gene_id "ENSMUSG00000124810.1"; transcript_id "ENSMUST00000265997.1"; gene_type "lncRNA"; gene_name "ENSMUSG00000124810"; transcript_type "lncRNA"; transcript_name "ENSMUST00000265997"; level 2; tag "TAGENE";
chr15	HAVANA	exon	93596218	93596271	0	-	.	gene_id "ENSMUSG00000124810.1"; transcript_id "ENSMUST00000265997.1"; gene_type "lncRNA"; gene_name "ENSMUSG00000124810"; transcript_type "lncRNA"; transcript_name "ENSMUST00000265997"; exon_number 1; exon_id "ENSMUSE00001528102.1"; level 2; tag "TAGENE";
chr15	HAVANA	exon	93596965	93597193	0	-	.	gene_id "ENSMUSG00000124810.1"; transcript_id "ENSMUST00000265996.1"; gene_type "lncRNA"; gene_name "ENSMUSG00000124810"; transcript_type "lncRNA"; transcript_name "ENSMUST00000265996"; exon_number 3; exon_id "ENSMUSE00001528104.1"; level 2; tag "basic"; tag "Ensembl_canonical"; tag "GENCODE_Primary"; tag "TAGENE";
chr15	ENSEMBL_gcm37	exon	93596965	93597193	0.0343089831672476	-	.	gene_id "ENSMUSG00000124810.1"; transcript_id "ENSMUSG00000124810.1_tx_2"; exon_id "chr15_93596965_93597193_-"; exonnum "3"; txlen "695";
chr15	ENSEMBL_gcm37	exon	93596965	93597193	0.0180616797694521	-	.	gene_id "ENSMUSG00000124810.1"; transcript_id "ENSMUSG00000124810.1_tx_4"; exon_id "chr15_93596965_93597193_-"; exonnum "3"; txlen "1065";
chr15	HAVANA	exon	93598248	93598313	0	-	.	gene_id "ENSMUSG00000124810.1"; transcript_id "ENSMUST00000265996.1"; gene_type "lncRNA"; gene_name "ENSMUSG00000124810"; transcript_type "lncRNA"; transcript_name "ENSMUST00000265996"; exon_number 2; exon_id "ENSMUSE00001528100.1"; level 2; tag "basic"; tag "Ensembl_canonical"; tag "GENCODE_Primary"; tag "TAGENE";
chr15	ENSEMBL_gcm37	exon	93598248	93598313	0.0343089831672476	-	.	gene_id "ENSMUSG00000124810.1"; transcript_id "ENSMUSG00000124810.1_tx_2"; exon_id "chr15_93598248_93598313_-"; exonnum "2"; txlen "695";
chr15	ENSEMBL_gcm37	exon	93598248	93598313	0.0180616797694521	-	.	gene_id "ENSMUSG00000124810.1"; transcript_id "ENSMUSG00000124810.1_tx_4"; exon_id "chr15_93598248_93598313_-"; exonnum "2"; txlen "1065";
chr15	ENSEMBL_gcm37	exon	93598248	93598313	0.011493796216924	-	.	gene_id "ENSMUSG00000124810.1"; transcript_id "ENSMUSG00000124810.1_tx_6"; exon_id "chr15_93598248_93598313_-"; exonnum "2"; txlen "836";
chr15	HAVANA	exon	93599565	93599656	0	-	.	gene_id "ENSMUSG00000124810.1"; transcript_id "ENSMUST00000265996.1"; gene_type "lncRNA"; gene_name "ENSMUSG00000124810"; transcript_type "lncRNA"; transcript_name "ENSMUST00000265996"; exon_number 1; exon_id "ENSMUSE00001528103.1"; level 2; tag "basic"; tag "Ensembl_canonical"; tag "GENCODE_Primary"; tag "TAGENE";
chr15	sragcm37_mid	exon	93599565	93599676	0.0343089831672476	-	.	gene_id "ENSMUSG00000124810.1"; transcript_id "ENSMUSG00000124810.1_tx_2"; exon_id "chr15_93599565_93599676_-"; exonnum "1"; txlen "695";
chr15	sragcm37_mid	exon	93599565	93599676	0.0180616797694521	-	.	gene_id "ENSMUSG00000124810.1"; transcript_id "ENSMUSG00000124810.1_tx_4"; exon_id "chr15_93599565_93599676_-"; exonnum "1"; txlen "1065";
chr15	sragcm37_mid	exon	93599565	93599676	0.011493796216924	-	.	gene_id "ENSMUSG00000124810.1"; transcript_id "ENSMUSG00000124810.1_tx_6"; exon_id "chr15_93599565_93599676_-"; exonnum "1"; txlen "836";
chr15	sragcm37_mid	exon	93603094	93603277	0.927767386416302	-	.	gene_id "ENSMUSG00000116190.3"; transcript_id "ENSMUSG00000116190.3_tx_4"; exon_id "chr15_93603094_93603277_-"; exonnum "4"; txlen "589";
chr15	sragcm37_mid	exon	93603094	93603338	2.87241308899557	-	.	gene_id "ENSMUSG00000116190.3"; transcript_id "ENSMUSG00000116190.3_tx_1"; exon_id "chr15_93603094_93603338_-"; exonnum "4"; txlen "650";
chr15	sragcm37_mid	exon	93603094	93603338	0.0495653238814432	-	.	gene_id "ENSMUSG00000116190.3"; transcript_id "ENSMUSG00000116190.3_tx_10"; exon_id "chr15_93603094_93603338_-"; exonnum "5"; txlen "798";
chr15	sragcm37_mid	exon	93603094	93603338	2.4704284233611	-	.	gene_id "ENSMUSG00000116190.3"; transcript_id "ENSMUSG00000116190.3_tx_2"; exon_id "chr15_93603094_93603338_-"; exonnum "3"; txlen "539";
chr15	sragcm37_mid	exon	93603094	93603338	0.592921136016397	-	.	gene_id "ENSMUSG00000116190.3"; transcript_id "ENSMUSG00000116190.3_tx_6"; exon_id "chr15_93603094_93603338_-"; exonnum "3"; txlen "567";
chr15	HAVANA	exon	93603098	93603277	0	-	.	gene_id "ENSMUSG00000116190.3"; transcript_id "ENSMUST00000265836.1"; gene_type "lncRNA"; gene_name "Gm41386"; transcript_type "lncRNA"; transcript_name "Gm41386-208"; exon_number 3; exon_id "ENSMUSE00001527743.1"; level 2; mgi_id "MGI:5624271"; tag "TAGENE"; havana_gene "OTTMUSG00000070876.1";
chr15	HAVANA	exon	93603098	93603277	0	-	.	gene_id "ENSMUSG00000116190.3"; transcript_id "ENSMUST00000265830.1"; gene_type "lncRNA"; gene_name "Gm41386"; transcript_type "lncRNA"; transcript_name "Gm41386-202"; exon_number 4; exon_id "ENSMUSE00001527743.1"; level 2; mgi_id "MGI:5624271"; tag "TAGENE"; havana_gene "OTTMUSG00000070876.1";
chr15	HAVANA	exon	93603098	93603338	0	-	.	gene_id "ENSMUSG00000116190.3"; transcript_id "ENSMUST00000265833.1"; gene_type "lncRNA"; gene_name "Gm41386"; transcript_type "lncRNA"; transcript_name "Gm41386-205"; exon_number 3; exon_id "ENSMUSE00001527736.1"; level 2; mgi_id "MGI:5624271"; tag "TAGENE"; havana_gene "OTTMUSG00000070876.1";
chr15	HAVANA	exon	93603098	93603338	0	-	.	gene_id "ENSMUSG00000116190.3"; transcript_id "ENSMUST00000265832.1"; gene_type "lncRNA"; gene_name "Gm41386"; transcript_type "lncRNA"; transcript_name "Gm41386-204"; exon_number 4; exon_id "ENSMUSE00001527736.1"; level 2; mgi_id "MGI:5624271"; tag "TAGENE"; havana_gene "OTTMUSG00000070876.1";
chr15	HAVANA	exon	93603098	93603338	0	-	.	gene_id "ENSMUSG00000116190.3"; transcript_id "ENSMUST00000229650.3"; gene_type "lncRNA"; gene_name "Gm41386"; transcript_type "lncRNA"; transcript_name "Gm41386-201"; exon_number 3; exon_id "ENSMUSE00001527736.1"; level 2; mgi_id "MGI:5624271"; tag "Ensembl_canonical"; tag "GENCODE_Primary"; tag "TAGENE"; havana_gene "OTTMUSG00000070876.1"; havana_transcript "OTTMUST00000171297.1";
chr15	HAVANA	exon	93603098	93603352	0	-	.	gene_id "ENSMUSG00000116190.3"; transcript_id "ENSMUST00000265835.1"; gene_type "lncRNA"; gene_name "Gm41386"; transcript_type "lncRNA"; transcript_name "Gm41386-207"; exon_number 3; exon_id "ENSMUSE00001527742.1"; level 2; mgi_id "MGI:5624271"; tag "TAGENE"; havana_gene "OTTMUSG00000070876.1";
chr15	HAVANA	exon	93603098	93603352	0	-	.	gene_id "ENSMUSG00000116190.3"; transcript_id "ENSMUST00000265834.1"; gene_type "lncRNA"; gene_name "Gm41386"; transcript_type "lncRNA"; transcript_name "Gm41386-206"; exon_number 5; exon_id "ENSMUSE00001527742.1"; level 2; mgi_id "MGI:5624271"; tag "basic"; tag "TAGENE"; havana_gene "OTTMUSG00000070876.1";
chr15	HAVANA	exon	93603098	93603352	0	-	.	gene_id "ENSMUSG00000116190.3"; transcript_id "ENSMUST00000265831.1"; gene_type "lncRNA"; gene_name "Gm41386"; transcript_type "lncRNA"; transcript_name "Gm41386-203"; exon_number 4; exon_id "ENSMUSE00001527742.1"; level 2; mgi_id "MGI:5624271"; tag "TAGENE"; havana_gene "OTTMUSG00000070876.1";
chr15	HAVANA	transcript	93603098	93610618	0	-	.	gene_id "ENSMUSG00000116190.3"; transcript_id "ENSMUST00000265836.1"; gene_type "lncRNA"; gene_name "Gm41386"; transcript_type "lncRNA"; transcript_name "Gm41386-208"; level 2; mgi_id "MGI:5624271"; tag "TAGENE"; havana_gene "OTTMUSG00000070876.1";
chr15	HAVANA	transcript	93603098	93610619	0	-	.	gene_id "ENSMUSG00000116190.3"; transcript_id "ENSMUST00000265835.1"; gene_type "lncRNA"; gene_name "Gm41386"; transcript_type "lncRNA"; transcript_name "Gm41386-207"; level 2; mgi_id "MGI:5624271"; tag "TAGENE"; havana_gene "OTTMUSG00000070876.1";
chr15	HAVANA	transcript	93603098	93610624	0	-	.	gene_id "ENSMUSG00000116190.3"; transcript_id "ENSMUST00000265834.1"; gene_type "lncRNA"; gene_name "Gm41386"; transcript_type "lncRNA"; transcript_name "Gm41386-206"; level 2; mgi_id "MGI:5624271"; tag "basic"; tag "TAGENE"; havana_gene "OTTMUSG00000070876.1";
chr15	HAVANA	transcript	93603098	93610625	0	-	.	gene_id "ENSMUSG00000116190.3"; transcript_id "ENSMUST00000265833.1"; gene_type "lncRNA"; gene_name "Gm41386"; transcript_type "lncRNA"; transcript_name "Gm41386-205"; level 2; mgi_id "MGI:5624271"; tag "TAGENE"; havana_gene "OTTMUSG00000070876.1";
chr15	HAVANA	transcript	93603098	93610632	0	-	.	gene_id "ENSMUSG00000116190.3"; transcript_id "ENSMUST00000265832.1"; gene_type "lncRNA"; gene_name "Gm41386"; transcript_type "lncRNA"; transcript_name "Gm41386-204"; level 2; mgi_id "MGI:5624271"; tag "TAGENE"; havana_gene "OTTMUSG00000070876.1";
chr15	HAVANA	transcript	93603098	93610635	0	-	.	gene_id "ENSMUSG00000116190.3"; transcript_id "ENSMUST00000265830.1"; gene_type "lncRNA"; gene_name "Gm41386"; transcript_type "lncRNA"; transcript_name "Gm41386-202"; level 2; mgi_id "MGI:5624271"; tag "TAGENE"; havana_gene "OTTMUSG00000070876.1";
chr15	HAVANA	transcript	93603098	93610635	0	-	.	gene_id "ENSMUSG00000116190.3"; transcript_id "ENSMUST00000265831.1"; gene_type "lncRNA"; gene_name "Gm41386"; transcript_type "lncRNA"; transcript_name "Gm41386-203"; level 2; mgi_id "MGI:5624271"; tag "TAGENE"; havana_gene "OTTMUSG00000070876.1";
chr15	HAVANA	gene	93603098	93610650	0	-	.	gene_id "ENSMUSG00000116190.3"; gene_type "lncRNA"; gene_name "Gm41386"; level 2; mgi_id "MGI:5624271"; havana_gene "OTTMUSG00000070876.1";
chr15	HAVANA	transcript	93603098	93610650	0	-	.	gene_id "ENSMUSG00000116190.3"; transcript_id "ENSMUST00000229650.3"; gene_type "lncRNA"; gene_name "Gm41386"; transcript_type "lncRNA"; transcript_name "Gm41386-201"; level 2; mgi_id "MGI:5624271"; tag "Ensembl_canonical"; tag "GENCODE_Primary"; tag "TAGENE"; havana_gene "OTTMUSG00000070876.1"; havana_transcript "OTTMUST00000171297.1";
chr15	sragcm37_mid	exon	93603838	93603985	0.0495653238814432	-	.	gene_id "ENSMUSG00000116190.3"; transcript_id "ENSMUSG00000116190.3_tx_10"; exon_id "chr15_93603838_93603985_-"; exonnum "4"; txlen "798";
chr15	HAVANA	exon	93606514	93606624	0	-	.	gene_id "ENSMUSG00000116190.3"; transcript_id "ENSMUST00000265834.1"; gene_type "lncRNA"; gene_name "Gm41386"; transcript_type "lncRNA"; transcript_name "Gm41386-206"; exon_number 4; exon_id "ENSMUSE00001527738.1"; level 2; mgi_id "MGI:5624271"; tag "basic"; tag "TAGENE"; havana_gene "OTTMUSG00000070876.1";
chr15	HAVANA	exon	93606514	93606624	0	-	.	gene_id "ENSMUSG00000116190.3"; transcript_id "ENSMUST00000265833.1"; gene_type "lncRNA"; gene_name "Gm41386"; transcript_type "lncRNA"; transcript_name "Gm41386-205"; exon_number 2; exon_id "ENSMUSE00001527738.1"; level 2; mgi_id "MGI:5624271"; tag "TAGENE"; havana_gene "OTTMUSG00000070876.1";
chr15	HAVANA	exon	93606514	93606624	0	-	.	gene_id "ENSMUSG00000116190.3"; transcript_id "ENSMUST00000265832.1"; gene_type "lncRNA"; gene_name "Gm41386"; transcript_type "lncRNA"; transcript_name "Gm41386-204"; exon_number 3; exon_id "ENSMUSE00001527738.1"; level 2; mgi_id "MGI:5624271"; tag "TAGENE"; havana_gene "OTTMUSG00000070876.1";
chr15	HAVANA	exon	93606514	93606624	0	-	.	gene_id "ENSMUSG00000116190.3"; transcript_id "ENSMUST00000265830.1"; gene_type "lncRNA"; gene_name "Gm41386"; transcript_type "lncRNA"; transcript_name "Gm41386-202"; exon_number 3; exon_id "ENSMUSE00001527738.1"; level 2; mgi_id "MGI:5624271"; tag "TAGENE"; havana_gene "OTTMUSG00000070876.1";
chr15	HAVANA	exon	93606514	93606624	0	-	.	gene_id "ENSMUSG00000116190.3"; transcript_id "ENSMUST00000265831.1"; gene_type "lncRNA"; gene_name "Gm41386"; transcript_type "lncRNA"; transcript_name "Gm41386-203"; exon_number 3; exon_id "ENSMUSE00001527738.1"; level 2; mgi_id "MGI:5624271"; tag "TAGENE"; havana_gene "OTTMUSG00000070876.1";
chr15	ENSEMBL_gcm37	exon	93606514	93606624	2.87241308899557	-	.	gene_id "ENSMUSG00000116190.3"; transcript_id "ENSMUSG00000116190.3_tx_1"; exon_id "chr15_93606514_93606624_-"; exonnum "3"; txlen "650";
chr15	ENSEMBL_gcm37	exon	93606514	93606624	0.0495653238814432	-	.	gene_id "ENSMUSG00000116190.3"; transcript_id "ENSMUSG00000116190.3_tx_10"; exon_id "chr15_93606514_93606624_-"; exonnum "3"; txlen "798";
chr15	ENSEMBL_gcm37	exon	93606514	93606624	0.927767386416302	-	.	gene_id "ENSMUSG00000116190.3"; transcript_id "ENSMUSG00000116190.3_tx_4"; exon_id "chr15_93606514_93606624_-"; exonnum "3"; txlen "589";
chr15	ENSEMBL_gcm37	exon	93606514	93606624	0.592921136016397	-	.	gene_id "ENSMUSG00000116190.3"; transcript_id "ENSMUSG00000116190.3_tx_6"; exon_id "chr15_93606514_93606624_-"; exonnum "2"; txlen "567";
chr15	HAVANA	exon	93608613	93608695	0	-	.	gene_id "ENSMUSG00000116190.3"; transcript_id "ENSMUST00000265836.1"; gene_type "lncRNA"; gene_name "Gm41386"; transcript_type "lncRNA"; transcript_name "Gm41386-208"; exon_number 2; exon_id "ENSMUSE00001438254.2"; level 2; mgi_id "MGI:5624271"; tag "TAGENE"; havana_gene "OTTMUSG00000070876.1";
chr15	HAVANA	exon	93608613	93608695	0	-	.	gene_id "ENSMUSG00000116190.3"; transcript_id "ENSMUST00000265835.1"; gene_type "lncRNA"; gene_name "Gm41386"; transcript_type "lncRNA"; transcript_name "Gm41386-207"; exon_number 2; exon_id "ENSMUSE00001438254.2"; level 2; mgi_id "MGI:5624271"; tag "TAGENE"; havana_gene "OTTMUSG00000070876.1";
chr15	HAVANA	exon	93608613	93608695	0	-	.	gene_id "ENSMUSG00000116190.3"; transcript_id "ENSMUST00000265834.1"; gene_type "lncRNA"; gene_name "Gm41386"; transcript_type "lncRNA"; transcript_name "Gm41386-206"; exon_number 3; exon_id "ENSMUSE00001438254.2"; level 2; mgi_id "MGI:5624271"; tag "basic"; tag "TAGENE"; havana_gene "OTTMUSG00000070876.1";
chr15	HAVANA	exon	93608613	93608695	0	-	.	gene_id "ENSMUSG00000116190.3"; transcript_id "ENSMUST00000265832.1"; gene_type "lncRNA"; gene_name "Gm41386"; transcript_type "lncRNA"; transcript_name "Gm41386-204"; exon_number 2; exon_id "ENSMUSE00001438254.2"; level 2; mgi_id "MGI:5624271"; tag "TAGENE"; havana_gene "OTTMUSG00000070876.1";
chr15	HAVANA	exon	93608613	93608695	0	-	.	gene_id "ENSMUSG00000116190.3"; transcript_id "ENSMUST00000265830.1"; gene_type "lncRNA"; gene_name "Gm41386"; transcript_type "lncRNA"; transcript_name "Gm41386-202"; exon_number 2; exon_id "ENSMUSE00001438254.2"; level 2; mgi_id "MGI:5624271"; tag "TAGENE"; havana_gene "OTTMUSG00000070876.1";
chr15	HAVANA	exon	93608613	93608695	0	-	.	gene_id "ENSMUSG00000116190.3"; transcript_id "ENSMUST00000265831.1"; gene_type "lncRNA"; gene_name "Gm41386"; transcript_type "lncRNA"; transcript_name "Gm41386-203"; exon_number 2; exon_id "ENSMUSE00001438254.2"; level 2; mgi_id "MGI:5624271"; tag "TAGENE"; havana_gene "OTTMUSG00000070876.1";
chr15	HAVANA	exon	93608613	93608695	0	-	.	gene_id "ENSMUSG00000116190.3"; transcript_id "ENSMUST00000229650.3"; gene_type "lncRNA"; gene_name "Gm41386"; transcript_type "lncRNA"; transcript_name "Gm41386-201"; exon_number 2; exon_id "ENSMUSE00001438254.2"; level 2; mgi_id "MGI:5624271"; tag "Ensembl_canonical"; tag "GENCODE_Primary"; tag "TAGENE"; havana_gene "OTTMUSG00000070876.1"; havana_transcript "OTTMUST00000171297.1";
chr15	ENSEMBL_gcm37	exon	93608613	93608695	2.87241308899557	-	.	gene_id "ENSMUSG00000116190.3"; transcript_id "ENSMUSG00000116190.3_tx_1"; exon_id "chr15_93608613_93608695_-"; exonnum "2"; txlen "650";
chr15	ENSEMBL_gcm37	exon	93608613	93608695	0.0495653238814432	-	.	gene_id "ENSMUSG00000116190.3"; transcript_id "ENSMUSG00000116190.3_tx_10"; exon_id "chr15_93608613_93608695_-"; exonnum "2"; txlen "798";
chr15	ENSEMBL_gcm37	exon	93608613	93608695	2.4704284233611	-	.	gene_id "ENSMUSG00000116190.3"; transcript_id "ENSMUSG00000116190.3_tx_2"; exon_id "chr15_93608613_93608695_-"; exonnum "2"; txlen "539";
chr15	ENSEMBL_gcm37	exon	93608613	93608695	0.927767386416302	-	.	gene_id "ENSMUSG00000116190.3"; transcript_id "ENSMUSG00000116190.3_tx_4"; exon_id "chr15_93608613_93608695_-"; exonnum "2"; txlen "589";
chr15	HAVANA	exon	93609585	93610021	0	-	.	gene_id "ENSMUSG00000116190.3"; transcript_id "ENSMUST00000265834.1"; gene_type "lncRNA"; gene_name "Gm41386"; transcript_type "lncRNA"; transcript_name "Gm41386-206"; exon_number 2; exon_id "ENSMUSE00001527741.1"; level 2; mgi_id "MGI:5624271"; tag "basic"; tag "TAGENE"; havana_gene "OTTMUSG00000070876.1";
chr15	HAVANA	exon	93610415	93610618	0	-	.	gene_id "ENSMUSG00000116190.3"; transcript_id "ENSMUST00000265836.1"; gene_type "lncRNA"; gene_name "Gm41386"; transcript_type "lncRNA"; transcript_name "Gm41386-208"; exon_number 1; exon_id "ENSMUSE00001527739.1"; level 2; mgi_id "MGI:5624271"; tag "TAGENE"; havana_gene "OTTMUSG00000070876.1";
chr15	HAVANA	exon	93610415	93610619	0	-	.	gene_id "ENSMUSG00000116190.3"; transcript_id "ENSMUST00000265835.1"; gene_type "lncRNA"; gene_name "Gm41386"; transcript_type "lncRNA"; transcript_name "Gm41386-207"; exon_number 1; exon_id "ENSMUSE00001527735.1"; level 2; mgi_id "MGI:5624271"; tag "TAGENE"; havana_gene "OTTMUSG00000070876.1";
chr15	HAVANA	exon	93610415	93610624	0	-	.	gene_id "ENSMUSG00000116190.3"; transcript_id "ENSMUST00000265834.1"; gene_type "lncRNA"; gene_name "Gm41386"; transcript_type "lncRNA"; transcript_name "Gm41386-206"; exon_number 1; exon_id "ENSMUSE00001527737.1"; level 2; mgi_id "MGI:5624271"; tag "basic"; tag "TAGENE"; havana_gene "OTTMUSG00000070876.1";
chr15	HAVANA	exon	93610415	93610625	0	-	.	gene_id "ENSMUSG00000116190.3"; transcript_id "ENSMUST00000265833.1"; gene_type "lncRNA"; gene_name "Gm41386"; transcript_type "lncRNA"; transcript_name "Gm41386-205"; exon_number 1; exon_id "ENSMUSE00001527740.1"; level 2; mgi_id "MGI:5624271"; tag "TAGENE"; havana_gene "OTTMUSG00000070876.1";
chr15	ENSEMBL_gcm37	exon	93610415	93610625	2.87241308899557	-	.	gene_id "ENSMUSG00000116190.3"; transcript_id "ENSMUSG00000116190.3_tx_1"; exon_id "chr15_93610415_93610625_-"; exonnum "1"; txlen "650";
chr15	ENSEMBL_gcm37	exon	93610415	93610625	0.0495653238814432	-	.	gene_id "ENSMUSG00000116190.3"; transcript_id "ENSMUSG00000116190.3_tx_10"; exon_id "chr15_93610415_93610625_-"; exonnum "1"; txlen "798";
chr15	ENSEMBL_gcm37	exon	93610415	93610625	2.4704284233611	-	.	gene_id "ENSMUSG00000116190.3"; transcript_id "ENSMUSG00000116190.3_tx_2"; exon_id "chr15_93610415_93610625_-"; exonnum "1"; txlen "539";
chr15	ENSEMBL_gcm37	exon	93610415	93610625	0.927767386416302	-	.	gene_id "ENSMUSG00000116190.3"; transcript_id "ENSMUSG00000116190.3_tx_4"; exon_id "chr15_93610415_93610625_-"; exonnum "1"; txlen "589";
chr15	ENSEMBL_gcm37	exon	93610415	93610625	0.592921136016397	-	.	gene_id "ENSMUSG00000116190.3"; transcript_id "ENSMUSG00000116190.3_tx_6"; exon_id "chr15_93610415_93610625_-"; exonnum "1"; txlen "567";
chr15	HAVANA	exon	93610415	93610632	0	-	.	gene_id "ENSMUSG00000116190.3"; transcript_id "ENSMUST00000265832.1"; gene_type "lncRNA"; gene_name "Gm41386"; transcript_type "lncRNA"; transcript_name "Gm41386-204"; exon_number 1; exon_id "ENSMUSE00001527734.1"; level 2; mgi_id "MGI:5624271"; tag "TAGENE"; havana_gene "OTTMUSG00000070876.1";
chr15	HAVANA	exon	93610415	93610635	0	-	.	gene_id "ENSMUSG00000116190.3"; transcript_id "ENSMUST00000265830.1"; gene_type "lncRNA"; gene_name "Gm41386"; transcript_type "lncRNA"; transcript_name "Gm41386-202"; exon_number 1; exon_id "ENSMUSE00001527744.1"; level 2; mgi_id "MGI:5624271"; tag "TAGENE"; havana_gene "OTTMUSG00000070876.1";
chr15	HAVANA	exon	93610415	93610635	0	-	.	gene_id "ENSMUSG00000116190.3"; transcript_id "ENSMUST00000265831.1"; gene_type "lncRNA"; gene_name "Gm41386"; transcript_type "lncRNA"; transcript_name "Gm41386-203"; exon_number 1; exon_id "ENSMUSE00001527744.1"; level 2; mgi_id "MGI:5624271"; tag "TAGENE"; havana_gene "OTTMUSG00000070876.1";
chr15	HAVANA	exon	93610415	93610650	0	-	.	gene_id "ENSMUSG00000116190.3"; transcript_id "ENSMUST00000229650.3"; gene_type "lncRNA"; gene_name "Gm41386"; transcript_type "lncRNA"; transcript_name "Gm41386-201"; exon_number 1; exon_id "ENSMUSE00001527733.1"; level 2; mgi_id "MGI:5624271"; tag "Ensembl_canonical"; tag "GENCODE_Primary"; tag "TAGENE"; havana_gene "OTTMUSG00000070876.1"; havana_transcript "OTTMUST00000171297.1";
chr15	HAVANA	exon	93660283	93660565	0	-	.	gene_id "ENSMUSG00000128811.1"; transcript_id "ENSMUST00000290024.1"; gene_type "lncRNA"; gene_name "ENSMUSG00000128811"; transcript_type "lncRNA"; transcript_name "ENSMUST00000290024"; exon_number 2; exon_id "ENSMUSE00001574200.1"; level 2; tag "basic"; tag "Ensembl_canonical"; tag "GENCODE_Primary"; tag "TAGENE";
chr15	HAVANA	gene	93660283	93661195	0	-	.	gene_id "ENSMUSG00000128811.1"; gene_type "lncRNA"; gene_name "ENSMUSG00000128811"; level 2;
chr15	HAVANA	transcript	93660283	93661195	0	-	.	gene_id "ENSMUSG00000128811.1"; transcript_id "ENSMUST00000290024.1"; gene_type "lncRNA"; gene_name "ENSMUSG00000128811"; transcript_type "lncRNA"; transcript_name "ENSMUST00000290024"; level 2; tag "basic"; tag "Ensembl_canonical"; tag "GENCODE_Primary"; tag "TAGENE";
chr15	HAVANA	exon	93660896	93661195	0	-	.	gene_id "ENSMUSG00000128811.1"; transcript_id "ENSMUST00000290024.1"; gene_type "lncRNA"; gene_name "ENSMUSG00000128811"; transcript_type "lncRNA"; transcript_name "ENSMUST00000290024"; exon_number 1; exon_id "ENSMUSE00001574201.1"; level 2; tag "basic"; tag "Ensembl_canonical"; tag "GENCODE_Primary"; tag "TAGENE";
chr15	sragcm37_es	exon	93798673	93799027	0.00292407889109876	-	.	gene_id "ENSMUSG00000116360.3"; transcript_id "ENSMUSG00000116360.3_tx_5"; exon_id "chr15_93798673_93799027_-"; exonnum "5"; txlen "1251";
chr15	HAVANA	exon	93802412	93802616	0	-	.	gene_id "ENSMUSG00000116360.3"; transcript_id "ENSMUST00000272096.1"; gene_type "lncRNA"; gene_name "9430014N10Rik"; transcript_type "lncRNA"; transcript_name "9430014N10Rik-202"; exon_number 3; exon_id "ENSMUSE00001539548.1"; level 2; mgi_id "MGI:1924498"; tag "Ensembl_canonical"; tag "GENCODE_Primary"; tag "TAGENE"; havana_gene "OTTMUSG00000070879.1";
chr15	HAVANA	transcript	93802412	93824909	0	-	.	gene_id "ENSMUSG00000116360.3"; transcript_id "ENSMUST00000272096.1"; gene_type "lncRNA"; gene_name "9430014N10Rik"; transcript_type "lncRNA"; transcript_name "9430014N10Rik-202"; level 2; mgi_id "MGI:1924498"; tag "Ensembl_canonical"; tag "GENCODE_Primary"; tag "TAGENE"; havana_gene "OTTMUSG00000070879.1";
chr15	HAVANA	gene	93802412	93824992	0	-	.	gene_id "ENSMUSG00000116360.3"; gene_type "lncRNA"; gene_name "9430014N10Rik"; level 2; mgi_id "MGI:1924498"; havana_gene "OTTMUSG00000070879.1";
chr15	HAVANA	exon	93802725	93802980	0	-	.	gene_id "ENSMUSG00000116360.3"; transcript_id "ENSMUST00000272097.1"; gene_type "lncRNA"; gene_name "9430014N10Rik"; transcript_type "lncRNA"; transcript_name "9430014N10Rik-203"; exon_number 5; exon_id "ENSMUSE00001539545.1"; level 2; mgi_id "MGI:1924498"; tag "basic"; tag "TAGENE"; havana_gene "OTTMUSG00000070879.1";
chr15	HAVANA	transcript	93802725	93824929	0	-	.	gene_id "ENSMUSG00000116360.3"; transcript_id "ENSMUST00000272097.1"; gene_type "lncRNA"; gene_name "9430014N10Rik"; transcript_type "lncRNA"; transcript_name "9430014N10Rik-203"; level 2; mgi_id "MGI:1924498"; tag "basic"; tag "TAGENE"; havana_gene "OTTMUSG00000070879.1";
chr15	HAVANA	exon	93802737	93802980	0	-	.	gene_id "ENSMUSG00000116360.3"; transcript_id "ENSMUST00000230109.2"; gene_type "lncRNA"; gene_name "9430014N10Rik"; transcript_type "lncRNA"; transcript_name "9430014N10Rik-201"; exon_number 4; exon_id "ENSMUSE00001441455.2"; level 2; mgi_id "MGI:1924498"; tag "basic"; havana_gene "OTTMUSG00000070879.1"; havana_transcript "OTTMUST00000171300.1";
chr15	ENSEMBL_gcm37	exon	93802737	93802980	0.749314027627124	-	.	gene_id "ENSMUSG00000116360.3"; transcript_id "ENSMUSG00000116360.3_tx_1"; exon_id "chr15_93802737_93802980_-"; exonnum "3"; txlen "1031";
chr15	HAVANA	transcript	93802737	93824992	0	-	.	gene_id "ENSMUSG00000116360.3"; transcript_id "ENSMUST00000230109.2"; gene_type "lncRNA"; gene_name "9430014N10Rik"; transcript_type "lncRNA"; transcript_name "9430014N10Rik-201"; level 2; mgi_id "MGI:1924498"; tag "basic"; havana_gene "OTTMUSG00000070879.1"; havana_transcript "OTTMUST00000171300.1";
chr15	sragcm37_es	exon	93803064	93803158	0.206845180892295	-	.	gene_id "ENSMUSG00000116360.3"; transcript_id "ENSMUSG00000116360.3_tx_2"; exon_id "chr15_93803064_93803158_-"; exonnum "3"; txlen "882";
chr15	HAVANA	exon	93803612	93804181	0	-	.	gene_id "ENSMUSG00000116360.3"; transcript_id "ENSMUST00000272097.1"; gene_type "lncRNA"; gene_name "9430014N10Rik"; transcript_type "lncRNA"; transcript_name "9430014N10Rik-203"; exon_number 4; exon_id "ENSMUSE00001437311.2"; level 2; mgi_id "MGI:1924498"; tag "basic"; tag "TAGENE"; havana_gene "OTTMUSG00000070879.1";
chr15	HAVANA	exon	93803612	93804181	0	-	.	gene_id "ENSMUSG00000116360.3"; transcript_id "ENSMUST00000230109.2"; gene_type "lncRNA"; gene_name "9430014N10Rik"; transcript_type "lncRNA"; transcript_name "9430014N10Rik-201"; exon_number 3; exon_id "ENSMUSE00001437311.2"; level 2; mgi_id "MGI:1924498"; tag "basic"; havana_gene "OTTMUSG00000070879.1"; havana_transcript "OTTMUST00000171300.1";
chr15	ENSEMBL_gcm37	exon	93803612	93804181	0.749314027627124	-	.	gene_id "ENSMUSG00000116360.3"; transcript_id "ENSMUSG00000116360.3_tx_1"; exon_id "chr15_93803612_93804181_-"; exonnum "2"; txlen "1031";
chr15	ENSEMBL_gcm37	exon	93803612	93804181	0.206845180892295	-	.	gene_id "ENSMUSG00000116360.3"; transcript_id "ENSMUSG00000116360.3_tx_2"; exon_id "chr15_93803612_93804181_-"; exonnum "2"; txlen "882";
chr15	ENSEMBL_gcm37	exon	93803612	93804181	0.00292407889109876	-	.	gene_id "ENSMUSG00000116360.3"; transcript_id "ENSMUSG00000116360.3_tx_5"; exon_id "chr15_93803612_93804181_-"; exonnum "4"; txlen "1251";
chr15	sragcm37_ss	exon	93805273	93805489	0.749314027627124	-	.	gene_id "ENSMUSG00000116360.3"; transcript_id "ENSMUSG00000116360.3_tx_1"; exon_id "chr15_93805273_93805489_-"; exonnum "1"; txlen "1031";
chr15	sragcm37_ss	exon	93805273	93805489	0.206845180892295	-	.	gene_id "ENSMUSG00000116360.3"; transcript_id "ENSMUSG00000116360.3_tx_2"; exon_id "chr15_93805273_93805489_-"; exonnum "1"; txlen "882";
chr15	HAVANA	exon	93809255	93809326	0	-	.	gene_id "ENSMUSG00000116360.3"; transcript_id "ENSMUST00000272097.1"; gene_type "lncRNA"; gene_name "9430014N10Rik"; transcript_type "lncRNA"; transcript_name "9430014N10Rik-203"; exon_number 3; exon_id "ENSMUSE00001539549.1"; level 2; mgi_id "MGI:1924498"; tag "basic"; tag "TAGENE"; havana_gene "OTTMUSG00000070879.1";
chr15	ENSEMBL_gcm37	exon	93809255	93809326	0.00292407889109876	-	.	gene_id "ENSMUSG00000116360.3"; transcript_id "ENSMUSG00000116360.3_tx_5"; exon_id "chr15_93809255_93809326_-"; exonnum "3"; txlen "1251";
chr15	HAVANA	exon	93815022	93815862	0	-	.	gene_id "ENSMUSG00000116360.3"; transcript_id "ENSMUST00000272098.1"; gene_type "lncRNA"; gene_name "9430014N10Rik"; transcript_type "lncRNA"; transcript_name "9430014N10Rik-204"; exon_number 2; exon_id "ENSMUSE00001539547.1"; level 2; mgi_id "MGI:1924498"; tag "basic"; tag "TAGENE"; havana_gene "OTTMUSG00000070879.1";
chr15	HAVANA	transcript	93815022	93824909	0	-	.	gene_id "ENSMUSG00000116360.3"; transcript_id "ENSMUST00000272098.1"; gene_type "lncRNA"; gene_name "9430014N10Rik"; transcript_type "lncRNA"; transcript_name "9430014N10Rik-204"; level 2; mgi_id "MGI:1924498"; tag "basic"; tag "TAGENE"; havana_gene "OTTMUSG00000070879.1";
chr15	HAVANA	exon	93815717	93815862	0	-	.	gene_id "ENSMUSG00000116360.3"; transcript_id "ENSMUST00000272096.1"; gene_type "lncRNA"; gene_name "9430014N10Rik"; transcript_type "lncRNA"; transcript_name "9430014N10Rik-202"; exon_number 2; exon_id "ENSMUSE00001440619.2"; level 2; mgi_id "MGI:1924498"; tag "Ensembl_canonical"; tag "GENCODE_Primary"; tag "TAGENE"; havana_gene "OTTMUSG00000070879.1";
chr15	HAVANA	exon	93815717	93815862	0	-	.	gene_id "ENSMUSG00000116360.3"; transcript_id "ENSMUST00000272097.1"; gene_type "lncRNA"; gene_name "9430014N10Rik"; transcript_type "lncRNA"; transcript_name "9430014N10Rik-203"; exon_number 2; exon_id "ENSMUSE00001440619.2"; level 2; mgi_id "MGI:1924498"; tag "basic"; tag "TAGENE"; havana_gene "OTTMUSG00000070879.1";
chr15	HAVANA	exon	93815717	93815862	0	-	.	gene_id "ENSMUSG00000116360.3"; transcript_id "ENSMUST00000230109.2"; gene_type "lncRNA"; gene_name "9430014N10Rik"; transcript_type "lncRNA"; transcript_name "9430014N10Rik-201"; exon_number 2; exon_id "ENSMUSE00001440619.2"; level 2; mgi_id "MGI:1924498"; tag "basic"; havana_gene "OTTMUSG00000070879.1"; havana_transcript "OTTMUST00000171300.1";
chr15	ENSEMBL_gcm37	exon	93815717	93815862	0.00292407889109876	-	.	gene_id "ENSMUSG00000116360.3"; transcript_id "ENSMUSG00000116360.3_tx_5"; exon_id "chr15_93815717_93815862_-"; exonnum "2"; txlen "1251";
chr15	HAVANA	exon	93824822	93824909	0	-	.	gene_id "ENSMUSG00000116360.3"; transcript_id "ENSMUST00000272096.1"; gene_type "lncRNA"; gene_name "9430014N10Rik"; transcript_type "lncRNA"; transcript_name "9430014N10Rik-202"; exon_number 1; exon_id "ENSMUSE00001539546.1"; level 2; mgi_id "MGI:1924498"; tag "Ensembl_canonical"; tag "GENCODE_Primary"; tag "TAGENE"; havana_gene "OTTMUSG00000070879.1";
chr15	HAVANA	exon	93824822	93824909	0	-	.	gene_id "ENSMUSG00000116360.3"; transcript_id "ENSMUST00000272098.1"; gene_type "lncRNA"; gene_name "9430014N10Rik"; transcript_type "lncRNA"; transcript_name "9430014N10Rik-204"; exon_number 1; exon_id "ENSMUSE00001539546.1"; level 2; mgi_id "MGI:1924498"; tag "basic"; tag "TAGENE"; havana_gene "OTTMUSG00000070879.1";
chr15	HAVANA	exon	93824822	93824929	0	-	.	gene_id "ENSMUSG00000116360.3"; transcript_id "ENSMUST00000272097.1"; gene_type "lncRNA"; gene_name "9430014N10Rik"; transcript_type "lncRNA"; transcript_name "9430014N10Rik-203"; exon_number 1; exon_id "ENSMUSE00001539544.1"; level 2; mgi_id "MGI:1924498"; tag "basic"; tag "TAGENE"; havana_gene "OTTMUSG00000070879.1";
chr15	ENSEMBL_gcm37	exon	93824822	93824929	0.00292407889109876	-	.	gene_id "ENSMUSG00000116360.3"; transcript_id "ENSMUSG00000116360.3_tx_5"; exon_id "chr15_93824822_93824929_-"; exonnum "1"; txlen "1251";
chr15	HAVANA	exon	93824822	93824992	0	-	.	gene_id "ENSMUSG00000116360.3"; transcript_id "ENSMUST00000230109.2"; gene_type "lncRNA"; gene_name "9430014N10Rik"; transcript_type "lncRNA"; transcript_name "9430014N10Rik-201"; exon_number 1; exon_id "ENSMUSE00001443572.2"; level 2; mgi_id "MGI:1924498"; tag "basic"; havana_gene "OTTMUSG00000070879.1"; havana_transcript "OTTMUST00000171300.1";
chr15	HAVANA	exon	93854593	93855306	0	-	.	gene_id "ENSMUSG00000115965.3"; transcript_id "ENSMUST00000272240.1"; gene_type "lncRNA"; gene_name "Gm30564"; transcript_type "lncRNA"; transcript_name "Gm30564-204"; exon_number 2; exon_id "ENSMUSE00001539846.1"; level 2; mgi_id "MGI:5589723"; tag "TAGENE"; havana_gene "OTTMUSG00000070880.1";
chr15	HAVANA	transcript	93854593	93857530	0	-	.	gene_id "ENSMUSG00000115965.3"; transcript_id "ENSMUST00000272240.1"; gene_type "lncRNA"; gene_name "Gm30564"; transcript_type "lncRNA"; transcript_name "Gm30564-204"; level 2; mgi_id "MGI:5589723"; tag "TAGENE"; havana_gene "OTTMUSG00000070880.1";
chr15	HAVANA	gene	93854593	93862746	0	-	.	gene_id "ENSMUSG00000115965.3"; gene_type "lncRNA"; gene_name "Gm30564"; level 2; mgi_id "MGI:5589723"; havana_gene "OTTMUSG00000070880.1";
chr15	HAVANA	exon	93854594	93855306	0	-	.	gene_id "ENSMUSG00000115965.3"; transcript_id "ENSMUST00000272238.1"; gene_type "lncRNA"; gene_name "Gm30564"; transcript_type "lncRNA"; transcript_name "Gm30564-202"; exon_number 3; exon_id "ENSMUSE00001539848.1"; level 2; mgi_id "MGI:5589723"; tag "basic"; tag "Ensembl_canonical"; tag "GENCODE_Primary"; tag "TAGENE"; havana_gene "OTTMUSG00000070880.1";
chr15	HAVANA	transcript	93854594	93862746	0	-	.	gene_id "ENSMUSG00000115965.3"; transcript_id "ENSMUST00000272238.1"; gene_type "lncRNA"; gene_name "Gm30564"; transcript_type "lncRNA"; transcript_name "Gm30564-202"; level 2; mgi_id "MGI:5589723"; tag "basic"; tag "Ensembl_canonical"; tag "GENCODE_Primary"; tag "TAGENE"; havana_gene "OTTMUSG00000070880.1";
chr15	HAVANA	exon	93854595	93855306	0	-	.	gene_id "ENSMUSG00000115965.3"; transcript_id "ENSMUST00000272239.1"; gene_type "lncRNA"; gene_name "Gm30564"; transcript_type "lncRNA"; transcript_name "Gm30564-203"; exon_number 2; exon_id "ENSMUSE00001539852.1"; level 2; mgi_id "MGI:5589723"; tag "TAGENE"; havana_gene "OTTMUSG00000070880.1";
chr15	HAVANA	transcript	93854595	93857535	0	-	.	gene_id "ENSMUSG00000115965.3"; transcript_id "ENSMUST00000272239.1"; gene_type "lncRNA"; gene_name "Gm30564"; transcript_type "lncRNA"; transcript_name "Gm30564-203"; level 2; mgi_id "MGI:5589723"; tag "TAGENE"; havana_gene "OTTMUSG00000070880.1";
chr15	HAVANA	exon	93854603	93855306	0	-	.	gene_id "ENSMUSG00000115965.3"; transcript_id "ENSMUST00000229885.3"; gene_type "lncRNA"; gene_name "Gm30564"; transcript_type "lncRNA"; transcript_name "Gm30564-201"; exon_number 3; exon_id "ENSMUSE00001442091.2"; level 2; mgi_id "MGI:5589723"; tag "TAGENE"; havana_gene "OTTMUSG00000070880.1"; havana_transcript "OTTMUST00000171301.1";
chr15	HAVANA	transcript	93854603	93862669	0	-	.	gene_id "ENSMUSG00000115965.3"; transcript_id "ENSMUST00000229885.3"; gene_type "lncRNA"; gene_name "Gm30564"; transcript_type "lncRNA"; transcript_name "Gm30564-201"; level 2; mgi_id "MGI:5589723"; tag "TAGENE"; havana_gene "OTTMUSG00000070880.1"; havana_transcript "OTTMUST00000171301.1";
chr15	HAVANA	exon	93857202	93857530	0	-	.	gene_id "ENSMUSG00000115965.3"; transcript_id "ENSMUST00000272240.1"; gene_type "lncRNA"; gene_name "Gm30564"; transcript_type "lncRNA"; transcript_name "Gm30564-204"; exon_number 1; exon_id "ENSMUSE00001539851.1"; level 2; mgi_id "MGI:5589723"; tag "TAGENE"; havana_gene "OTTMUSG00000070880.1";
chr15	HAVANA	exon	93857322	93857535	0	-	.	gene_id "ENSMUSG00000115965.3"; transcript_id "ENSMUST00000272239.1"; gene_type "lncRNA"; gene_name "Gm30564"; transcript_type "lncRNA"; transcript_name "Gm30564-203"; exon_number 1; exon_id "ENSMUSE00001539853.1"; level 2; mgi_id "MGI:5589723"; tag "TAGENE"; havana_gene "OTTMUSG00000070880.1";
chr15	HAVANA	exon	93857688	93858975	0	-	.	gene_id "ENSMUSG00000115965.3"; transcript_id "ENSMUST00000272238.1"; gene_type "lncRNA"; gene_name "Gm30564"; transcript_type "lncRNA"; transcript_name "Gm30564-202"; exon_number 2; exon_id "ENSMUSE00001539849.1"; level 2; mgi_id "MGI:5589723"; tag "basic"; tag "Ensembl_canonical"; tag "GENCODE_Primary"; tag "TAGENE"; havana_gene "OTTMUSG00000070880.1";
chr15	HAVANA	exon	93857688	93858975	0	-	.	gene_id "ENSMUSG00000115965.3"; transcript_id "ENSMUST00000229885.3"; gene_type "lncRNA"; gene_name "Gm30564"; transcript_type "lncRNA"; transcript_name "Gm30564-201"; exon_number 2; exon_id "ENSMUSE00001539849.1"; level 2; mgi_id "MGI:5589723"; tag "TAGENE"; havana_gene "OTTMUSG00000070880.1"; havana_transcript "OTTMUST00000171301.1";
chr15	HAVANA	exon	93862519	93862669	0	-	.	gene_id "ENSMUSG00000115965.3"; transcript_id "ENSMUST00000229885.3"; gene_type "lncRNA"; gene_name "Gm30564"; transcript_type "lncRNA"; transcript_name "Gm30564-201"; exon_number 1; exon_id "ENSMUSE00001539850.1"; level 2; mgi_id "MGI:5589723"; tag "TAGENE"; havana_gene "OTTMUSG00000070880.1"; havana_transcript "OTTMUST00000171301.1";
chr15	HAVANA	exon	93862543	93862746	0	-	.	gene_id "ENSMUSG00000115965.3"; transcript_id "ENSMUST00000272238.1"; gene_type "lncRNA"; gene_name "Gm30564"; transcript_type "lncRNA"; transcript_name "Gm30564-202"; exon_number 1; exon_id "ENSMUSE00001539847.1"; level 2; mgi_id "MGI:5589723"; tag "basic"; tag "Ensembl_canonical"; tag "GENCODE_Primary"; tag "TAGENE"; havana_gene "OTTMUSG00000070880.1";
chr15	sragcm37_es	exon	93884328	93884972	0.0524531943806487	-	.	gene_id "ENSMUSG00000139388.1"; transcript_id "ENSMUSG00000139388.1_tx_2"; exon_id "chr15_93884328_93884972_-"; exonnum "2"; txlen "710";
chr15	sragcm37_ss	exon	93887557	93887621	0.0524531943806487	-	.	gene_id "ENSMUSG00000139388.1"; transcript_id "ENSMUSG00000139388.1_tx_2"; exon_id "chr15_93887557_93887621_-"; exonnum "1"; txlen "710";
chr15	sragcm37_es	exon	93889000	93889630	0.0368794782874667	-	.	gene_id "ENSMUSG00000139388.1"; transcript_id "ENSMUSG00000139388.1_tx_3"; exon_id "chr15_93889000_93889630_-"; exonnum "2"; txlen "763";
chr15	HAVANA	exon	93905747	93905902	0	-	.	gene_id "ENSMUSG00000139388.1"; transcript_id "ENSMUST00000352944.1"; gene_type "lncRNA"; gene_name "ENSMUSG00000139388"; transcript_type "lncRNA"; transcript_name "ENSMUST00000352944"; exon_number 2; exon_id "ENSMUSE00001694835.1"; level 2; tag "basic"; tag "Ensembl_canonical"; tag "GENCODE_Primary"; tag "TAGENE";
chr15	HAVANA	gene	93905747	93924430	0	-	.	gene_id "ENSMUSG00000139388.1"; gene_type "lncRNA"; gene_name "ENSMUSG00000139388"; level 2;
chr15	HAVANA	transcript	93905747	93924430	0	-	.	gene_id "ENSMUSG00000139388.1"; transcript_id "ENSMUST00000352944.1"; gene_type "lncRNA"; gene_name "ENSMUSG00000139388"; transcript_type "lncRNA"; transcript_name "ENSMUST00000352944"; level 2; tag "basic"; tag "Ensembl_canonical"; tag "GENCODE_Primary"; tag "TAGENE";
chr15	HAVANA	exon	93924299	93924430	0	-	.	gene_id "ENSMUSG00000139388.1"; transcript_id "ENSMUST00000352944.1"; gene_type "lncRNA"; gene_name "ENSMUSG00000139388"; transcript_type "lncRNA"; transcript_name "ENSMUST00000352944"; exon_number 1; exon_id "ENSMUSE00001694834.1"; level 2; tag "basic"; tag "Ensembl_canonical"; tag "GENCODE_Primary"; tag "TAGENE";
chr15	ENSEMBL_gcm37	exon	93924299	93924430	0.0368794782874667	-	.	gene_id "ENSMUSG00000139388.1"; transcript_id "ENSMUSG00000139388.1_tx_3"; exon_id "chr15_93924299_93924430_-"; exonnum "1"; txlen "763";
chr15	HAVANA	exon	93976478	93976760	0	-	.	gene_id "ENSMUSG00000137639.1"; transcript_id "ENSMUST00000342741.1"; gene_type "lncRNA"; gene_name "ENSMUSG00000137639"; transcript_type "lncRNA"; transcript_name "ENSMUST00000342741"; exon_number 2; exon_id "ENSMUSE00001675133.1"; level 2; tag "basic"; tag "Ensembl_canonical"; tag "GENCODE_Primary"; tag "TAGENE";
chr15	ENSEMBL_gcm37	exon	93976478	93976760	0.0759624723317584	-	.	gene_id "ENSMUSG00000137639.1"; transcript_id "ENSMUSG00000137639.1_tx_7"; exon_id "chr15_93976478_93976760_-"; exonnum "5"; txlen "831";
chr15	ENSEMBL_gcm37	exon	93976478	93976760	0.0759624723317584	-	.	gene_id "ENSMUSG00000137639.1"; transcript_id "ENSMUSG00000137639.1_tx_8"; exon_id "chr15_93976478_93976760_-"; exonnum "4"; txlen "733";
chr15	HAVANA	gene	93976478	93977749	0	-	.	gene_id "ENSMUSG00000137639.1"; gene_type "lncRNA"; gene_name "ENSMUSG00000137639"; level 2;
chr15	HAVANA	transcript	93976478	93977749	0	-	.	gene_id "ENSMUSG00000137639.1"; transcript_id "ENSMUST00000342741.1"; gene_type "lncRNA"; gene_name "ENSMUSG00000137639"; transcript_type "lncRNA"; transcript_name "ENSMUST00000342741"; level 2; tag "basic"; tag "Ensembl_canonical"; tag "GENCODE_Primary"; tag "TAGENE";
chr15	HAVANA	exon	93977554	93977749	0	-	.	gene_id "ENSMUSG00000137639.1"; transcript_id "ENSMUST00000342741.1"; gene_type "lncRNA"; gene_name "ENSMUSG00000137639"; transcript_type "lncRNA"; transcript_name "ENSMUST00000342741"; exon_number 1; exon_id "ENSMUSE00001675132.1"; level 2; tag "basic"; tag "Ensembl_canonical"; tag "GENCODE_Primary"; tag "TAGENE";
chr15	sragcm37_es	exon	93979024	93979580	0.122886658841404	-	.	gene_id "ENSMUSG00000137639.1"; transcript_id "ENSMUSG00000137639.1_tx_4"; exon_id "chr15_93979024_93979580_-"; exonnum "5"; txlen "1105";
chr15	sragcm37_es	exon	93979024	93979580	0.0940587953803213	-	.	gene_id "ENSMUSG00000137639.1"; transcript_id "ENSMUSG00000137639.1_tx_6"; exon_id "chr15_93979024_93979580_-"; exonnum "4"; txlen "1007";
chr15	sragcm37_es	exon	93979024	93979580	0.0486075653978842	-	.	gene_id "ENSMUSG00000137639.1"; transcript_id "ENSMUSG00000137639.1_tx_9"; exon_id "chr15_93979024_93979580_-"; exonnum "4"; txlen "939";
chr15	sragcm37_es	exon	94004057	94004691	0.942321563983176	-	.	gene_id "ENSMUSG00000137639.1"; transcript_id "ENSMUSG00000137639.1_tx_1"; exon_id "chr15_94004057_94004691_-"; exonnum "5"; txlen "1183";
chr15	sragcm37_es	exon	94004057	94004691	0.162136472740855	-	.	gene_id "ENSMUSG00000137639.1"; transcript_id "ENSMUSG00000137639.1_tx_3"; exon_id "chr15_94004057_94004691_-"; exonnum "4"; txlen "1017";
chr15	sragcm37_es	exon	94004057	94004691	0.0940587953803213	-	.	gene_id "ENSMUSG00000137639.1"; transcript_id "ENSMUSG00000137639.1_tx_5"; exon_id "chr15_94004057_94004691_-"; exonnum "4"; txlen "1085";
chr15	sragcm37_mid	exon	94005064	94005170	0.942321563983176	-	.	gene_id "ENSMUSG00000137639.1"; transcript_id "ENSMUSG00000137639.1_tx_1"; exon_id "chr15_94005064_94005170_-"; exonnum "4"; txlen "1183";
chr15	sragcm37_mid	exon	94005064	94005170	0.162136472740855	-	.	gene_id "ENSMUSG00000137639.1"; transcript_id "ENSMUSG00000137639.1_tx_3"; exon_id "chr15_94005064_94005170_-"; exonnum "3"; txlen "1017";
chr15	sragcm37_mid	exon	94005064	94005170	0.122886658841404	-	.	gene_id "ENSMUSG00000137639.1"; transcript_id "ENSMUSG00000137639.1_tx_4"; exon_id "chr15_94005064_94005170_-"; exonnum "4"; txlen "1105";
chr15	sragcm37_mid	exon	94005064	94005170	0.0940587953803213	-	.	gene_id "ENSMUSG00000137639.1"; transcript_id "ENSMUSG00000137639.1_tx_5"; exon_id "chr15_94005064_94005170_-"; exonnum "3"; txlen "1085";
chr15	sragcm37_mid	exon	94005064	94005170	0.0940587953803213	-	.	gene_id "ENSMUSG00000137639.1"; transcript_id "ENSMUSG00000137639.1_tx_6"; exon_id "chr15_94005064_94005170_-"; exonnum "3"; txlen "1007";
chr15	sragcm37_mid	exon	94005064	94005170	0.0759624723317584	-	.	gene_id "ENSMUSG00000137639.1"; transcript_id "ENSMUSG00000137639.1_tx_7"; exon_id "chr15_94005064_94005170_-"; exonnum "4"; txlen "831";
chr15	sragcm37_mid	exon	94005064	94005170	0.0759624723317584	-	.	gene_id "ENSMUSG00000137639.1"; transcript_id "ENSMUSG00000137639.1_tx_8"; exon_id "chr15_94005064_94005170_-"; exonnum "3"; txlen "733";
chr15	sragcm37_mid	exon	94005064	94005170	0.0486075653978842	-	.	gene_id "ENSMUSG00000137639.1"; transcript_id "ENSMUSG00000137639.1_tx_9"; exon_id "chr15_94005064_94005170_-"; exonnum "3"; txlen "939";
chr15	sragcm37_mid	exon	94005772	94005968	0.942321563983176	-	.	gene_id "ENSMUSG00000137639.1"; transcript_id "ENSMUSG00000137639.1_tx_1"; exon_id "chr15_94005772_94005968_-"; exonnum "3"; txlen "1183";
chr15	sragcm37_mid	exon	94005772	94005968	0.162136472740855	-	.	gene_id "ENSMUSG00000137639.1"; transcript_id "ENSMUSG00000137639.1_tx_3"; exon_id "chr15_94005772_94005968_-"; exonnum "2"; txlen "1017";
chr15	sragcm37_mid	exon	94005772	94005968	0.122886658841404	-	.	gene_id "ENSMUSG00000137639.1"; transcript_id "ENSMUSG00000137639.1_tx_4"; exon_id "chr15_94005772_94005968_-"; exonnum "3"; txlen "1105";
chr15	sragcm37_mid	exon	94005772	94005968	0.0940587953803213	-	.	gene_id "ENSMUSG00000137639.1"; transcript_id "ENSMUSG00000137639.1_tx_5"; exon_id "chr15_94005772_94005968_-"; exonnum "2"; txlen "1085";
chr15	sragcm37_mid	exon	94005772	94005968	0.0940587953803213	-	.	gene_id "ENSMUSG00000137639.1"; transcript_id "ENSMUSG00000137639.1_tx_6"; exon_id "chr15_94005772_94005968_-"; exonnum "2"; txlen "1007";
chr15	sragcm37_mid	exon	94005772	94005968	0.0759624723317584	-	.	gene_id "ENSMUSG00000137639.1"; transcript_id "ENSMUSG00000137639.1_tx_7"; exon_id "chr15_94005772_94005968_-"; exonnum "3"; txlen "831";
chr15	sragcm37_mid	exon	94005772	94005968	0.0759624723317584	-	.	gene_id "ENSMUSG00000137639.1"; transcript_id "ENSMUSG00000137639.1_tx_8"; exon_id "chr15_94005772_94005968_-"; exonnum "2"; txlen "733";
chr15	sragcm37_mid	exon	94005772	94005968	0.0486075653978842	-	.	gene_id "ENSMUSG00000137639.1"; transcript_id "ENSMUSG00000137639.1_tx_9"; exon_id "chr15_94005772_94005968_-"; exonnum "2"; txlen "939";
chr15	sragcm37_ss	exon	94007622	94007699	0.162136472740855	-	.	gene_id "ENSMUSG00000137639.1"; transcript_id "ENSMUSG00000137639.1_tx_3"; exon_id "chr15_94007622_94007699_-"; exonnum "1"; txlen "1017";
chr15	sragcm37_ss	exon	94007622	94007699	0.0486075653978842	-	.	gene_id "ENSMUSG00000137639.1"; transcript_id "ENSMUSG00000137639.1_tx_9"; exon_id "chr15_94007622_94007699_-"; exonnum "1"; txlen "939";
chr15	sragcm37_mid	exon	94030052	94030149	0.942321563983176	-	.	gene_id "ENSMUSG00000137639.1"; transcript_id "ENSMUSG00000137639.1_tx_1"; exon_id "chr15_94030052_94030149_-"; exonnum "2"; txlen "1183";
chr15	sragcm37_mid	exon	94030052	94030149	0.122886658841404	-	.	gene_id "ENSMUSG00000137639.1"; transcript_id "ENSMUSG00000137639.1_tx_4"; exon_id "chr15_94030052_94030149_-"; exonnum "2"; txlen "1105";
chr15	sragcm37_mid	exon	94030052	94030149	0.0759624723317584	-	.	gene_id "ENSMUSG00000137639.1"; transcript_id "ENSMUSG00000137639.1_tx_7"; exon_id "chr15_94030052_94030149_-"; exonnum "2"; txlen "831";
chr15	sragcm37_mid	exon	94033538	94033683	0.942321563983176	-	.	gene_id "ENSMUSG00000137639.1"; transcript_id "ENSMUSG00000137639.1_tx_1"; exon_id "chr15_94033538_94033683_-"; exonnum "1"; txlen "1183";
chr15	sragcm37_mid	exon	94033538	94033683	0.122886658841404	-	.	gene_id "ENSMUSG00000137639.1"; transcript_id "ENSMUSG00000137639.1_tx_4"; exon_id "chr15_94033538_94033683_-"; exonnum "1"; txlen "1105";
chr15	sragcm37_mid	exon	94033538	94033683	0.0940587953803213	-	.	gene_id "ENSMUSG00000137639.1"; transcript_id "ENSMUSG00000137639.1_tx_5"; exon_id "chr15_94033538_94033683_-"; exonnum "1"; txlen "1085";
chr15	sragcm37_mid	exon	94033538	94033683	0.0940587953803213	-	.	gene_id "ENSMUSG00000137639.1"; transcript_id "ENSMUSG00000137639.1_tx_6"; exon_id "chr15_94033538_94033683_-"; exonnum "1"; txlen "1007";
chr15	sragcm37_mid	exon	94033538	94033683	0.0759624723317584	-	.	gene_id "ENSMUSG00000137639.1"; transcript_id "ENSMUSG00000137639.1_tx_7"; exon_id "chr15_94033538_94033683_-"; exonnum "1"; txlen "831";
chr15	sragcm37_mid	exon	94033538	94033683	0.0759624723317584	-	.	gene_id "ENSMUSG00000137639.1"; transcript_id "ENSMUSG00000137639.1_tx_8"; exon_id "chr15_94033538_94033683_-"; exonnum "1"; txlen "733";
chr15	HAVANA	exon	94034239	94034463	0	-	.	gene_id "ENSMUSG00000132409.1"; transcript_id "ENSMUST00000311980.1"; gene_type "lncRNA"; gene_name "ENSMUSG00000132409"; transcript_type "lncRNA"; transcript_name "ENSMUST00000311980"; exon_number 2; exon_id "ENSMUSE00001616088.1"; level 2; tag "TAGENE";
chr15	HAVANA	exon	94034239	94034463	0	-	.	gene_id "ENSMUSG00000132409.1"; transcript_id "ENSMUST00000311979.1"; gene_type "lncRNA"; gene_name "ENSMUSG00000132409"; transcript_type "lncRNA"; transcript_name "ENSMUST00000311979"; exon_number 2; exon_id "ENSMUSE00001616088.1"; level 2; tag "Ensembl_canonical"; tag "GENCODE_Primary"; tag "TAGENE";
chr15	HAVANA	transcript	94034239	94035670	0	-	.	gene_id "ENSMUSG00000132409.1"; transcript_id "ENSMUST00000311980.1"; gene_type "lncRNA"; gene_name "ENSMUSG00000132409"; transcript_type "lncRNA"; transcript_name "ENSMUST00000311980"; level 2; tag "TAGENE";
chr15	HAVANA	gene	94034239	94035673	0	-	.	gene_id "ENSMUSG00000132409.1"; gene_type "lncRNA"; gene_name "ENSMUSG00000132409"; level 2;
chr15	HAVANA	transcript	94034239	94035673	0	-	.	gene_id "ENSMUSG00000132409.1"; transcript_id "ENSMUST00000311979.1"; gene_type "lncRNA"; gene_name "ENSMUSG00000132409"; transcript_type "lncRNA"; transcript_name "ENSMUST00000311979"; level 2; tag "Ensembl_canonical"; tag "GENCODE_Primary"; tag "TAGENE";
chr15	HAVANA	exon	94034244	94034463	0	-	.	gene_id "ENSMUSG00000132409.1"; transcript_id "ENSMUST00000311982.1"; gene_type "lncRNA"; gene_name "ENSMUSG00000132409"; transcript_type "lncRNA"; transcript_name "ENSMUST00000311982"; exon_number 2; exon_id "ENSMUSE00001616092.1"; level 2; tag "TAGENE";
chr15	HAVANA	transcript	94034244	94035668	0	-	.	gene_id "ENSMUSG00000132409.1"; transcript_id "ENSMUST00000311982.1"; gene_type "lncRNA"; gene_name "ENSMUSG00000132409"; transcript_type "lncRNA"; transcript_name "ENSMUST00000311982"; level 2; tag "TAGENE";
chr15	HAVANA	exon	94034246	94034463	0	-	.	gene_id "ENSMUSG00000132409.1"; transcript_id "ENSMUST00000311981.1"; gene_type "lncRNA"; gene_name "ENSMUSG00000132409"; transcript_type "lncRNA"; transcript_name "ENSMUST00000311981"; exon_number 2; exon_id "ENSMUSE00001616089.1"; level 2; tag "basic"; tag "TAGENE";
chr15	HAVANA	transcript	94034246	94035670	0	-	.	gene_id "ENSMUSG00000132409.1"; transcript_id "ENSMUST00000311981.1"; gene_type "lncRNA"; gene_name "ENSMUSG00000132409"; transcript_type "lncRNA"; transcript_name "ENSMUST00000311981"; level 2; tag "basic"; tag "TAGENE";
chr15	HAVANA	exon	94035181	94035670	0	-	.	gene_id "ENSMUSG00000132409.1"; transcript_id "ENSMUST00000311981.1"; gene_type "lncRNA"; gene_name "ENSMUSG00000132409"; transcript_type "lncRNA"; transcript_name "ENSMUST00000311981"; exon_number 1; exon_id "ENSMUSE00001616091.1"; level 2; tag "basic"; tag "TAGENE";
chr15	HAVANA	exon	94035534	94035670	0	-	.	gene_id "ENSMUSG00000132409.1"; transcript_id "ENSMUST00000311980.1"; gene_type "lncRNA"; gene_name "ENSMUSG00000132409"; transcript_type "lncRNA"; transcript_name "ENSMUST00000311980"; exon_number 1; exon_id "ENSMUSE00001616087.1"; level 2; tag "TAGENE";
chr15	HAVANA	exon	94035543	94035673	0	-	.	gene_id "ENSMUSG00000132409.1"; transcript_id "ENSMUST00000311979.1"; gene_type "lncRNA"; gene_name "ENSMUSG00000132409"; transcript_type "lncRNA"; transcript_name "ENSMUST00000311979"; exon_number 1; exon_id "ENSMUSE00001616086.1"; level 2; tag "Ensembl_canonical"; tag "GENCODE_Primary"; tag "TAGENE";
chr15	HAVANA	exon	94035603	94035668	0	-	.	gene_id "ENSMUSG00000132409.1"; transcript_id "ENSMUST00000311982.1"; gene_type "lncRNA"; gene_name "ENSMUSG00000132409"; transcript_type "lncRNA"; transcript_name "ENSMUST00000311982"; exon_number 1; exon_id "ENSMUSE00001616090.1"; level 2; tag "TAGENE";
chr15	sragcm37_es	exon	94037548	94037892	0.0136774534669371	-	.	gene_id "ENSMUSG00000132329.1"; transcript_id "ENSMUSG00000132329.1_tx_6"; exon_id "chr15_94037548_94037892_-"; exonnum "5"; txlen "808";
chr15	sragcm37_es	exon	94037548	94037892	0.00462929194265564	-	.	gene_id "ENSMUSG00000132329.1"; transcript_id "ENSMUSG00000132329.1_tx_7"; exon_id "chr15_94037548_94037892_-"; exonnum "7"; txlen "1268";
chr15	sragcm37_mid	exon	94038187	94038271	0.0136774534669371	-	.	gene_id "ENSMUSG00000132329.1"; transcript_id "ENSMUSG00000132329.1_tx_6"; exon_id "chr15_94038187_94038271_-"; exonnum "4"; txlen "808";
chr15	sragcm37_mid	exon	94038187	94038271	0.00462929194265564	-	.	gene_id "ENSMUSG00000132329.1"; transcript_id "ENSMUSG00000132329.1_tx_7"; exon_id "chr15_94038187_94038271_-"; exonnum "6"; txlen "1268";
chr15	sragcm37_mid	exon	94041942	94042027	0.0136774534669371	-	.	gene_id "ENSMUSG00000132329.1"; transcript_id "ENSMUSG00000132329.1_tx_6"; exon_id "chr15_94041942_94042027_-"; exonnum "3"; txlen "808";
chr15	sragcm37_mid	exon	94041942	94042027	0.00462929194265564	-	.	gene_id "ENSMUSG00000132329.1"; transcript_id "ENSMUSG00000132329.1_tx_7"; exon_id "chr15_94041942_94042027_-"; exonnum "5"; txlen "1268";
chr15	sragcm37_mid	exon	94043543	94043645	0.00462929194265564	-	.	gene_id "ENSMUSG00000132329.1"; transcript_id "ENSMUSG00000132329.1_tx_7"; exon_id "chr15_94043543_94043645_-"; exonnum "4"; txlen "1268";
chr15	sragcm37_mid	exon	94048200	94048285	0.0136774534669371	-	.	gene_id "ENSMUSG00000132329.1"; transcript_id "ENSMUSG00000132329.1_tx_6"; exon_id "chr15_94048200_94048285_-"; exonnum "2"; txlen "808";
chr15	sragcm37_mid	exon	94048200	94048285	0.00462929194265564	-	.	gene_id "ENSMUSG00000132329.1"; transcript_id "ENSMUSG00000132329.1_tx_7"; exon_id "chr15_94048200_94048285_-"; exonnum "3"; txlen "1268";
chr15	sragcm37_ss	exon	94061016	94061221	0.0136774534669371	-	.	gene_id "ENSMUSG00000132329.1"; transcript_id "ENSMUSG00000132329.1_tx_6"; exon_id "chr15_94061016_94061221_-"; exonnum "1"; txlen "808";
chr15	sragcm37_es	exon	94063414	94063729	0.0249198612335128	-	.	gene_id "ENSMUSG00000132329.1"; transcript_id "ENSMUSG00000132329.1_tx_4"; exon_id "chr15_94063414_94063729_-"; exonnum "3"; txlen "796";
chr15	HAVANA	exon	94063913	94064390	0	-	.	gene_id "ENSMUSG00000132329.1"; transcript_id "ENSMUST00000311610.1"; gene_type "lncRNA"; gene_name "ENSMUSG00000132329"; transcript_type "lncRNA"; transcript_name "ENSMUST00000311610"; exon_number 2; exon_id "ENSMUSE00001615378.1"; level 2; tag "basic"; tag "Ensembl_canonical"; tag "GENCODE_Primary"; tag "TAGENE";
chr15	HAVANA	gene	94063913	94104655	0	-	.	gene_id "ENSMUSG00000132329.1"; gene_type "lncRNA"; gene_name "ENSMUSG00000132329"; level 2;
chr15	HAVANA	transcript	94063913	94104655	0	-	.	gene_id "ENSMUSG00000132329.1"; transcript_id "ENSMUST00000311610.1"; gene_type "lncRNA"; gene_name "ENSMUSG00000132329"; transcript_type "lncRNA"; transcript_name "ENSMUST00000311610"; level 2; tag "basic"; tag "Ensembl_canonical"; tag "GENCODE_Primary"; tag "TAGENE";
chr15	sragcm37_mid	exon	94064069	94064390	0.0249198612335128	-	.	gene_id "ENSMUSG00000132329.1"; transcript_id "ENSMUSG00000132329.1_tx_4"; exon_id "chr15_94064069_94064390_-"; exonnum "2"; txlen "796";
chr15	sragcm37_mid	exon	94064069	94064390	0.00462929194265564	-	.	gene_id "ENSMUSG00000132329.1"; transcript_id "ENSMUSG00000132329.1_tx_7"; exon_id "chr15_94064069_94064390_-"; exonnum "2"; txlen "1268";
chr15	sragcm37_ss	exon	94065526	94065683	0.0249198612335128	-	.	gene_id "ENSMUSG00000132329.1"; transcript_id "ENSMUSG00000132329.1_tx_4"; exon_id "chr15_94065526_94065683_-"; exonnum "1"; txlen "796";
chr15	HAVANA	exon	94078322	94078809	0	-	.	gene_id "ENSMUSG00000132329.1"; transcript_id "ENSMUST00000311611.1"; gene_type "lncRNA"; gene_name "ENSMUSG00000132329"; transcript_type "lncRNA"; transcript_name "ENSMUST00000311611"; exon_number 2; exon_id "ENSMUSE00001615377.1"; level 2; tag "basic"; tag "TAGENE";
chr15	HAVANA	transcript	94078322	94104594	0	-	.	gene_id "ENSMUSG00000132329.1"; transcript_id "ENSMUST00000311611.1"; gene_type "lncRNA"; gene_name "ENSMUSG00000132329"; transcript_type "lncRNA"; transcript_name "ENSMUST00000311611"; level 2; tag "basic"; tag "TAGENE";
chr15	HAVANA	exon	94081251	94081588	0	-	.	gene_id "ENSMUSG00000132329.1"; transcript_id "ENSMUST00000311612.1"; gene_type "lncRNA"; gene_name "ENSMUSG00000132329"; transcript_type "lncRNA"; transcript_name "ENSMUST00000311612"; exon_number 2; exon_id "ENSMUSE00001615376.1"; level 2; tag "TAGENE";
chr15	HAVANA	transcript	94081251	94104655	0	-	.	gene_id "ENSMUSG00000132329.1"; transcript_id "ENSMUST00000311612.1"; gene_type "lncRNA"; gene_name "ENSMUSG00000132329"; transcript_type "lncRNA"; transcript_name "ENSMUST00000311612"; level 2; tag "TAGENE";
chr15	HAVANA	exon	94087737	94088267	0	-	.	gene_id "ENSMUSG00000132329.1"; transcript_id "ENSMUST00000311613.1"; gene_type "lncRNA"; gene_name "ENSMUSG00000132329"; transcript_type "lncRNA"; transcript_name "ENSMUST00000311613"; exon_number 2; exon_id "ENSMUSE00001615381.1"; level 2; tag "basic"; tag "TAGENE";
chr15	HAVANA	transcript	94087737	94104655	0	-	.	gene_id "ENSMUSG00000132329.1"; transcript_id "ENSMUST00000311613.1"; gene_type "lncRNA"; gene_name "ENSMUSG00000132329"; transcript_type "lncRNA"; transcript_name "ENSMUST00000311613"; level 2; tag "basic"; tag "TAGENE";
chr15	HAVANA	exon	94104354	94104594	0	-	.	gene_id "ENSMUSG00000132329.1"; transcript_id "ENSMUST00000311611.1"; gene_type "lncRNA"; gene_name "ENSMUSG00000132329"; transcript_type "lncRNA"; transcript_name "ENSMUST00000311611"; exon_number 1; exon_id "ENSMUSE00001615380.1"; level 2; tag "basic"; tag "TAGENE";
chr15	ENSEMBL_gcm37	exon	94104354	94104594	0.00462929194265564	-	.	gene_id "ENSMUSG00000132329.1"; transcript_id "ENSMUSG00000132329.1_tx_7"; exon_id "chr15_94104354_94104594_-"; exonnum "1"; txlen "1268";
chr15	HAVANA	exon	94104354	94104655	0	-	.	gene_id "ENSMUSG00000132329.1"; transcript_id "ENSMUST00000311610.1"; gene_type "lncRNA"; gene_name "ENSMUSG00000132329"; transcript_type "lncRNA"; transcript_name "ENSMUST00000311610"; exon_number 1; exon_id "ENSMUSE00001615379.1"; level 2; tag "basic"; tag "Ensembl_canonical"; tag "GENCODE_Primary"; tag "TAGENE";
chr15	HAVANA	exon	94104354	94104655	0	-	.	gene_id "ENSMUSG00000132329.1"; transcript_id "ENSMUST00000311612.1"; gene_type "lncRNA"; gene_name "ENSMUSG00000132329"; transcript_type "lncRNA"; transcript_name "ENSMUST00000311612"; exon_number 1; exon_id "ENSMUSE00001615379.1"; level 2; tag "TAGENE";
chr15	HAVANA	exon	94104354	94104655	0	-	.	gene_id "ENSMUSG00000132329.1"; transcript_id "ENSMUST00000311613.1"; gene_type "lncRNA"; gene_name "ENSMUSG00000132329"; transcript_type "lncRNA"; transcript_name "ENSMUST00000311613"; exon_number 1; exon_id "ENSMUSE00001615379.1"; level 2; tag "basic"; tag "TAGENE";
chr15	HAVANA	exon	94147592	94148338	0	-	.	gene_id "ENSMUSG00000135328.1"; transcript_id "ENSMUST00000329513.1"; gene_type "lncRNA"; gene_name "ENSMUSG00000135328"; transcript_type "lncRNA"; transcript_name "ENSMUST00000329513"; exon_number 3; exon_id "ENSMUSE00001649666.1"; level 2; tag "basic"; tag "Ensembl_canonical"; tag "GENCODE_Primary"; tag "TAGENE";
chr15	HAVANA	gene	94147592	94151967	0	-	.	gene_id "ENSMUSG00000135328.1"; gene_type "lncRNA"; gene_name "ENSMUSG00000135328"; level 2;
chr15	HAVANA	transcript	94147592	94151967	0	-	.	gene_id "ENSMUSG00000135328.1"; transcript_id "ENSMUST00000329513.1"; gene_type "lncRNA"; gene_name "ENSMUSG00000135328"; transcript_type "lncRNA"; transcript_name "ENSMUST00000329513"; level 2; tag "basic"; tag "Ensembl_canonical"; tag "GENCODE_Primary"; tag "TAGENE";
chr15	HAVANA	exon	94151351	94151539	0	-	.	gene_id "ENSMUSG00000135328.1"; transcript_id "ENSMUST00000329513.1"; gene_type "lncRNA"; gene_name "ENSMUSG00000135328"; transcript_type "lncRNA"; transcript_name "ENSMUST00000329513"; exon_number 2; exon_id "ENSMUSE00001649665.1"; level 2; tag "basic"; tag "Ensembl_canonical"; tag "GENCODE_Primary"; tag "TAGENE";
chr15	HAVANA	exon	94151755	94151967	0	-	.	gene_id "ENSMUSG00000135328.1"; transcript_id "ENSMUST00000329513.1"; gene_type "lncRNA"; gene_name "ENSMUSG00000135328"; transcript_type "lncRNA"; transcript_name "ENSMUST00000329513"; exon_number 1; exon_id "ENSMUSE00001649667.1"; level 2; tag "basic"; tag "Ensembl_canonical"; tag "GENCODE_Primary"; tag "TAGENE";
chr15	HAVANA	UTR	94168044	94168183	0	-	.	gene_id "ENSMUSG00000022449.15"; transcript_id "ENSMUST00000035342.11"; gene_type "protein_coding"; gene_name "Adamts20"; transcript_type "protein_coding"; transcript_name "Adamts20-201"; exon_number 39; exon_id "ENSMUSE00000621739.3"; level 2; protein_id "ENSMUSP00000036330.5"; transcript_support_level "1"; mgi_id "MGI:2660628"; tag "basic"; tag "Ensembl_canonical"; tag "GENCODE_Primary"; tag "appris_principal_1"; tag "CCDS"; ccdsid "CCDS27770.1"; havana_gene "OTTMUSG00000025504.1"; havana_transcript "OTTMUST00000062776.1";
chr15	HAVANA	exon	94168044	94168270	0	-	.	gene_id "ENSMUSG00000022449.15"; transcript_id "ENSMUST00000035342.11"; gene_type "protein_coding"; gene_name "Adamts20"; transcript_type "protein_coding"; transcript_name "Adamts20-201"; exon_number 39; exon_id "ENSMUSE00000621739.3"; level 2; protein_id "ENSMUSP00000036330.5"; transcript_support_level "1"; mgi_id "MGI:2660628"; tag "basic"; tag "Ensembl_canonical"; tag "GENCODE_Primary"; tag "appris_principal_1"; tag "CCDS"; ccdsid "CCDS27770.1"; havana_gene "OTTMUSG00000025504.1"; havana_transcript "OTTMUST00000062776.1";
chr15	ENSEMBL_gcm37	exon	94168044	94168270	0.0804665247667579	-	.	gene_id "ENSMUSG00000022449.15"; transcript_id "ENSMUSG00000022449.15_tx_12"; exon_id "chr15_94168044_94168270_-"; exonnum "28"; txlen "4331";
chr15	ENSEMBL_gcm37	exon	94168044	94168270	0.06726987494951	-	.	gene_id "ENSMUSG00000022449.15"; transcript_id "ENSMUSG00000022449.15_tx_14"; exon_id "chr15_94168044_94168270_-"; exonnum "27"; txlen "4201";
chr15	ENSEMBL_gcm37	exon	94168044	94168270	0.0398921896659988	-	.	gene_id "ENSMUSG00000022449.15"; transcript_id "ENSMUSG00000022449.15_tx_16"; exon_id "chr15_94168044_94168270_-"; exonnum "27"; txlen "4223";
chr15	ENSEMBL_gcm37	exon	94168044	94168270	0.031913751732799	-	.	gene_id "ENSMUSG00000022449.15"; transcript_id "ENSMUSG00000022449.15_tx_19"; exon_id "chr15_94168044_94168270_-"; exonnum "26"; txlen "4093";
chr15	ENSEMBL_gcm37	exon	94168044	94168270	0.023356882074308	-	.	gene_id "ENSMUSG00000022449.15"; transcript_id "ENSMUSG00000022449.15_tx_20"; exon_id "chr15_94168044_94168270_-"; exonnum "41"; txlen "6095";
chr15	ENSEMBL_gcm37	exon	94168044	94168270	0.00841689444119206	-	.	gene_id "ENSMUSG00000022449.15"; transcript_id "ENSMUSG00000022449.15_tx_21"; exon_id "chr15_94168044_94168270_-"; exonnum "41"; txlen "6234";
chr15	ENSEMBL_gcm37	exon	94168044	94168270	0.20843723037418	-	.	gene_id "ENSMUSG00000022449.15"; transcript_id "ENSMUSG00000022449.15_tx_4"; exon_id "chr15_94168044_94168270_-"; exonnum "38"; txlen "5607";
chr15	ENSEMBL_gcm37	exon	94168044	94168270	0.192103512014724	-	.	gene_id "ENSMUSG00000022449.15"; transcript_id "ENSMUSG00000022449.15_tx_5"; exon_id "chr15_94168044_94168270_-"; exonnum "37"; txlen "5477";
chr15	HAVANA	transcript	94168044	94302139	0	-	.	gene_id "ENSMUSG00000022449.15"; transcript_id "ENSMUST00000035342.11"; gene_type "protein_coding"; gene_name "Adamts20"; transcript_type "protein_coding"; transcript_name "Adamts20-201"; level 2; protein_id "ENSMUSP00000036330.5"; transcript_support_level "1"; mgi_id "MGI:2660628"; tag "basic"; tag "Ensembl_canonical"; tag "GENCODE_Primary"; tag "appris_principal_1"; tag "CCDS"; ccdsid "CCDS27770.1"; havana_gene "OTTMUSG00000025504.1"; havana_transcript "OTTMUST00000062776.1";
chr15	HAVANA	gene	94168044	94363299	0	-	.	gene_id "ENSMUSG00000022449.15"; gene_type "protein_coding"; gene_name "Adamts20"; level 2; mgi_id "MGI:2660628"; havana_gene "OTTMUSG00000025504.1";
chr15	HAVANA	stop_codon	94168181	94168183	0	-	0	gene_id "ENSMUSG00000022449.15"; transcript_id "ENSMUST00000035342.11"; gene_type "protein_coding"; gene_name "Adamts20"; transcript_type "protein_coding"; transcript_name "Adamts20-201"; exon_number 39; exon_id "ENSMUSE00000621739.3"; level 2; protein_id "ENSMUSP00000036330.5"; transcript_support_level "1"; mgi_id "MGI:2660628"; tag "basic"; tag "Ensembl_canonical"; tag "GENCODE_Primary"; tag "appris_principal_1"; tag "CCDS"; ccdsid "CCDS27770.1"; havana_gene "OTTMUSG00000025504.1"; havana_transcript "OTTMUST00000062776.1";
chr15	HAVANA	CDS	94168184	94168270	0	-	0	gene_id "ENSMUSG00000022449.15"; transcript_id "ENSMUST00000035342.11"; gene_type "protein_coding"; gene_name "Adamts20"; transcript_type "protein_coding"; transcript_name "Adamts20-201"; exon_number 39; exon_id "ENSMUSE00000621739.3"; level 2; protein_id "ENSMUSP00000036330.5"; transcript_support_level "1"; mgi_id "MGI:2660628"; tag "basic"; tag "Ensembl_canonical"; tag "GENCODE_Primary"; tag "appris_principal_1"; tag "CCDS"; ccdsid "CCDS27770.1"; havana_gene "OTTMUSG00000025504.1"; havana_transcript "OTTMUST00000062776.1";
chr15	HAVANA	exon	94171091	94171195	0	-	.	gene_id "ENSMUSG00000022449.15"; transcript_id "ENSMUST00000035342.11"; gene_type "protein_coding"; gene_name "Adamts20"; transcript_type "protein_coding"; transcript_name "Adamts20-201"; exon_number 38; exon_id "ENSMUSE00000384264.2"; level 2; protein_id "ENSMUSP00000036330.5"; transcript_support_level "1"; mgi_id "MGI:2660628"; tag "basic"; tag "Ensembl_canonical"; tag "GENCODE_Primary"; tag "appris_principal_1"; tag "CCDS"; ccdsid "CCDS27770.1"; havana_gene "OTTMUSG00000025504.1"; havana_transcript "OTTMUST00000062776.1";
chr15	HAVANA	CDS	94171091	94171195	0	-	0	gene_id "ENSMUSG00000022449.15"; transcript_id "ENSMUST00000035342.11"; gene_type "protein_coding"; gene_name "Adamts20"; transcript_type "protein_coding"; transcript_name "Adamts20-201"; exon_number 38; exon_id "ENSMUSE00000384264.2"; level 2; protein_id "ENSMUSP00000036330.5"; transcript_support_level "1"; mgi_id "MGI:2660628"; tag "basic"; tag "Ensembl_canonical"; tag "GENCODE_Primary"; tag "appris_principal_1"; tag "CCDS"; ccdsid "CCDS27770.1"; havana_gene "OTTMUSG00000025504.1"; havana_transcript "OTTMUST00000062776.1";
chr15	ENSEMBL_gcm37	exon	94171091	94171195	0.0804665247667579	-	.	gene_id "ENSMUSG00000022449.15"; transcript_id "ENSMUSG00000022449.15_tx_12"; exon_id "chr15_94171091_94171195_-"; exonnum "27"; txlen "4331";
chr15	ENSEMBL_gcm37	exon	94171091	94171195	0.06726987494951	-	.	gene_id "ENSMUSG00000022449.15"; transcript_id "ENSMUSG00000022449.15_tx_14"; exon_id "chr15_94171091_94171195_-"; exonnum "26"; txlen "4201";
chr15	ENSEMBL_gcm37	exon	94171091	94171195	0.0398921896659988	-	.	gene_id "ENSMUSG00000022449.15"; transcript_id "ENSMUSG00000022449.15_tx_16"; exon_id "chr15_94171091_94171195_-"; exonnum "26"; txlen "4223";
chr15	ENSEMBL_gcm37	exon	94171091	94171195	0.031913751732799	-	.	gene_id "ENSMUSG00000022449.15"; transcript_id "ENSMUSG00000022449.15_tx_19"; exon_id "chr15_94171091_94171195_-"; exonnum "25"; txlen "4093";
chr15	ENSEMBL_gcm37	exon	94171091	94171195	0.023356882074308	-	.	gene_id "ENSMUSG00000022449.15"; transcript_id "ENSMUSG00000022449.15_tx_20"; exon_id "chr15_94171091_94171195_-"; exonnum "40"; txlen "6095";
chr15	ENSEMBL_gcm37	exon	94171091	94171195	0.00841689444119206	-	.	gene_id "ENSMUSG00000022449.15"; transcript_id "ENSMUSG00000022449.15_tx_21"; exon_id "chr15_94171091_94171195_-"; exonnum "40"; txlen "6234";
chr15	ENSEMBL_gcm37	exon	94171091	94171195	0.20843723037418	-	.	gene_id "ENSMUSG00000022449.15"; transcript_id "ENSMUSG00000022449.15_tx_4"; exon_id "chr15_94171091_94171195_-"; exonnum "37"; txlen "5607";
chr15	ENSEMBL_gcm37	exon	94171091	94171195	0.192103512014724	-	.	gene_id "ENSMUSG00000022449.15"; transcript_id "ENSMUSG00000022449.15_tx_5"; exon_id "chr15_94171091_94171195_-"; exonnum "36"; txlen "5477";
chr15	HAVANA	exon	94177876	94177967	0	-	.	gene_id "ENSMUSG00000022449.15"; transcript_id "ENSMUST00000035342.11"; gene_type "protein_coding"; gene_name "Adamts20"; transcript_type "protein_coding"; transcript_name "Adamts20-201"; exon_number 37; exon_id "ENSMUSE00000361394.3"; level 2; protein_id "ENSMUSP00000036330.5"; transcript_support_level "1"; mgi_id "MGI:2660628"; tag "basic"; tag "Ensembl_canonical"; tag "GENCODE_Primary"; tag "appris_principal_1"; tag "CCDS"; ccdsid "CCDS27770.1"; havana_gene "OTTMUSG00000025504.1"; havana_transcript "OTTMUST00000062776.1";
chr15	HAVANA	CDS	94177876	94177967	0	-	2	gene_id "ENSMUSG00000022449.15"; transcript_id "ENSMUST00000035342.11"; gene_type "protein_coding"; gene_name "Adamts20"; transcript_type "protein_coding"; transcript_name "Adamts20-201"; exon_number 37; exon_id "ENSMUSE00000361394.3"; level 2; protein_id "ENSMUSP00000036330.5"; transcript_support_level "1"; mgi_id "MGI:2660628"; tag "basic"; tag "Ensembl_canonical"; tag "GENCODE_Primary"; tag "appris_principal_1"; tag "CCDS"; ccdsid "CCDS27770.1"; havana_gene "OTTMUSG00000025504.1"; havana_transcript "OTTMUST00000062776.1";
chr15	ENSEMBL_gcm37	exon	94177876	94177967	0.0804665247667579	-	.	gene_id "ENSMUSG00000022449.15"; transcript_id "ENSMUSG00000022449.15_tx_12"; exon_id "chr15_94177876_94177967_-"; exonnum "26"; txlen "4331";
chr15	ENSEMBL_gcm37	exon	94177876	94177967	0.06726987494951	-	.	gene_id "ENSMUSG00000022449.15"; transcript_id "ENSMUSG00000022449.15_tx_14"; exon_id "chr15_94177876_94177967_-"; exonnum "25"; txlen "4201";
chr15	ENSEMBL_gcm37	exon	94177876	94177967	0.0398921896659988	-	.	gene_id "ENSMUSG00000022449.15"; transcript_id "ENSMUSG00000022449.15_tx_16"; exon_id "chr15_94177876_94177967_-"; exonnum "25"; txlen "4223";
chr15	ENSEMBL_gcm37	exon	94177876	94177967	0.031913751732799	-	.	gene_id "ENSMUSG00000022449.15"; transcript_id "ENSMUSG00000022449.15_tx_19"; exon_id "chr15_94177876_94177967_-"; exonnum "24"; txlen "4093";
chr15	ENSEMBL_gcm37	exon	94177876	94177967	0.023356882074308	-	.	gene_id "ENSMUSG00000022449.15"; transcript_id "ENSMUSG00000022449.15_tx_20"; exon_id "chr15_94177876_94177967_-"; exonnum "39"; txlen "6095";
chr15	ENSEMBL_gcm37	exon	94177876	94177967	0.00841689444119206	-	.	gene_id "ENSMUSG00000022449.15"; transcript_id "ENSMUSG00000022449.15_tx_21"; exon_id "chr15_94177876_94177967_-"; exonnum "39"; txlen "6234";
chr15	ENSEMBL_gcm37	exon	94177876	94177967	0.20843723037418	-	.	gene_id "ENSMUSG00000022449.15"; transcript_id "ENSMUSG00000022449.15_tx_4"; exon_id "chr15_94177876_94177967_-"; exonnum "36"; txlen "5607";
chr15	ENSEMBL_gcm37	exon	94177876	94177967	0.192103512014724	-	.	gene_id "ENSMUSG00000022449.15"; transcript_id "ENSMUSG00000022449.15_tx_5"; exon_id "chr15_94177876_94177967_-"; exonnum "35"; txlen "5477";
chr15	HAVANA	exon	94179767	94179900	0	-	.	gene_id "ENSMUSG00000022449.15"; transcript_id "ENSMUST00000035342.11"; gene_type "protein_coding"; gene_name "Adamts20"; transcript_type "protein_coding"; transcript_name "Adamts20-201"; exon_number 36; exon_id "ENSMUSE00000404546.2"; level 2; protein_id "ENSMUSP00000036330.5"; transcript_support_level "1"; mgi_id "MGI:2660628"; tag "basic"; tag "Ensembl_canonical"; tag "GENCODE_Primary"; tag "appris_principal_1"; tag "CCDS"; ccdsid "CCDS27770.1"; havana_gene "OTTMUSG00000025504.1"; havana_transcript "OTTMUST00000062776.1";
chr15	HAVANA	CDS	94179767	94179900	0	-	1	gene_id "ENSMUSG00000022449.15"; transcript_id "ENSMUST00000035342.11"; gene_type "protein_coding"; gene_name "Adamts20"; transcript_type "protein_coding"; transcript_name "Adamts20-201"; exon_number 36; exon_id "ENSMUSE00000404546.2"; level 2; protein_id "ENSMUSP00000036330.5"; transcript_support_level "1"; mgi_id "MGI:2660628"; tag "basic"; tag "Ensembl_canonical"; tag "GENCODE_Primary"; tag "appris_principal_1"; tag "CCDS"; ccdsid "CCDS27770.1"; havana_gene "OTTMUSG00000025504.1"; havana_transcript "OTTMUST00000062776.1";
chr15	ENSEMBL_gcm37	exon	94179767	94179900	0.0804665247667579	-	.	gene_id "ENSMUSG00000022449.15"; transcript_id "ENSMUSG00000022449.15_tx_12"; exon_id "chr15_94179767_94179900_-"; exonnum "25"; txlen "4331";
chr15	ENSEMBL_gcm37	exon	94179767	94179900	0.06726987494951	-	.	gene_id "ENSMUSG00000022449.15"; transcript_id "ENSMUSG00000022449.15_tx_14"; exon_id "chr15_94179767_94179900_-"; exonnum "24"; txlen "4201";
chr15	ENSEMBL_gcm37	exon	94179767	94179900	0.0398921896659988	-	.	gene_id "ENSMUSG00000022449.15"; transcript_id "ENSMUSG00000022449.15_tx_16"; exon_id "chr15_94179767_94179900_-"; exonnum "24"; txlen "4223";
chr15	ENSEMBL_gcm37	exon	94179767	94179900	0.031913751732799	-	.	gene_id "ENSMUSG00000022449.15"; transcript_id "ENSMUSG00000022449.15_tx_19"; exon_id "chr15_94179767_94179900_-"; exonnum "23"; txlen "4093";
chr15	ENSEMBL_gcm37	exon	94179767	94179900	0.023356882074308	-	.	gene_id "ENSMUSG00000022449.15"; transcript_id "ENSMUSG00000022449.15_tx_20"; exon_id "chr15_94179767_94179900_-"; exonnum "38"; txlen "6095";
chr15	ENSEMBL_gcm37	exon	94179767	94179900	0.00841689444119206	-	.	gene_id "ENSMUSG00000022449.15"; transcript_id "ENSMUSG00000022449.15_tx_21"; exon_id "chr15_94179767_94179900_-"; exonnum "38"; txlen "6234";
chr15	ENSEMBL_gcm37	exon	94179767	94179900	0.20843723037418	-	.	gene_id "ENSMUSG00000022449.15"; transcript_id "ENSMUSG00000022449.15_tx_4"; exon_id "chr15_94179767_94179900_-"; exonnum "35"; txlen "5607";
chr15	ENSEMBL_gcm37	exon	94179767	94179900	0.192103512014724	-	.	gene_id "ENSMUSG00000022449.15"; transcript_id "ENSMUSG00000022449.15_tx_5"; exon_id "chr15_94179767_94179900_-"; exonnum "34"; txlen "5477";
chr15	HAVANA	exon	94180354	94180445	0	-	.	gene_id "ENSMUSG00000022449.15"; transcript_id "ENSMUST00000035342.11"; gene_type "protein_coding"; gene_name "Adamts20"; transcript_type "protein_coding"; transcript_name "Adamts20-201"; exon_number 35; exon_id "ENSMUSE00000333020.2"; level 2; protein_id "ENSMUSP00000036330.5"; transcript_support_level "1"; mgi_id "MGI:2660628"; tag "basic"; tag "Ensembl_canonical"; tag "GENCODE_Primary"; tag "appris_principal_1"; tag "CCDS"; ccdsid "CCDS27770.1"; havana_gene "OTTMUSG00000025504.1"; havana_transcript "OTTMUST00000062776.1";
chr15	HAVANA	CDS	94180354	94180445	0	-	0	gene_id "ENSMUSG00000022449.15"; transcript_id "ENSMUST00000035342.11"; gene_type "protein_coding"; gene_name "Adamts20"; transcript_type "protein_coding"; transcript_name "Adamts20-201"; exon_number 35; exon_id "ENSMUSE00000333020.2"; level 2; protein_id "ENSMUSP00000036330.5"; transcript_support_level "1"; mgi_id "MGI:2660628"; tag "basic"; tag "Ensembl_canonical"; tag "GENCODE_Primary"; tag "appris_principal_1"; tag "CCDS"; ccdsid "CCDS27770.1"; havana_gene "OTTMUSG00000025504.1"; havana_transcript "OTTMUST00000062776.1";
chr15	ENSEMBL_gcm37	exon	94180354	94180445	0.0804665247667579	-	.	gene_id "ENSMUSG00000022449.15"; transcript_id "ENSMUSG00000022449.15_tx_12"; exon_id "chr15_94180354_94180445_-"; exonnum "24"; txlen "4331";
chr15	ENSEMBL_gcm37	exon	94180354	94180445	0.06726987494951	-	.	gene_id "ENSMUSG00000022449.15"; transcript_id "ENSMUSG00000022449.15_tx_14"; exon_id "chr15_94180354_94180445_-"; exonnum "23"; txlen "4201";
chr15	ENSEMBL_gcm37	exon	94180354	94180445	0.0398921896659988	-	.	gene_id "ENSMUSG00000022449.15"; transcript_id "ENSMUSG00000022449.15_tx_16"; exon_id "chr15_94180354_94180445_-"; exonnum "23"; txlen "4223";
chr15	ENSEMBL_gcm37	exon	94180354	94180445	0.031913751732799	-	.	gene_id "ENSMUSG00000022449.15"; transcript_id "ENSMUSG00000022449.15_tx_19"; exon_id "chr15_94180354_94180445_-"; exonnum "22"; txlen "4093";
chr15	ENSEMBL_gcm37	exon	94180354	94180445	0.023356882074308	-	.	gene_id "ENSMUSG00000022449.15"; transcript_id "ENSMUSG00000022449.15_tx_20"; exon_id "chr15_94180354_94180445_-"; exonnum "37"; txlen "6095";
chr15	ENSEMBL_gcm37	exon	94180354	94180445	0.00841689444119206	-	.	gene_id "ENSMUSG00000022449.15"; transcript_id "ENSMUSG00000022449.15_tx_21"; exon_id "chr15_94180354_94180445_-"; exonnum "37"; txlen "6234";
chr15	ENSEMBL_gcm37	exon	94180354	94180445	0.20843723037418	-	.	gene_id "ENSMUSG00000022449.15"; transcript_id "ENSMUSG00000022449.15_tx_4"; exon_id "chr15_94180354_94180445_-"; exonnum "34"; txlen "5607";
chr15	ENSEMBL_gcm37	exon	94180354	94180445	0.192103512014724	-	.	gene_id "ENSMUSG00000022449.15"; transcript_id "ENSMUSG00000022449.15_tx_5"; exon_id "chr15_94180354_94180445_-"; exonnum "33"; txlen "5477";
chr15	HAVANA	exon	94180532	94180626	0	-	.	gene_id "ENSMUSG00000022449.15"; transcript_id "ENSMUST00000035342.11"; gene_type "protein_coding"; gene_name "Adamts20"; transcript_type "protein_coding"; transcript_name "Adamts20-201"; exon_number 34; exon_id "ENSMUSE00000376172.2"; level 2; protein_id "ENSMUSP00000036330.5"; transcript_support_level "1"; mgi_id "MGI:2660628"; tag "basic"; tag "Ensembl_canonical"; tag "GENCODE_Primary"; tag "appris_principal_1"; tag "CCDS"; ccdsid "CCDS27770.1"; havana_gene "OTTMUSG00000025504.1"; havana_transcript "OTTMUST00000062776.1";
chr15	HAVANA	CDS	94180532	94180626	0	-	2	gene_id "ENSMUSG00000022449.15"; transcript_id "ENSMUST00000035342.11"; gene_type "protein_coding"; gene_name "Adamts20"; transcript_type "protein_coding"; transcript_name "Adamts20-201"; exon_number 34; exon_id "ENSMUSE00000376172.2"; level 2; protein_id "ENSMUSP00000036330.5"; transcript_support_level "1"; mgi_id "MGI:2660628"; tag "basic"; tag "Ensembl_canonical"; tag "GENCODE_Primary"; tag "appris_principal_1"; tag "CCDS"; ccdsid "CCDS27770.1"; havana_gene "OTTMUSG00000025504.1"; havana_transcript "OTTMUST00000062776.1";
chr15	ENSEMBL_gcm37	exon	94180532	94180626	0.0804665247667579	-	.	gene_id "ENSMUSG00000022449.15"; transcript_id "ENSMUSG00000022449.15_tx_12"; exon_id "chr15_94180532_94180626_-"; exonnum "23"; txlen "4331";
chr15	ENSEMBL_gcm37	exon	94180532	94180626	0.06726987494951	-	.	gene_id "ENSMUSG00000022449.15"; transcript_id "ENSMUSG00000022449.15_tx_14"; exon_id "chr15_94180532_94180626_-"; exonnum "22"; txlen "4201";
chr15	ENSEMBL_gcm37	exon	94180532	94180626	0.0398921896659988	-	.	gene_id "ENSMUSG00000022449.15"; transcript_id "ENSMUSG00000022449.15_tx_16"; exon_id "chr15_94180532_94180626_-"; exonnum "22"; txlen "4223";
chr15	ENSEMBL_gcm37	exon	94180532	94180626	0.031913751732799	-	.	gene_id "ENSMUSG00000022449.15"; transcript_id "ENSMUSG00000022449.15_tx_19"; exon_id "chr15_94180532_94180626_-"; exonnum "21"; txlen "4093";
chr15	ENSEMBL_gcm37	exon	94180532	94180626	0.023356882074308	-	.	gene_id "ENSMUSG00000022449.15"; transcript_id "ENSMUSG00000022449.15_tx_20"; exon_id "chr15_94180532_94180626_-"; exonnum "36"; txlen "6095";
chr15	ENSEMBL_gcm37	exon	94180532	94180626	0.00841689444119206	-	.	gene_id "ENSMUSG00000022449.15"; transcript_id "ENSMUSG00000022449.15_tx_21"; exon_id "chr15_94180532_94180626_-"; exonnum "36"; txlen "6234";
chr15	ENSEMBL_gcm37	exon	94180532	94180626	0.20843723037418	-	.	gene_id "ENSMUSG00000022449.15"; transcript_id "ENSMUSG00000022449.15_tx_4"; exon_id "chr15_94180532_94180626_-"; exonnum "33"; txlen "5607";
chr15	ENSEMBL_gcm37	exon	94180532	94180626	0.192103512014724	-	.	gene_id "ENSMUSG00000022449.15"; transcript_id "ENSMUSG00000022449.15_tx_5"; exon_id "chr15_94180532_94180626_-"; exonnum "32"; txlen "5477";
chr15	HAVANA	exon	94180827	94180956	0	-	.	gene_id "ENSMUSG00000022449.15"; transcript_id "ENSMUST00000035342.11"; gene_type "protein_coding"; gene_name "Adamts20"; transcript_type "protein_coding"; transcript_name "Adamts20-201"; exon_number 33; exon_id "ENSMUSE00000380030.2"; level 2; protein_id "ENSMUSP00000036330.5"; transcript_support_level "1"; mgi_id "MGI:2660628"; tag "basic"; tag "Ensembl_canonical"; tag "GENCODE_Primary"; tag "appris_principal_1"; tag "CCDS"; ccdsid "CCDS27770.1"; havana_gene "OTTMUSG00000025504.1"; havana_transcript "OTTMUST00000062776.1";
chr15	HAVANA	CDS	94180827	94180956	0	-	0	gene_id "ENSMUSG00000022449.15"; transcript_id "ENSMUST00000035342.11"; gene_type "protein_coding"; gene_name "Adamts20"; transcript_type "protein_coding"; transcript_name "Adamts20-201"; exon_number 33; exon_id "ENSMUSE00000380030.2"; level 2; protein_id "ENSMUSP00000036330.5"; transcript_support_level "1"; mgi_id "MGI:2660628"; tag "basic"; tag "Ensembl_canonical"; tag "GENCODE_Primary"; tag "appris_principal_1"; tag "CCDS"; ccdsid "CCDS27770.1"; havana_gene "OTTMUSG00000025504.1"; havana_transcript "OTTMUST00000062776.1";
chr15	ENSEMBL_gcm37	exon	94180827	94180956	0.0804665247667579	-	.	gene_id "ENSMUSG00000022449.15"; transcript_id "ENSMUSG00000022449.15_tx_12"; exon_id "chr15_94180827_94180956_-"; exonnum "22"; txlen "4331";
chr15	ENSEMBL_gcm37	exon	94180827	94180956	0.0398921896659988	-	.	gene_id "ENSMUSG00000022449.15"; transcript_id "ENSMUSG00000022449.15_tx_16"; exon_id "chr15_94180827_94180956_-"; exonnum "21"; txlen "4223";
chr15	ENSEMBL_gcm37	exon	94180827	94180956	0.023356882074308	-	.	gene_id "ENSMUSG00000022449.15"; transcript_id "ENSMUSG00000022449.15_tx_20"; exon_id "chr15_94180827_94180956_-"; exonnum "35"; txlen "6095";
chr15	ENSEMBL_gcm37	exon	94180827	94180956	0.00841689444119206	-	.	gene_id "ENSMUSG00000022449.15"; transcript_id "ENSMUSG00000022449.15_tx_21"; exon_id "chr15_94180827_94180956_-"; exonnum "35"; txlen "6234";
chr15	ENSEMBL_gcm37	exon	94180827	94180956	0.20843723037418	-	.	gene_id "ENSMUSG00000022449.15"; transcript_id "ENSMUSG00000022449.15_tx_4"; exon_id "chr15_94180827_94180956_-"; exonnum "32"; txlen "5607";
chr15	HAVANA	exon	94181709	94181909	0	-	.	gene_id "ENSMUSG00000022449.15"; transcript_id "ENSMUST00000035342.11"; gene_type "protein_coding"; gene_name "Adamts20"; transcript_type "protein_coding"; transcript_name "Adamts20-201"; exon_number 32; exon_id "ENSMUSE00000338894.3"; level 2; protein_id "ENSMUSP00000036330.5"; transcript_support_level "1"; mgi_id "MGI:2660628"; tag "basic"; tag "Ensembl_canonical"; tag "GENCODE_Primary"; tag "appris_principal_1"; tag "CCDS"; ccdsid "CCDS27770.1"; havana_gene "OTTMUSG00000025504.1"; havana_transcript "OTTMUST00000062776.1";
chr15	HAVANA	CDS	94181709	94181909	0	-	0	gene_id "ENSMUSG00000022449.15"; transcript_id "ENSMUST00000035342.11"; gene_type "protein_coding"; gene_name "Adamts20"; transcript_type "protein_coding"; transcript_name "Adamts20-201"; exon_number 32; exon_id "ENSMUSE00000338894.3"; level 2; protein_id "ENSMUSP00000036330.5"; transcript_support_level "1"; mgi_id "MGI:2660628"; tag "basic"; tag "Ensembl_canonical"; tag "GENCODE_Primary"; tag "appris_principal_1"; tag "CCDS"; ccdsid "CCDS27770.1"; havana_gene "OTTMUSG00000025504.1"; havana_transcript "OTTMUST00000062776.1";
chr15	ENSEMBL_gcm37	exon	94181709	94181909	0.0804665247667579	-	.	gene_id "ENSMUSG00000022449.15"; transcript_id "ENSMUSG00000022449.15_tx_12"; exon_id "chr15_94181709_94181909_-"; exonnum "21"; txlen "4331";
chr15	ENSEMBL_gcm37	exon	94181709	94181909	0.06726987494951	-	.	gene_id "ENSMUSG00000022449.15"; transcript_id "ENSMUSG00000022449.15_tx_14"; exon_id "chr15_94181709_94181909_-"; exonnum "21"; txlen "4201";
chr15	ENSEMBL_gcm37	exon	94181709	94181909	0.0398921896659988	-	.	gene_id "ENSMUSG00000022449.15"; transcript_id "ENSMUSG00000022449.15_tx_16"; exon_id "chr15_94181709_94181909_-"; exonnum "20"; txlen "4223";
chr15	ENSEMBL_gcm37	exon	94181709	94181909	0.031913751732799	-	.	gene_id "ENSMUSG00000022449.15"; transcript_id "ENSMUSG00000022449.15_tx_19"; exon_id "chr15_94181709_94181909_-"; exonnum "20"; txlen "4093";
chr15	ENSEMBL_gcm37	exon	94181709	94181909	0.023356882074308	-	.	gene_id "ENSMUSG00000022449.15"; transcript_id "ENSMUSG00000022449.15_tx_20"; exon_id "chr15_94181709_94181909_-"; exonnum "34"; txlen "6095";
chr15	ENSEMBL_gcm37	exon	94181709	94181909	0.00841689444119206	-	.	gene_id "ENSMUSG00000022449.15"; transcript_id "ENSMUSG00000022449.15_tx_21"; exon_id "chr15_94181709_94181909_-"; exonnum "34"; txlen "6234";
chr15	ENSEMBL_gcm37	exon	94181709	94181909	0.20843723037418	-	.	gene_id "ENSMUSG00000022449.15"; transcript_id "ENSMUSG00000022449.15_tx_4"; exon_id "chr15_94181709_94181909_-"; exonnum "31"; txlen "5607";
chr15	ENSEMBL_gcm37	exon	94181709	94181909	0.192103512014724	-	.	gene_id "ENSMUSG00000022449.15"; transcript_id "ENSMUSG00000022449.15_tx_5"; exon_id "chr15_94181709_94181909_-"; exonnum "31"; txlen "5477";
chr15	HAVANA	exon	94183519	94183689	0	-	.	gene_id "ENSMUSG00000022449.15"; transcript_id "ENSMUST00000035342.11"; gene_type "protein_coding"; gene_name "Adamts20"; transcript_type "protein_coding"; transcript_name "Adamts20-201"; exon_number 31; exon_id "ENSMUSE00000402856.2"; level 2; protein_id "ENSMUSP00000036330.5"; transcript_support_level "1"; mgi_id "MGI:2660628"; tag "basic"; tag "Ensembl_canonical"; tag "GENCODE_Primary"; tag "appris_principal_1"; tag "CCDS"; ccdsid "CCDS27770.1"; havana_gene "OTTMUSG00000025504.1"; havana_transcript "OTTMUST00000062776.1";
chr15	HAVANA	CDS	94183519	94183689	0	-	0	gene_id "ENSMUSG00000022449.15"; transcript_id "ENSMUST00000035342.11"; gene_type "protein_coding"; gene_name "Adamts20"; transcript_type "protein_coding"; transcript_name "Adamts20-201"; exon_number 31; exon_id "ENSMUSE00000402856.2"; level 2; protein_id "ENSMUSP00000036330.5"; transcript_support_level "1"; mgi_id "MGI:2660628"; tag "basic"; tag "Ensembl_canonical"; tag "GENCODE_Primary"; tag "appris_principal_1"; tag "CCDS"; ccdsid "CCDS27770.1"; havana_gene "OTTMUSG00000025504.1"; havana_transcript "OTTMUST00000062776.1";
chr15	ENSEMBL_gcm37	exon	94183519	94183689	0.0804665247667579	-	.	gene_id "ENSMUSG00000022449.15"; transcript_id "ENSMUSG00000022449.15_tx_12"; exon_id "chr15_94183519_94183689_-"; exonnum "20"; txlen "4331";
chr15	ENSEMBL_gcm37	exon	94183519	94183689	0.06726987494951	-	.	gene_id "ENSMUSG00000022449.15"; transcript_id "ENSMUSG00000022449.15_tx_14"; exon_id "chr15_94183519_94183689_-"; exonnum "20"; txlen "4201";
chr15	ENSEMBL_gcm37	exon	94183519	94183689	0.0398921896659988	-	.	gene_id "ENSMUSG00000022449.15"; transcript_id "ENSMUSG00000022449.15_tx_16"; exon_id "chr15_94183519_94183689_-"; exonnum "19"; txlen "4223";
chr15	ENSEMBL_gcm37	exon	94183519	94183689	0.031913751732799	-	.	gene_id "ENSMUSG00000022449.15"; transcript_id "ENSMUSG00000022449.15_tx_19"; exon_id "chr15_94183519_94183689_-"; exonnum "19"; txlen "4093";
chr15	ENSEMBL_gcm37	exon	94183519	94183689	0.023356882074308	-	.	gene_id "ENSMUSG00000022449.15"; transcript_id "ENSMUSG00000022449.15_tx_20"; exon_id "chr15_94183519_94183689_-"; exonnum "33"; txlen "6095";
chr15	ENSEMBL_gcm37	exon	94183519	94183689	0.00841689444119206	-	.	gene_id "ENSMUSG00000022449.15"; transcript_id "ENSMUSG00000022449.15_tx_21"; exon_id "chr15_94183519_94183689_-"; exonnum "33"; txlen "6234";
chr15	ENSEMBL_gcm37	exon	94183519	94183689	0.20843723037418	-	.	gene_id "ENSMUSG00000022449.15"; transcript_id "ENSMUSG00000022449.15_tx_4"; exon_id "chr15_94183519_94183689_-"; exonnum "30"; txlen "5607";
chr15	ENSEMBL_gcm37	exon	94183519	94183689	0.192103512014724	-	.	gene_id "ENSMUSG00000022449.15"; transcript_id "ENSMUSG00000022449.15_tx_5"; exon_id "chr15_94183519_94183689_-"; exonnum "30"; txlen "5477";
chr15	HAVANA	exon	94184191	94184364	0	-	.	gene_id "ENSMUSG00000022449.15"; transcript_id "ENSMUST00000035342.11"; gene_type "protein_coding"; gene_name "Adamts20"; transcript_type "protein_coding"; transcript_name "Adamts20-201"; exon_number 30; exon_id "ENSMUSE00000414277.3"; level 2; protein_id "ENSMUSP00000036330.5"; transcript_support_level "1"; mgi_id "MGI:2660628"; tag "basic"; tag "Ensembl_canonical"; tag "GENCODE_Primary"; tag "appris_principal_1"; tag "CCDS"; ccdsid "CCDS27770.1"; havana_gene "OTTMUSG00000025504.1"; havana_transcript "OTTMUST00000062776.1";
chr15	HAVANA	CDS	94184191	94184364	0	-	0	gene_id "ENSMUSG00000022449.15"; transcript_id "ENSMUST00000035342.11"; gene_type "protein_coding"; gene_name "Adamts20"; transcript_type "protein_coding"; transcript_name "Adamts20-201"; exon_number 30; exon_id "ENSMUSE00000414277.3"; level 2; protein_id "ENSMUSP00000036330.5"; transcript_support_level "1"; mgi_id "MGI:2660628"; tag "basic"; tag "Ensembl_canonical"; tag "GENCODE_Primary"; tag "appris_principal_1"; tag "CCDS"; ccdsid "CCDS27770.1"; havana_gene "OTTMUSG00000025504.1"; havana_transcript "OTTMUST00000062776.1";
chr15	ENSEMBL_gcm37	exon	94184191	94184364	0.0804665247667579	-	.	gene_id "ENSMUSG00000022449.15"; transcript_id "ENSMUSG00000022449.15_tx_12"; exon_id "chr15_94184191_94184364_-"; exonnum "19"; txlen "4331";
chr15	ENSEMBL_gcm37	exon	94184191	94184364	0.06726987494951	-	.	gene_id "ENSMUSG00000022449.15"; transcript_id "ENSMUSG00000022449.15_tx_14"; exon_id "chr15_94184191_94184364_-"; exonnum "19"; txlen "4201";
chr15	ENSEMBL_gcm37	exon	94184191	94184364	0.0398921896659988	-	.	gene_id "ENSMUSG00000022449.15"; transcript_id "ENSMUSG00000022449.15_tx_16"; exon_id "chr15_94184191_94184364_-"; exonnum "18"; txlen "4223";
chr15	ENSEMBL_gcm37	exon	94184191	94184364	0.031913751732799	-	.	gene_id "ENSMUSG00000022449.15"; transcript_id "ENSMUSG00000022449.15_tx_19"; exon_id "chr15_94184191_94184364_-"; exonnum "18"; txlen "4093";
chr15	ENSEMBL_gcm37	exon	94184191	94184364	0.023356882074308	-	.	gene_id "ENSMUSG00000022449.15"; transcript_id "ENSMUSG00000022449.15_tx_20"; exon_id "chr15_94184191_94184364_-"; exonnum "32"; txlen "6095";
chr15	ENSEMBL_gcm37	exon	94184191	94184364	0.00841689444119206	-	.	gene_id "ENSMUSG00000022449.15"; transcript_id "ENSMUSG00000022449.15_tx_21"; exon_id "chr15_94184191_94184364_-"; exonnum "32"; txlen "6234";
chr15	ENSEMBL_gcm37	exon	94184191	94184364	0.20843723037418	-	.	gene_id "ENSMUSG00000022449.15"; transcript_id "ENSMUSG00000022449.15_tx_4"; exon_id "chr15_94184191_94184364_-"; exonnum "29"; txlen "5607";
chr15	ENSEMBL_gcm37	exon	94184191	94184364	0.192103512014724	-	.	gene_id "ENSMUSG00000022449.15"; transcript_id "ENSMUSG00000022449.15_tx_5"; exon_id "chr15_94184191_94184364_-"; exonnum "29"; txlen "5477";
chr15	HAVANA	exon	94189415	94189582	0	-	.	gene_id "ENSMUSG00000022449.15"; transcript_id "ENSMUST00000035342.11"; gene_type "protein_coding"; gene_name "Adamts20"; transcript_type "protein_coding"; transcript_name "Adamts20-201"; exon_number 29; exon_id "ENSMUSE00000276397.2"; level 2; protein_id "ENSMUSP00000036330.5"; transcript_support_level "1"; mgi_id "MGI:2660628"; tag "basic"; tag "Ensembl_canonical"; tag "GENCODE_Primary"; tag "appris_principal_1"; tag "CCDS"; ccdsid "CCDS27770.1"; havana_gene "OTTMUSG00000025504.1"; havana_transcript "OTTMUST00000062776.1";
chr15	HAVANA	CDS	94189415	94189582	0	-	0	gene_id "ENSMUSG00000022449.15"; transcript_id "ENSMUST00000035342.11"; gene_type "protein_coding"; gene_name "Adamts20"; transcript_type "protein_coding"; transcript_name "Adamts20-201"; exon_number 29; exon_id "ENSMUSE00000276397.2"; level 2; protein_id "ENSMUSP00000036330.5"; transcript_support_level "1"; mgi_id "MGI:2660628"; tag "basic"; tag "Ensembl_canonical"; tag "GENCODE_Primary"; tag "appris_principal_1"; tag "CCDS"; ccdsid "CCDS27770.1"; havana_gene "OTTMUSG00000025504.1"; havana_transcript "OTTMUST00000062776.1";
chr15	ENSEMBL_gcm37	exon	94189415	94189582	0.0804665247667579	-	.	gene_id "ENSMUSG00000022449.15"; transcript_id "ENSMUSG00000022449.15_tx_12"; exon_id "chr15_94189415_94189582_-"; exonnum "18"; txlen "4331";
chr15	ENSEMBL_gcm37	exon	94189415	94189582	0.06726987494951	-	.	gene_id "ENSMUSG00000022449.15"; transcript_id "ENSMUSG00000022449.15_tx_14"; exon_id "chr15_94189415_94189582_-"; exonnum "18"; txlen "4201";
chr15	ENSEMBL_gcm37	exon	94189415	94189582	0.0398921896659988	-	.	gene_id "ENSMUSG00000022449.15"; transcript_id "ENSMUSG00000022449.15_tx_16"; exon_id "chr15_94189415_94189582_-"; exonnum "17"; txlen "4223";
chr15	ENSEMBL_gcm37	exon	94189415	94189582	0.031913751732799	-	.	gene_id "ENSMUSG00000022449.15"; transcript_id "ENSMUSG00000022449.15_tx_19"; exon_id "chr15_94189415_94189582_-"; exonnum "17"; txlen "4093";
chr15	ENSEMBL_gcm37	exon	94189415	94189582	0.023356882074308	-	.	gene_id "ENSMUSG00000022449.15"; transcript_id "ENSMUSG00000022449.15_tx_20"; exon_id "chr15_94189415_94189582_-"; exonnum "31"; txlen "6095";
chr15	ENSEMBL_gcm37	exon	94189415	94189582	0.00841689444119206	-	.	gene_id "ENSMUSG00000022449.15"; transcript_id "ENSMUSG00000022449.15_tx_21"; exon_id "chr15_94189415_94189582_-"; exonnum "31"; txlen "6234";
chr15	ENSEMBL_gcm37	exon	94189415	94189582	0.20843723037418	-	.	gene_id "ENSMUSG00000022449.15"; transcript_id "ENSMUSG00000022449.15_tx_4"; exon_id "chr15_94189415_94189582_-"; exonnum "28"; txlen "5607";
chr15	ENSEMBL_gcm37	exon	94189415	94189582	0.192103512014724	-	.	gene_id "ENSMUSG00000022449.15"; transcript_id "ENSMUSG00000022449.15_tx_5"; exon_id "chr15_94189415_94189582_-"; exonnum "28"; txlen "5477";
chr15	HAVANA	UTR	94218215	94220656	0	-	.	gene_id "ENSMUSG00000022449.15"; transcript_id "ENSMUST00000155907.2"; gene_type "protein_coding"; gene_name "Adamts20"; transcript_type "protein_coding"; transcript_name "Adamts20-204"; exon_number 28; exon_id "ENSMUSE00000836323.2"; level 2; protein_id "ENSMUSP00000121696.2"; transcript_support_level "1"; mgi_id "MGI:2660628"; tag "basic"; tag "CCDS"; ccdsid "CCDS49711.1"; havana_gene "OTTMUSG00000025504.1"; havana_transcript "OTTMUST00000062777.1";
chr15	HAVANA	exon	94218215	94220836	0	-	.	gene_id "ENSMUSG00000022449.15"; transcript_id "ENSMUST00000155907.2"; gene_type "protein_coding"; gene_name "Adamts20"; transcript_type "protein_coding"; transcript_name "Adamts20-204"; exon_number 28; exon_id "ENSMUSE00000836323.2"; level 2; protein_id "ENSMUSP00000121696.2"; transcript_support_level "1"; mgi_id "MGI:2660628"; tag "basic"; tag "CCDS"; ccdsid "CCDS49711.1"; havana_gene "OTTMUSG00000025504.1"; havana_transcript "OTTMUST00000062777.1";
chr15	HAVANA	transcript	94218215	94302139	0	-	.	gene_id "ENSMUSG00000022449.15"; transcript_id "ENSMUST00000155907.2"; gene_type "protein_coding"; gene_name "Adamts20"; transcript_type "protein_coding"; transcript_name "Adamts20-204"; level 2; protein_id "ENSMUSP00000121696.2"; transcript_support_level "1"; mgi_id "MGI:2660628"; tag "basic"; tag "CCDS"; ccdsid "CCDS49711.1"; havana_gene "OTTMUSG00000025504.1"; havana_transcript "OTTMUST00000062777.1";
chr15	HAVANA	stop_codon	94220654	94220656	0	-	0	gene_id "ENSMUSG00000022449.15"; transcript_id "ENSMUST00000155907.2"; gene_type "protein_coding"; gene_name "Adamts20"; transcript_type "protein_coding"; transcript_name "Adamts20-204"; exon_number 28; exon_id "ENSMUSE00000836323.2"; level 2; protein_id "ENSMUSP00000121696.2"; transcript_support_level "1"; mgi_id "MGI:2660628"; tag "basic"; tag "CCDS"; ccdsid "CCDS49711.1"; havana_gene "OTTMUSG00000025504.1"; havana_transcript "OTTMUST00000062777.1";
chr15	HAVANA	CDS	94220657	94220836	0	-	0	gene_id "ENSMUSG00000022449.15"; transcript_id "ENSMUST00000155907.2"; gene_type "protein_coding"; gene_name "Adamts20"; transcript_type "protein_coding"; transcript_name "Adamts20-204"; exon_number 28; exon_id "ENSMUSE00000836323.2"; level 2; protein_id "ENSMUSP00000121696.2"; transcript_support_level "1"; mgi_id "MGI:2660628"; tag "basic"; tag "CCDS"; ccdsid "CCDS49711.1"; havana_gene "OTTMUSG00000025504.1"; havana_transcript "OTTMUST00000062777.1";
chr15	HAVANA	exon	94220663	94220836	0	-	.	gene_id "ENSMUSG00000022449.15"; transcript_id "ENSMUST00000035342.11"; gene_type "protein_coding"; gene_name "Adamts20"; transcript_type "protein_coding"; transcript_name "Adamts20-201"; exon_number 28; exon_id "ENSMUSE00000646540.2"; level 2; protein_id "ENSMUSP00000036330.5"; transcript_support_level "1"; mgi_id "MGI:2660628"; tag "basic"; tag "Ensembl_canonical"; tag "GENCODE_Primary"; tag "appris_principal_1"; tag "CCDS"; ccdsid "CCDS27770.1"; havana_gene "OTTMUSG00000025504.1"; havana_transcript "OTTMUST00000062776.1";
chr15	HAVANA	CDS	94220663	94220836	0	-	0	gene_id "ENSMUSG00000022449.15"; transcript_id "ENSMUST00000035342.11"; gene_type "protein_coding"; gene_name "Adamts20"; transcript_type "protein_coding"; transcript_name "Adamts20-201"; exon_number 28; exon_id "ENSMUSE00000646540.2"; level 2; protein_id "ENSMUSP00000036330.5"; transcript_support_level "1"; mgi_id "MGI:2660628"; tag "basic"; tag "Ensembl_canonical"; tag "GENCODE_Primary"; tag "appris_principal_1"; tag "CCDS"; ccdsid "CCDS27770.1"; havana_gene "OTTMUSG00000025504.1"; havana_transcript "OTTMUST00000062776.1";
chr15	ENSEMBL_gcm37	exon	94220663	94220836	0.0804665247667579	-	.	gene_id "ENSMUSG00000022449.15"; transcript_id "ENSMUSG00000022449.15_tx_12"; exon_id "chr15_94220663_94220836_-"; exonnum "17"; txlen "4331";
chr15	ENSEMBL_gcm37	exon	94220663	94220836	0.06726987494951	-	.	gene_id "ENSMUSG00000022449.15"; transcript_id "ENSMUSG00000022449.15_tx_14"; exon_id "chr15_94220663_94220836_-"; exonnum "17"; txlen "4201";
chr15	ENSEMBL_gcm37	exon	94220663	94220836	0.0398921896659988	-	.	gene_id "ENSMUSG00000022449.15"; transcript_id "ENSMUSG00000022449.15_tx_16"; exon_id "chr15_94220663_94220836_-"; exonnum "16"; txlen "4223";
chr15	ENSEMBL_gcm37	exon	94220663	94220836	0.031913751732799	-	.	gene_id "ENSMUSG00000022449.15"; transcript_id "ENSMUSG00000022449.15_tx_19"; exon_id "chr15_94220663_94220836_-"; exonnum "16"; txlen "4093";
chr15	ENSEMBL_gcm37	exon	94220663	94220836	0.023356882074308	-	.	gene_id "ENSMUSG00000022449.15"; transcript_id "ENSMUSG00000022449.15_tx_20"; exon_id "chr15_94220663_94220836_-"; exonnum "30"; txlen "6095";
chr15	ENSEMBL_gcm37	exon	94220663	94220836	0.00841689444119206	-	.	gene_id "ENSMUSG00000022449.15"; transcript_id "ENSMUSG00000022449.15_tx_21"; exon_id "chr15_94220663_94220836_-"; exonnum "30"; txlen "6234";
chr15	ENSEMBL_gcm37	exon	94220663	94220836	0.20843723037418	-	.	gene_id "ENSMUSG00000022449.15"; transcript_id "ENSMUSG00000022449.15_tx_4"; exon_id "chr15_94220663_94220836_-"; exonnum "27"; txlen "5607";
chr15	ENSEMBL_gcm37	exon	94220663	94220836	0.192103512014724	-	.	gene_id "ENSMUSG00000022449.15"; transcript_id "ENSMUSG00000022449.15_tx_5"; exon_id "chr15_94220663_94220836_-"; exonnum "27"; txlen "5477";
chr15	HAVANA	exon	94222541	94222702	0	-	.	gene_id "ENSMUSG00000022449.15"; transcript_id "ENSMUST00000035342.11"; gene_type "protein_coding"; gene_name "Adamts20"; transcript_type "protein_coding"; transcript_name "Adamts20-201"; exon_number 27; exon_id "ENSMUSE00000646541.2"; level 2; protein_id "ENSMUSP00000036330.5"; transcript_support_level "1"; mgi_id "MGI:2660628"; tag "basic"; tag "Ensembl_canonical"; tag "GENCODE_Primary"; tag "appris_principal_1"; tag "CCDS"; ccdsid "CCDS27770.1"; havana_gene "OTTMUSG00000025504.1"; havana_transcript "OTTMUST00000062776.1";
chr15	HAVANA	CDS	94222541	94222702	0	-	0	gene_id "ENSMUSG00000022449.15"; transcript_id "ENSMUST00000035342.11"; gene_type "protein_coding"; gene_name "Adamts20"; transcript_type "protein_coding"; transcript_name "Adamts20-201"; exon_number 27; exon_id "ENSMUSE00000646541.2"; level 2; protein_id "ENSMUSP00000036330.5"; transcript_support_level "1"; mgi_id "MGI:2660628"; tag "basic"; tag "Ensembl_canonical"; tag "GENCODE_Primary"; tag "appris_principal_1"; tag "CCDS"; ccdsid "CCDS27770.1"; havana_gene "OTTMUSG00000025504.1"; havana_transcript "OTTMUST00000062776.1";
chr15	HAVANA	exon	94222541	94222702	0	-	.	gene_id "ENSMUSG00000022449.15"; transcript_id "ENSMUST00000155907.2"; gene_type "protein_coding"; gene_name "Adamts20"; transcript_type "protein_coding"; transcript_name "Adamts20-204"; exon_number 27; exon_id "ENSMUSE00000646541.2"; level 2; protein_id "ENSMUSP00000121696.2"; transcript_support_level "1"; mgi_id "MGI:2660628"; tag "basic"; tag "CCDS"; ccdsid "CCDS49711.1"; havana_gene "OTTMUSG00000025504.1"; havana_transcript "OTTMUST00000062777.1";
chr15	HAVANA	CDS	94222541	94222702	0	-	0	gene_id "ENSMUSG00000022449.15"; transcript_id "ENSMUST00000155907.2"; gene_type "protein_coding"; gene_name "Adamts20"; transcript_type "protein_coding"; transcript_name "Adamts20-204"; exon_number 27; exon_id "ENSMUSE00000646541.2"; level 2; protein_id "ENSMUSP00000121696.2"; transcript_support_level "1"; mgi_id "MGI:2660628"; tag "basic"; tag "CCDS"; ccdsid "CCDS49711.1"; havana_gene "OTTMUSG00000025504.1"; havana_transcript "OTTMUST00000062777.1";
chr15	ENSEMBL_gcm37	exon	94222541	94222702	0.0804665247667579	-	.	gene_id "ENSMUSG00000022449.15"; transcript_id "ENSMUSG00000022449.15_tx_12"; exon_id "chr15_94222541_94222702_-"; exonnum "16"; txlen "4331";
chr15	ENSEMBL_gcm37	exon	94222541	94222702	0.06726987494951	-	.	gene_id "ENSMUSG00000022449.15"; transcript_id "ENSMUSG00000022449.15_tx_14"; exon_id "chr15_94222541_94222702_-"; exonnum "16"; txlen "4201";
chr15	ENSEMBL_gcm37	exon	94222541	94222702	0.0398921896659988	-	.	gene_id "ENSMUSG00000022449.15"; transcript_id "ENSMUSG00000022449.15_tx_16"; exon_id "chr15_94222541_94222702_-"; exonnum "15"; txlen "4223";
chr15	ENSEMBL_gcm37	exon	94222541	94222702	0.031913751732799	-	.	gene_id "ENSMUSG00000022449.15"; transcript_id "ENSMUSG00000022449.15_tx_19"; exon_id "chr15_94222541_94222702_-"; exonnum "15"; txlen "4093";
chr15	ENSEMBL_gcm37	exon	94222541	94222702	0.023356882074308	-	.	gene_id "ENSMUSG00000022449.15"; transcript_id "ENSMUSG00000022449.15_tx_20"; exon_id "chr15_94222541_94222702_-"; exonnum "29"; txlen "6095";
chr15	ENSEMBL_gcm37	exon	94222541	94222702	0.00841689444119206	-	.	gene_id "ENSMUSG00000022449.15"; transcript_id "ENSMUSG00000022449.15_tx_21"; exon_id "chr15_94222541_94222702_-"; exonnum "29"; txlen "6234";
chr15	ENSEMBL_gcm37	exon	94222541	94222702	0.20843723037418	-	.	gene_id "ENSMUSG00000022449.15"; transcript_id "ENSMUSG00000022449.15_tx_4"; exon_id "chr15_94222541_94222702_-"; exonnum "26"; txlen "5607";
chr15	ENSEMBL_gcm37	exon	94222541	94222702	0.192103512014724	-	.	gene_id "ENSMUSG00000022449.15"; transcript_id "ENSMUSG00000022449.15_tx_5"; exon_id "chr15_94222541_94222702_-"; exonnum "26"; txlen "5477";
chr15	HAVANA	exon	94223794	94224084	0	-	.	gene_id "ENSMUSG00000022449.15"; transcript_id "ENSMUST00000035342.11"; gene_type "protein_coding"; gene_name "Adamts20"; transcript_type "protein_coding"; transcript_name "Adamts20-201"; exon_number 26; exon_id "ENSMUSE00000646542.2"; level 2; protein_id "ENSMUSP00000036330.5"; transcript_support_level "1"; mgi_id "MGI:2660628"; tag "basic"; tag "Ensembl_canonical"; tag "GENCODE_Primary"; tag "appris_principal_1"; tag "CCDS"; ccdsid "CCDS27770.1"; havana_gene "OTTMUSG00000025504.1"; havana_transcript "OTTMUST00000062776.1";
chr15	HAVANA	CDS	94223794	94224084	0	-	0	gene_id "ENSMUSG00000022449.15"; transcript_id "ENSMUST00000035342.11"; gene_type "protein_coding"; gene_name "Adamts20"; transcript_type "protein_coding"; transcript_name "Adamts20-201"; exon_number 26; exon_id "ENSMUSE00000646542.2"; level 2; protein_id "ENSMUSP00000036330.5"; transcript_support_level "1"; mgi_id "MGI:2660628"; tag "basic"; tag "Ensembl_canonical"; tag "GENCODE_Primary"; tag "appris_principal_1"; tag "CCDS"; ccdsid "CCDS27770.1"; havana_gene "OTTMUSG00000025504.1"; havana_transcript "OTTMUST00000062776.1";
chr15	HAVANA	exon	94223794	94224084	0	-	.	gene_id "ENSMUSG00000022449.15"; transcript_id "ENSMUST00000155907.2"; gene_type "protein_coding"; gene_name "Adamts20"; transcript_type "protein_coding"; transcript_name "Adamts20-204"; exon_number 26; exon_id "ENSMUSE00000646542.2"; level 2; protein_id "ENSMUSP00000121696.2"; transcript_support_level "1"; mgi_id "MGI:2660628"; tag "basic"; tag "CCDS"; ccdsid "CCDS49711.1"; havana_gene "OTTMUSG00000025504.1"; havana_transcript "OTTMUST00000062777.1";
chr15	HAVANA	CDS	94223794	94224084	0	-	0	gene_id "ENSMUSG00000022449.15"; transcript_id "ENSMUST00000155907.2"; gene_type "protein_coding"; gene_name "Adamts20"; transcript_type "protein_coding"; transcript_name "Adamts20-204"; exon_number 26; exon_id "ENSMUSE00000646542.2"; level 2; protein_id "ENSMUSP00000121696.2"; transcript_support_level "1"; mgi_id "MGI:2660628"; tag "basic"; tag "CCDS"; ccdsid "CCDS49711.1"; havana_gene "OTTMUSG00000025504.1"; havana_transcript "OTTMUST00000062777.1";
chr15	ENSEMBL_gcm37	exon	94223794	94224084	0.0804665247667579	-	.	gene_id "ENSMUSG00000022449.15"; transcript_id "ENSMUSG00000022449.15_tx_12"; exon_id "chr15_94223794_94224084_-"; exonnum "15"; txlen "4331";
chr15	ENSEMBL_gcm37	exon	94223794	94224084	0.06726987494951	-	.	gene_id "ENSMUSG00000022449.15"; transcript_id "ENSMUSG00000022449.15_tx_14"; exon_id "chr15_94223794_94224084_-"; exonnum "15"; txlen "4201";
chr15	ENSEMBL_gcm37	exon	94223794	94224084	0.0398921896659988	-	.	gene_id "ENSMUSG00000022449.15"; transcript_id "ENSMUSG00000022449.15_tx_16"; exon_id "chr15_94223794_94224084_-"; exonnum "14"; txlen "4223";
chr15	ENSEMBL_gcm37	exon	94223794	94224084	0.031913751732799	-	.	gene_id "ENSMUSG00000022449.15"; transcript_id "ENSMUSG00000022449.15_tx_19"; exon_id "chr15_94223794_94224084_-"; exonnum "14"; txlen "4093";
chr15	ENSEMBL_gcm37	exon	94223794	94224084	0.023356882074308	-	.	gene_id "ENSMUSG00000022449.15"; transcript_id "ENSMUSG00000022449.15_tx_20"; exon_id "chr15_94223794_94224084_-"; exonnum "28"; txlen "6095";
chr15	ENSEMBL_gcm37	exon	94223794	94224084	0.00841689444119206	-	.	gene_id "ENSMUSG00000022449.15"; transcript_id "ENSMUSG00000022449.15_tx_21"; exon_id "chr15_94223794_94224084_-"; exonnum "28"; txlen "6234";
chr15	ENSEMBL_gcm37	exon	94223794	94224084	0.20843723037418	-	.	gene_id "ENSMUSG00000022449.15"; transcript_id "ENSMUSG00000022449.15_tx_4"; exon_id "chr15_94223794_94224084_-"; exonnum "25"; txlen "5607";
chr15	ENSEMBL_gcm37	exon	94223794	94224084	0.192103512014724	-	.	gene_id "ENSMUSG00000022449.15"; transcript_id "ENSMUSG00000022449.15_tx_5"; exon_id "chr15_94223794_94224084_-"; exonnum "25"; txlen "5477";
chr15	HAVANA	exon	94224187	94224351	0	-	.	gene_id "ENSMUSG00000022449.15"; transcript_id "ENSMUST00000035342.11"; gene_type "protein_coding"; gene_name "Adamts20"; transcript_type "protein_coding"; transcript_name "Adamts20-201"; exon_number 25; exon_id "ENSMUSE00000646544.2"; level 2; protein_id "ENSMUSP00000036330.5"; transcript_support_level "1"; mgi_id "MGI:2660628"; tag "basic"; tag "Ensembl_canonical"; tag "GENCODE_Primary"; tag "appris_principal_1"; tag "CCDS"; ccdsid "CCDS27770.1"; havana_gene "OTTMUSG00000025504.1"; havana_transcript "OTTMUST00000062776.1";
chr15	HAVANA	CDS	94224187	94224351	0	-	0	gene_id "ENSMUSG00000022449.15"; transcript_id "ENSMUST00000035342.11"; gene_type "protein_coding"; gene_name "Adamts20"; transcript_type "protein_coding"; transcript_name "Adamts20-201"; exon_number 25; exon_id "ENSMUSE00000646544.2"; level 2; protein_id "ENSMUSP00000036330.5"; transcript_support_level "1"; mgi_id "MGI:2660628"; tag "basic"; tag "Ensembl_canonical"; tag "GENCODE_Primary"; tag "appris_principal_1"; tag "CCDS"; ccdsid "CCDS27770.1"; havana_gene "OTTMUSG00000025504.1"; havana_transcript "OTTMUST00000062776.1";
chr15	HAVANA	exon	94224187	94224351	0	-	.	gene_id "ENSMUSG00000022449.15"; transcript_id "ENSMUST00000155907.2"; gene_type "protein_coding"; gene_name "Adamts20"; transcript_type "protein_coding"; transcript_name "Adamts20-204"; exon_number 25; exon_id "ENSMUSE00000646544.2"; level 2; protein_id "ENSMUSP00000121696.2"; transcript_support_level "1"; mgi_id "MGI:2660628"; tag "basic"; tag "CCDS"; ccdsid "CCDS49711.1"; havana_gene "OTTMUSG00000025504.1"; havana_transcript "OTTMUST00000062777.1";
chr15	HAVANA	CDS	94224187	94224351	0	-	0	gene_id "ENSMUSG00000022449.15"; transcript_id "ENSMUST00000155907.2"; gene_type "protein_coding"; gene_name "Adamts20"; transcript_type "protein_coding"; transcript_name "Adamts20-204"; exon_number 25; exon_id "ENSMUSE00000646544.2"; level 2; protein_id "ENSMUSP00000121696.2"; transcript_support_level "1"; mgi_id "MGI:2660628"; tag "basic"; tag "CCDS"; ccdsid "CCDS49711.1"; havana_gene "OTTMUSG00000025504.1"; havana_transcript "OTTMUST00000062777.1";
chr15	ENSEMBL_gcm37	exon	94224187	94224351	0.0804665247667579	-	.	gene_id "ENSMUSG00000022449.15"; transcript_id "ENSMUSG00000022449.15_tx_12"; exon_id "chr15_94224187_94224351_-"; exonnum "14"; txlen "4331";
chr15	ENSEMBL_gcm37	exon	94224187	94224351	0.06726987494951	-	.	gene_id "ENSMUSG00000022449.15"; transcript_id "ENSMUSG00000022449.15_tx_14"; exon_id "chr15_94224187_94224351_-"; exonnum "14"; txlen "4201";
chr15	ENSEMBL_gcm37	exon	94224187	94224351	0.0398921896659988	-	.	gene_id "ENSMUSG00000022449.15"; transcript_id "ENSMUSG00000022449.15_tx_16"; exon_id "chr15_94224187_94224351_-"; exonnum "13"; txlen "4223";
chr15	ENSEMBL_gcm37	exon	94224187	94224351	0.031913751732799	-	.	gene_id "ENSMUSG00000022449.15"; transcript_id "ENSMUSG00000022449.15_tx_19"; exon_id "chr15_94224187_94224351_-"; exonnum "13"; txlen "4093";
chr15	ENSEMBL_gcm37	exon	94224187	94224351	0.023356882074308	-	.	gene_id "ENSMUSG00000022449.15"; transcript_id "ENSMUSG00000022449.15_tx_20"; exon_id "chr15_94224187_94224351_-"; exonnum "27"; txlen "6095";
chr15	ENSEMBL_gcm37	exon	94224187	94224351	0.00841689444119206	-	.	gene_id "ENSMUSG00000022449.15"; transcript_id "ENSMUSG00000022449.15_tx_21"; exon_id "chr15_94224187_94224351_-"; exonnum "27"; txlen "6234";
chr15	ENSEMBL_gcm37	exon	94224187	94224351	0.20843723037418	-	.	gene_id "ENSMUSG00000022449.15"; transcript_id "ENSMUSG00000022449.15_tx_4"; exon_id "chr15_94224187_94224351_-"; exonnum "24"; txlen "5607";
chr15	ENSEMBL_gcm37	exon	94224187	94224351	0.192103512014724	-	.	gene_id "ENSMUSG00000022449.15"; transcript_id "ENSMUSG00000022449.15_tx_5"; exon_id "chr15_94224187_94224351_-"; exonnum "24"; txlen "5477";
chr15	HAVANA	exon	94225620	94225727	0	-	.	gene_id "ENSMUSG00000022449.15"; transcript_id "ENSMUST00000035342.11"; gene_type "protein_coding"; gene_name "Adamts20"; transcript_type "protein_coding"; transcript_name "Adamts20-201"; exon_number 24; exon_id "ENSMUSE00000646545.2"; level 2; protein_id "ENSMUSP00000036330.5"; transcript_support_level "1"; mgi_id "MGI:2660628"; tag "basic"; tag "Ensembl_canonical"; tag "GENCODE_Primary"; tag "appris_principal_1"; tag "CCDS"; ccdsid "CCDS27770.1"; havana_gene "OTTMUSG00000025504.1"; havana_transcript "OTTMUST00000062776.1";
chr15	HAVANA	CDS	94225620	94225727	0	-	0	gene_id "ENSMUSG00000022449.15"; transcript_id "ENSMUST00000035342.11"; gene_type "protein_coding"; gene_name "Adamts20"; transcript_type "protein_coding"; transcript_name "Adamts20-201"; exon_number 24; exon_id "ENSMUSE00000646545.2"; level 2; protein_id "ENSMUSP00000036330.5"; transcript_support_level "1"; mgi_id "MGI:2660628"; tag "basic"; tag "Ensembl_canonical"; tag "GENCODE_Primary"; tag "appris_principal_1"; tag "CCDS"; ccdsid "CCDS27770.1"; havana_gene "OTTMUSG00000025504.1"; havana_transcript "OTTMUST00000062776.1";
chr15	HAVANA	exon	94225620	94225727	0	-	.	gene_id "ENSMUSG00000022449.15"; transcript_id "ENSMUST00000155907.2"; gene_type "protein_coding"; gene_name "Adamts20"; transcript_type "protein_coding"; transcript_name "Adamts20-204"; exon_number 24; exon_id "ENSMUSE00000646545.2"; level 2; protein_id "ENSMUSP00000121696.2"; transcript_support_level "1"; mgi_id "MGI:2660628"; tag "basic"; tag "CCDS"; ccdsid "CCDS49711.1"; havana_gene "OTTMUSG00000025504.1"; havana_transcript "OTTMUST00000062777.1";
chr15	HAVANA	CDS	94225620	94225727	0	-	0	gene_id "ENSMUSG00000022449.15"; transcript_id "ENSMUST00000155907.2"; gene_type "protein_coding"; gene_name "Adamts20"; transcript_type "protein_coding"; transcript_name "Adamts20-204"; exon_number 24; exon_id "ENSMUSE00000646545.2"; level 2; protein_id "ENSMUSP00000121696.2"; transcript_support_level "1"; mgi_id "MGI:2660628"; tag "basic"; tag "CCDS"; ccdsid "CCDS49711.1"; havana_gene "OTTMUSG00000025504.1"; havana_transcript "OTTMUST00000062777.1";
chr15	ENSEMBL_gcm37	exon	94225620	94225727	0.0804665247667579	-	.	gene_id "ENSMUSG00000022449.15"; transcript_id "ENSMUSG00000022449.15_tx_12"; exon_id "chr15_94225620_94225727_-"; exonnum "13"; txlen "4331";
chr15	ENSEMBL_gcm37	exon	94225620	94225727	0.06726987494951	-	.	gene_id "ENSMUSG00000022449.15"; transcript_id "ENSMUSG00000022449.15_tx_14"; exon_id "chr15_94225620_94225727_-"; exonnum "13"; txlen "4201";
chr15	ENSEMBL_gcm37	exon	94225620	94225727	0.023356882074308	-	.	gene_id "ENSMUSG00000022449.15"; transcript_id "ENSMUSG00000022449.15_tx_20"; exon_id "chr15_94225620_94225727_-"; exonnum "26"; txlen "6095";
chr15	ENSEMBL_gcm37	exon	94225620	94225727	0.00841689444119206	-	.	gene_id "ENSMUSG00000022449.15"; transcript_id "ENSMUSG00000022449.15_tx_21"; exon_id "chr15_94225620_94225727_-"; exonnum "26"; txlen "6234";
chr15	ENSEMBL_gcm37	exon	94225620	94225727	0.20843723037418	-	.	gene_id "ENSMUSG00000022449.15"; transcript_id "ENSMUSG00000022449.15_tx_4"; exon_id "chr15_94225620_94225727_-"; exonnum "23"; txlen "5607";
chr15	ENSEMBL_gcm37	exon	94225620	94225727	0.192103512014724	-	.	gene_id "ENSMUSG00000022449.15"; transcript_id "ENSMUSG00000022449.15_tx_5"; exon_id "chr15_94225620_94225727_-"; exonnum "23"; txlen "5477";
chr15	HAVANA	exon	94226683	94226802	0	-	.	gene_id "ENSMUSG00000022449.15"; transcript_id "ENSMUST00000035342.11"; gene_type "protein_coding"; gene_name "Adamts20"; transcript_type "protein_coding"; transcript_name "Adamts20-201"; exon_number 23; exon_id "ENSMUSE00000646546.2"; level 2; protein_id "ENSMUSP00000036330.5"; transcript_support_level "1"; mgi_id "MGI:2660628"; tag "basic"; tag "Ensembl_canonical"; tag "GENCODE_Primary"; tag "appris_principal_1"; tag "CCDS"; ccdsid "CCDS27770.1"; havana_gene "OTTMUSG00000025504.1"; havana_transcript "OTTMUST00000062776.1";
chr15	HAVANA	CDS	94226683	94226802	0	-	0	gene_id "ENSMUSG00000022449.15"; transcript_id "ENSMUST00000035342.11"; gene_type "protein_coding"; gene_name "Adamts20"; transcript_type "protein_coding"; transcript_name "Adamts20-201"; exon_number 23; exon_id "ENSMUSE00000646546.2"; level 2; protein_id "ENSMUSP00000036330.5"; transcript_support_level "1"; mgi_id "MGI:2660628"; tag "basic"; tag "Ensembl_canonical"; tag "GENCODE_Primary"; tag "appris_principal_1"; tag "CCDS"; ccdsid "CCDS27770.1"; havana_gene "OTTMUSG00000025504.1"; havana_transcript "OTTMUST00000062776.1";
chr15	HAVANA	exon	94226683	94226802	0	-	.	gene_id "ENSMUSG00000022449.15"; transcript_id "ENSMUST00000155907.2"; gene_type "protein_coding"; gene_name "Adamts20"; transcript_type "protein_coding"; transcript_name "Adamts20-204"; exon_number 23; exon_id "ENSMUSE00000646546.2"; level 2; protein_id "ENSMUSP00000121696.2"; transcript_support_level "1"; mgi_id "MGI:2660628"; tag "basic"; tag "CCDS"; ccdsid "CCDS49711.1"; havana_gene "OTTMUSG00000025504.1"; havana_transcript "OTTMUST00000062777.1";
chr15	HAVANA	CDS	94226683	94226802	0	-	0	gene_id "ENSMUSG00000022449.15"; transcript_id "ENSMUST00000155907.2"; gene_type "protein_coding"; gene_name "Adamts20"; transcript_type "protein_coding"; transcript_name "Adamts20-204"; exon_number 23; exon_id "ENSMUSE00000646546.2"; level 2; protein_id "ENSMUSP00000121696.2"; transcript_support_level "1"; mgi_id "MGI:2660628"; tag "basic"; tag "CCDS"; ccdsid "CCDS49711.1"; havana_gene "OTTMUSG00000025504.1"; havana_transcript "OTTMUST00000062777.1";
chr15	ENSEMBL_gcm37	exon	94226683	94226802	0.0804665247667579	-	.	gene_id "ENSMUSG00000022449.15"; transcript_id "ENSMUSG00000022449.15_tx_12"; exon_id "chr15_94226683_94226802_-"; exonnum "12"; txlen "4331";
chr15	ENSEMBL_gcm37	exon	94226683	94226802	0.06726987494951	-	.	gene_id "ENSMUSG00000022449.15"; transcript_id "ENSMUSG00000022449.15_tx_14"; exon_id "chr15_94226683_94226802_-"; exonnum "12"; txlen "4201";
chr15	ENSEMBL_gcm37	exon	94226683	94226802	0.0398921896659988	-	.	gene_id "ENSMUSG00000022449.15"; transcript_id "ENSMUSG00000022449.15_tx_16"; exon_id "chr15_94226683_94226802_-"; exonnum "12"; txlen "4223";
chr15	ENSEMBL_gcm37	exon	94226683	94226802	0.031913751732799	-	.	gene_id "ENSMUSG00000022449.15"; transcript_id "ENSMUSG00000022449.15_tx_19"; exon_id "chr15_94226683_94226802_-"; exonnum "12"; txlen "4093";
chr15	ENSEMBL_gcm37	exon	94226683	94226802	0.023356882074308	-	.	gene_id "ENSMUSG00000022449.15"; transcript_id "ENSMUSG00000022449.15_tx_20"; exon_id "chr15_94226683_94226802_-"; exonnum "25"; txlen "6095";
chr15	ENSEMBL_gcm37	exon	94226683	94226802	0.00841689444119206	-	.	gene_id "ENSMUSG00000022449.15"; transcript_id "ENSMUSG00000022449.15_tx_21"; exon_id "chr15_94226683_94226802_-"; exonnum "25"; txlen "6234";
chr15	ENSEMBL_gcm37	exon	94226683	94226802	0.20843723037418	-	.	gene_id "ENSMUSG00000022449.15"; transcript_id "ENSMUSG00000022449.15_tx_4"; exon_id "chr15_94226683_94226802_-"; exonnum "22"; txlen "5607";
chr15	ENSEMBL_gcm37	exon	94226683	94226802	0.192103512014724	-	.	gene_id "ENSMUSG00000022449.15"; transcript_id "ENSMUSG00000022449.15_tx_5"; exon_id "chr15_94226683_94226802_-"; exonnum "22"; txlen "5477";
chr15	HAVANA	exon	94227797	94227961	0	-	.	gene_id "ENSMUSG00000022449.15"; transcript_id "ENSMUST00000035342.11"; gene_type "protein_coding"; gene_name "Adamts20"; transcript_type "protein_coding"; transcript_name "Adamts20-201"; exon_number 22; exon_id "ENSMUSE00000646547.2"; level 2; protein_id "ENSMUSP00000036330.5"; transcript_support_level "1"; mgi_id "MGI:2660628"; tag "basic"; tag "Ensembl_canonical"; tag "GENCODE_Primary"; tag "appris_principal_1"; tag "CCDS"; ccdsid "CCDS27770.1"; havana_gene "OTTMUSG00000025504.1"; havana_transcript "OTTMUST00000062776.1";
chr15	HAVANA	CDS	94227797	94227961	0	-	0	gene_id "ENSMUSG00000022449.15"; transcript_id "ENSMUST00000035342.11"; gene_type "protein_coding"; gene_name "Adamts20"; transcript_type "protein_coding"; transcript_name "Adamts20-201"; exon_number 22; exon_id "ENSMUSE00000646547.2"; level 2; protein_id "ENSMUSP00000036330.5"; transcript_support_level "1"; mgi_id "MGI:2660628"; tag "basic"; tag "Ensembl_canonical"; tag "GENCODE_Primary"; tag "appris_principal_1"; tag "CCDS"; ccdsid "CCDS27770.1"; havana_gene "OTTMUSG00000025504.1"; havana_transcript "OTTMUST00000062776.1";
chr15	HAVANA	exon	94227797	94227961	0	-	.	gene_id "ENSMUSG00000022449.15"; transcript_id "ENSMUST00000155907.2"; gene_type "protein_coding"; gene_name "Adamts20"; transcript_type "protein_coding"; transcript_name "Adamts20-204"; exon_number 22; exon_id "ENSMUSE00000646547.2"; level 2; protein_id "ENSMUSP00000121696.2"; transcript_support_level "1"; mgi_id "MGI:2660628"; tag "basic"; tag "CCDS"; ccdsid "CCDS49711.1"; havana_gene "OTTMUSG00000025504.1"; havana_transcript "OTTMUST00000062777.1";
chr15	HAVANA	CDS	94227797	94227961	0	-	0	gene_id "ENSMUSG00000022449.15"; transcript_id "ENSMUST00000155907.2"; gene_type "protein_coding"; gene_name "Adamts20"; transcript_type "protein_coding"; transcript_name "Adamts20-204"; exon_number 22; exon_id "ENSMUSE00000646547.2"; level 2; protein_id "ENSMUSP00000121696.2"; transcript_support_level "1"; mgi_id "MGI:2660628"; tag "basic"; tag "CCDS"; ccdsid "CCDS49711.1"; havana_gene "OTTMUSG00000025504.1"; havana_transcript "OTTMUST00000062777.1";
chr15	ENSEMBL_gcm37	exon	94227797	94227961	0.0804665247667579	-	.	gene_id "ENSMUSG00000022449.15"; transcript_id "ENSMUSG00000022449.15_tx_12"; exon_id "chr15_94227797_94227961_-"; exonnum "11"; txlen "4331";
chr15	ENSEMBL_gcm37	exon	94227797	94227961	0.06726987494951	-	.	gene_id "ENSMUSG00000022449.15"; transcript_id "ENSMUSG00000022449.15_tx_14"; exon_id "chr15_94227797_94227961_-"; exonnum "11"; txlen "4201";
chr15	ENSEMBL_gcm37	exon	94227797	94227961	0.0398921896659988	-	.	gene_id "ENSMUSG00000022449.15"; transcript_id "ENSMUSG00000022449.15_tx_16"; exon_id "chr15_94227797_94227961_-"; exonnum "11"; txlen "4223";
chr15	ENSEMBL_gcm37	exon	94227797	94227961	0.031913751732799	-	.	gene_id "ENSMUSG00000022449.15"; transcript_id "ENSMUSG00000022449.15_tx_19"; exon_id "chr15_94227797_94227961_-"; exonnum "11"; txlen "4093";
chr15	ENSEMBL_gcm37	exon	94227797	94227961	0.023356882074308	-	.	gene_id "ENSMUSG00000022449.15"; transcript_id "ENSMUSG00000022449.15_tx_20"; exon_id "chr15_94227797_94227961_-"; exonnum "24"; txlen "6095";
chr15	ENSEMBL_gcm37	exon	94227797	94227961	0.00841689444119206	-	.	gene_id "ENSMUSG00000022449.15"; transcript_id "ENSMUSG00000022449.15_tx_21"; exon_id "chr15_94227797_94227961_-"; exonnum "24"; txlen "6234";
chr15	ENSEMBL_gcm37	exon	94227797	94227961	0.20843723037418	-	.	gene_id "ENSMUSG00000022449.15"; transcript_id "ENSMUSG00000022449.15_tx_4"; exon_id "chr15_94227797_94227961_-"; exonnum "21"; txlen "5607";
chr15	ENSEMBL_gcm37	exon	94227797	94227961	0.192103512014724	-	.	gene_id "ENSMUSG00000022449.15"; transcript_id "ENSMUSG00000022449.15_tx_5"; exon_id "chr15_94227797_94227961_-"; exonnum "21"; txlen "5477";
chr15	HAVANA	exon	94228362	94228526	0	-	.	gene_id "ENSMUSG00000022449.15"; transcript_id "ENSMUST00000035342.11"; gene_type "protein_coding"; gene_name "Adamts20"; transcript_type "protein_coding"; transcript_name "Adamts20-201"; exon_number 21; exon_id "ENSMUSE00000646548.2"; level 2; protein_id "ENSMUSP00000036330.5"; transcript_support_level "1"; mgi_id "MGI:2660628"; tag "basic"; tag "Ensembl_canonical"; tag "GENCODE_Primary"; tag "appris_principal_1"; tag "CCDS"; ccdsid "CCDS27770.1"; havana_gene "OTTMUSG00000025504.1"; havana_transcript "OTTMUST00000062776.1";
chr15	HAVANA	CDS	94228362	94228526	0	-	0	gene_id "ENSMUSG00000022449.15"; transcript_id "ENSMUST00000035342.11"; gene_type "protein_coding"; gene_name "Adamts20"; transcript_type "protein_coding"; transcript_name "Adamts20-201"; exon_number 21; exon_id "ENSMUSE00000646548.2"; level 2; protein_id "ENSMUSP00000036330.5"; transcript_support_level "1"; mgi_id "MGI:2660628"; tag "basic"; tag "Ensembl_canonical"; tag "GENCODE_Primary"; tag "appris_principal_1"; tag "CCDS"; ccdsid "CCDS27770.1"; havana_gene "OTTMUSG00000025504.1"; havana_transcript "OTTMUST00000062776.1";
chr15	HAVANA	exon	94228362	94228526	0	-	.	gene_id "ENSMUSG00000022449.15"; transcript_id "ENSMUST00000155907.2"; gene_type "protein_coding"; gene_name "Adamts20"; transcript_type "protein_coding"; transcript_name "Adamts20-204"; exon_number 21; exon_id "ENSMUSE00000646548.2"; level 2; protein_id "ENSMUSP00000121696.2"; transcript_support_level "1"; mgi_id "MGI:2660628"; tag "basic"; tag "CCDS"; ccdsid "CCDS49711.1"; havana_gene "OTTMUSG00000025504.1"; havana_transcript "OTTMUST00000062777.1";
chr15	HAVANA	CDS	94228362	94228526	0	-	0	gene_id "ENSMUSG00000022449.15"; transcript_id "ENSMUST00000155907.2"; gene_type "protein_coding"; gene_name "Adamts20"; transcript_type "protein_coding"; transcript_name "Adamts20-204"; exon_number 21; exon_id "ENSMUSE00000646548.2"; level 2; protein_id "ENSMUSP00000121696.2"; transcript_support_level "1"; mgi_id "MGI:2660628"; tag "basic"; tag "CCDS"; ccdsid "CCDS49711.1"; havana_gene "OTTMUSG00000025504.1"; havana_transcript "OTTMUST00000062777.1";
chr15	ENSEMBL_gcm37	exon	94228362	94228526	0.0804665247667579	-	.	gene_id "ENSMUSG00000022449.15"; transcript_id "ENSMUSG00000022449.15_tx_12"; exon_id "chr15_94228362_94228526_-"; exonnum "10"; txlen "4331";
chr15	ENSEMBL_gcm37	exon	94228362	94228526	0.06726987494951	-	.	gene_id "ENSMUSG00000022449.15"; transcript_id "ENSMUSG00000022449.15_tx_14"; exon_id "chr15_94228362_94228526_-"; exonnum "10"; txlen "4201";
chr15	ENSEMBL_gcm37	exon	94228362	94228526	0.0398921896659988	-	.	gene_id "ENSMUSG00000022449.15"; transcript_id "ENSMUSG00000022449.15_tx_16"; exon_id "chr15_94228362_94228526_-"; exonnum "10"; txlen "4223";
chr15	ENSEMBL_gcm37	exon	94228362	94228526	0.031913751732799	-	.	gene_id "ENSMUSG00000022449.15"; transcript_id "ENSMUSG00000022449.15_tx_19"; exon_id "chr15_94228362_94228526_-"; exonnum "10"; txlen "4093";
chr15	ENSEMBL_gcm37	exon	94228362	94228526	0.023356882074308	-	.	gene_id "ENSMUSG00000022449.15"; transcript_id "ENSMUSG00000022449.15_tx_20"; exon_id "chr15_94228362_94228526_-"; exonnum "23"; txlen "6095";
chr15	ENSEMBL_gcm37	exon	94228362	94228526	0.00841689444119206	-	.	gene_id "ENSMUSG00000022449.15"; transcript_id "ENSMUSG00000022449.15_tx_21"; exon_id "chr15_94228362_94228526_-"; exonnum "23"; txlen "6234";
chr15	ENSEMBL_gcm37	exon	94228362	94228526	0.20843723037418	-	.	gene_id "ENSMUSG00000022449.15"; transcript_id "ENSMUSG00000022449.15_tx_4"; exon_id "chr15_94228362_94228526_-"; exonnum "20"; txlen "5607";
chr15	ENSEMBL_gcm37	exon	94228362	94228526	0.192103512014724	-	.	gene_id "ENSMUSG00000022449.15"; transcript_id "ENSMUSG00000022449.15_tx_5"; exon_id "chr15_94228362_94228526_-"; exonnum "20"; txlen "5477";
chr15	HAVANA	exon	94229199	94229409	0	-	.	gene_id "ENSMUSG00000022449.15"; transcript_id "ENSMUST00000035342.11"; gene_type "protein_coding"; gene_name "Adamts20"; transcript_type "protein_coding"; transcript_name "Adamts20-201"; exon_number 20; exon_id "ENSMUSE00000646549.2"; level 2; protein_id "ENSMUSP00000036330.5"; transcript_support_level "1"; mgi_id "MGI:2660628"; tag "basic"; tag "Ensembl_canonical"; tag "GENCODE_Primary"; tag "appris_principal_1"; tag "CCDS"; ccdsid "CCDS27770.1"; havana_gene "OTTMUSG00000025504.1"; havana_transcript "OTTMUST00000062776.1";
chr15	HAVANA	CDS	94229199	94229409	0	-	1	gene_id "ENSMUSG00000022449.15"; transcript_id "ENSMUST00000035342.11"; gene_type "protein_coding"; gene_name "Adamts20"; transcript_type "protein_coding"; transcript_name "Adamts20-201"; exon_number 20; exon_id "ENSMUSE00000646549.2"; level 2; protein_id "ENSMUSP00000036330.5"; transcript_support_level "1"; mgi_id "MGI:2660628"; tag "basic"; tag "Ensembl_canonical"; tag "GENCODE_Primary"; tag "appris_principal_1"; tag "CCDS"; ccdsid "CCDS27770.1"; havana_gene "OTTMUSG00000025504.1"; havana_transcript "OTTMUST00000062776.1";
chr15	HAVANA	exon	94229199	94229409	0	-	.	gene_id "ENSMUSG00000022449.15"; transcript_id "ENSMUST00000155907.2"; gene_type "protein_coding"; gene_name "Adamts20"; transcript_type "protein_coding"; transcript_name "Adamts20-204"; exon_number 20; exon_id "ENSMUSE00000646549.2"; level 2; protein_id "ENSMUSP00000121696.2"; transcript_support_level "1"; mgi_id "MGI:2660628"; tag "basic"; tag "CCDS"; ccdsid "CCDS49711.1"; havana_gene "OTTMUSG00000025504.1"; havana_transcript "OTTMUST00000062777.1";
chr15	HAVANA	CDS	94229199	94229409	0	-	1	gene_id "ENSMUSG00000022449.15"; transcript_id "ENSMUST00000155907.2"; gene_type "protein_coding"; gene_name "Adamts20"; transcript_type "protein_coding"; transcript_name "Adamts20-204"; exon_number 20; exon_id "ENSMUSE00000646549.2"; level 2; protein_id "ENSMUSP00000121696.2"; transcript_support_level "1"; mgi_id "MGI:2660628"; tag "basic"; tag "CCDS"; ccdsid "CCDS49711.1"; havana_gene "OTTMUSG00000025504.1"; havana_transcript "OTTMUST00000062777.1";
chr15	ENSEMBL_gcm37	exon	94229199	94229409	0.0804665247667579	-	.	gene_id "ENSMUSG00000022449.15"; transcript_id "ENSMUSG00000022449.15_tx_12"; exon_id "chr15_94229199_94229409_-"; exonnum "9"; txlen "4331";
chr15	ENSEMBL_gcm37	exon	94229199	94229409	0.06726987494951	-	.	gene_id "ENSMUSG00000022449.15"; transcript_id "ENSMUSG00000022449.15_tx_14"; exon_id "chr15_94229199_94229409_-"; exonnum "9"; txlen "4201";
chr15	ENSEMBL_gcm37	exon	94229199	94229409	0.0398921896659988	-	.	gene_id "ENSMUSG00000022449.15"; transcript_id "ENSMUSG00000022449.15_tx_16"; exon_id "chr15_94229199_94229409_-"; exonnum "9"; txlen "4223";
chr15	ENSEMBL_gcm37	exon	94229199	94229409	0.031913751732799	-	.	gene_id "ENSMUSG00000022449.15"; transcript_id "ENSMUSG00000022449.15_tx_19"; exon_id "chr15_94229199_94229409_-"; exonnum "9"; txlen "4093";
chr15	ENSEMBL_gcm37	exon	94229199	94229409	0.023356882074308	-	.	gene_id "ENSMUSG00000022449.15"; transcript_id "ENSMUSG00000022449.15_tx_20"; exon_id "chr15_94229199_94229409_-"; exonnum "22"; txlen "6095";
chr15	ENSEMBL_gcm37	exon	94229199	94229409	0.00841689444119206	-	.	gene_id "ENSMUSG00000022449.15"; transcript_id "ENSMUSG00000022449.15_tx_21"; exon_id "chr15_94229199_94229409_-"; exonnum "22"; txlen "6234";
chr15	ENSEMBL_gcm37	exon	94229199	94229409	0.20843723037418	-	.	gene_id "ENSMUSG00000022449.15"; transcript_id "ENSMUSG00000022449.15_tx_4"; exon_id "chr15_94229199_94229409_-"; exonnum "19"; txlen "5607";
chr15	ENSEMBL_gcm37	exon	94229199	94229409	0.192103512014724	-	.	gene_id "ENSMUSG00000022449.15"; transcript_id "ENSMUSG00000022449.15_tx_5"; exon_id "chr15_94229199_94229409_-"; exonnum "19"; txlen "5477";
chr15	HAVANA	exon	94231480	94231606	0	-	.	gene_id "ENSMUSG00000022449.15"; transcript_id "ENSMUST00000035342.11"; gene_type "protein_coding"; gene_name "Adamts20"; transcript_type "protein_coding"; transcript_name "Adamts20-201"; exon_number 19; exon_id "ENSMUSE00000646551.2"; level 2; protein_id "ENSMUSP00000036330.5"; transcript_support_level "1"; mgi_id "MGI:2660628"; tag "basic"; tag "Ensembl_canonical"; tag "GENCODE_Primary"; tag "appris_principal_1"; tag "CCDS"; ccdsid "CCDS27770.1"; havana_gene "OTTMUSG00000025504.1"; havana_transcript "OTTMUST00000062776.1";
chr15	HAVANA	CDS	94231480	94231606	0	-	2	gene_id "ENSMUSG00000022449.15"; transcript_id "ENSMUST00000035342.11"; gene_type "protein_coding"; gene_name "Adamts20"; transcript_type "protein_coding"; transcript_name "Adamts20-201"; exon_number 19; exon_id "ENSMUSE00000646551.2"; level 2; protein_id "ENSMUSP00000036330.5"; transcript_support_level "1"; mgi_id "MGI:2660628"; tag "basic"; tag "Ensembl_canonical"; tag "GENCODE_Primary"; tag "appris_principal_1"; tag "CCDS"; ccdsid "CCDS27770.1"; havana_gene "OTTMUSG00000025504.1"; havana_transcript "OTTMUST00000062776.1";
chr15	HAVANA	exon	94231480	94231606	0	-	.	gene_id "ENSMUSG00000022449.15"; transcript_id "ENSMUST00000155907.2"; gene_type "protein_coding"; gene_name "Adamts20"; transcript_type "protein_coding"; transcript_name "Adamts20-204"; exon_number 19; exon_id "ENSMUSE00000646551.2"; level 2; protein_id "ENSMUSP00000121696.2"; transcript_support_level "1"; mgi_id "MGI:2660628"; tag "basic"; tag "CCDS"; ccdsid "CCDS49711.1"; havana_gene "OTTMUSG00000025504.1"; havana_transcript "OTTMUST00000062777.1";
chr15	HAVANA	CDS	94231480	94231606	0	-	2	gene_id "ENSMUSG00000022449.15"; transcript_id "ENSMUST00000155907.2"; gene_type "protein_coding"; gene_name "Adamts20"; transcript_type "protein_coding"; transcript_name "Adamts20-204"; exon_number 19; exon_id "ENSMUSE00000646551.2"; level 2; protein_id "ENSMUSP00000121696.2"; transcript_support_level "1"; mgi_id "MGI:2660628"; tag "basic"; tag "CCDS"; ccdsid "CCDS49711.1"; havana_gene "OTTMUSG00000025504.1"; havana_transcript "OTTMUST00000062777.1";
chr15	ENSEMBL_gcm37	exon	94231480	94231606	0.0804665247667579	-	.	gene_id "ENSMUSG00000022449.15"; transcript_id "ENSMUSG00000022449.15_tx_12"; exon_id "chr15_94231480_94231606_-"; exonnum "8"; txlen "4331";
chr15	ENSEMBL_gcm37	exon	94231480	94231606	0.06726987494951	-	.	gene_id "ENSMUSG00000022449.15"; transcript_id "ENSMUSG00000022449.15_tx_14"; exon_id "chr15_94231480_94231606_-"; exonnum "8"; txlen "4201";
chr15	ENSEMBL_gcm37	exon	94231480	94231606	0.0398921896659988	-	.	gene_id "ENSMUSG00000022449.15"; transcript_id "ENSMUSG00000022449.15_tx_16"; exon_id "chr15_94231480_94231606_-"; exonnum "8"; txlen "4223";
chr15	ENSEMBL_gcm37	exon	94231480	94231606	0.031913751732799	-	.	gene_id "ENSMUSG00000022449.15"; transcript_id "ENSMUSG00000022449.15_tx_19"; exon_id "chr15_94231480_94231606_-"; exonnum "8"; txlen "4093";
chr15	ENSEMBL_gcm37	exon	94231480	94231606	0.023356882074308	-	.	gene_id "ENSMUSG00000022449.15"; transcript_id "ENSMUSG00000022449.15_tx_20"; exon_id "chr15_94231480_94231606_-"; exonnum "21"; txlen "6095";
chr15	ENSEMBL_gcm37	exon	94231480	94231606	0.00841689444119206	-	.	gene_id "ENSMUSG00000022449.15"; transcript_id "ENSMUSG00000022449.15_tx_21"; exon_id "chr15_94231480_94231606_-"; exonnum "21"; txlen "6234";
chr15	ENSEMBL_gcm37	exon	94231480	94231606	0.20843723037418	-	.	gene_id "ENSMUSG00000022449.15"; transcript_id "ENSMUSG00000022449.15_tx_4"; exon_id "chr15_94231480_94231606_-"; exonnum "18"; txlen "5607";
chr15	ENSEMBL_gcm37	exon	94231480	94231606	0.192103512014724	-	.	gene_id "ENSMUSG00000022449.15"; transcript_id "ENSMUSG00000022449.15_tx_5"; exon_id "chr15_94231480_94231606_-"; exonnum "18"; txlen "5477";
chr15	HAVANA	exon	94236289	94236418	0	-	.	gene_id "ENSMUSG00000022449.15"; transcript_id "ENSMUST00000035342.11"; gene_type "protein_coding"; gene_name "Adamts20"; transcript_type "protein_coding"; transcript_name "Adamts20-201"; exon_number 18; exon_id "ENSMUSE00000646552.2"; level 2; protein_id "ENSMUSP00000036330.5"; transcript_support_level "1"; mgi_id "MGI:2660628"; tag "basic"; tag "Ensembl_canonical"; tag "GENCODE_Primary"; tag "appris_principal_1"; tag "CCDS"; ccdsid "CCDS27770.1"; havana_gene "OTTMUSG00000025504.1"; havana_transcript "OTTMUST00000062776.1";
chr15	HAVANA	CDS	94236289	94236418	0	-	0	gene_id "ENSMUSG00000022449.15"; transcript_id "ENSMUST00000035342.11"; gene_type "protein_coding"; gene_name "Adamts20"; transcript_type "protein_coding"; transcript_name "Adamts20-201"; exon_number 18; exon_id "ENSMUSE00000646552.2"; level 2; protein_id "ENSMUSP00000036330.5"; transcript_support_level "1"; mgi_id "MGI:2660628"; tag "basic"; tag "Ensembl_canonical"; tag "GENCODE_Primary"; tag "appris_principal_1"; tag "CCDS"; ccdsid "CCDS27770.1"; havana_gene "OTTMUSG00000025504.1"; havana_transcript "OTTMUST00000062776.1";
chr15	HAVANA	exon	94236289	94236418	0	-	.	gene_id "ENSMUSG00000022449.15"; transcript_id "ENSMUST00000155907.2"; gene_type "protein_coding"; gene_name "Adamts20"; transcript_type "protein_coding"; transcript_name "Adamts20-204"; exon_number 18; exon_id "ENSMUSE00000646552.2"; level 2; protein_id "ENSMUSP00000121696.2"; transcript_support_level "1"; mgi_id "MGI:2660628"; tag "basic"; tag "CCDS"; ccdsid "CCDS49711.1"; havana_gene "OTTMUSG00000025504.1"; havana_transcript "OTTMUST00000062777.1";
chr15	HAVANA	CDS	94236289	94236418	0	-	0	gene_id "ENSMUSG00000022449.15"; transcript_id "ENSMUST00000155907.2"; gene_type "protein_coding"; gene_name "Adamts20"; transcript_type "protein_coding"; transcript_name "Adamts20-204"; exon_number 18; exon_id "ENSMUSE00000646552.2"; level 2; protein_id "ENSMUSP00000121696.2"; transcript_support_level "1"; mgi_id "MGI:2660628"; tag "basic"; tag "CCDS"; ccdsid "CCDS49711.1"; havana_gene "OTTMUSG00000025504.1"; havana_transcript "OTTMUST00000062777.1";
chr15	ENSEMBL_gcm37	exon	94236289	94236418	0.0804665247667579	-	.	gene_id "ENSMUSG00000022449.15"; transcript_id "ENSMUSG00000022449.15_tx_12"; exon_id "chr15_94236289_94236418_-"; exonnum "7"; txlen "4331";
chr15	ENSEMBL_gcm37	exon	94236289	94236418	0.06726987494951	-	.	gene_id "ENSMUSG00000022449.15"; transcript_id "ENSMUSG00000022449.15_tx_14"; exon_id "chr15_94236289_94236418_-"; exonnum "7"; txlen "4201";
chr15	ENSEMBL_gcm37	exon	94236289	94236418	0.0398921896659988	-	.	gene_id "ENSMUSG00000022449.15"; transcript_id "ENSMUSG00000022449.15_tx_16"; exon_id "chr15_94236289_94236418_-"; exonnum "7"; txlen "4223";
chr15	ENSEMBL_gcm37	exon	94236289	94236418	0.031913751732799	-	.	gene_id "ENSMUSG00000022449.15"; transcript_id "ENSMUSG00000022449.15_tx_19"; exon_id "chr15_94236289_94236418_-"; exonnum "7"; txlen "4093";
chr15	ENSEMBL_gcm37	exon	94236289	94236418	0.023356882074308	-	.	gene_id "ENSMUSG00000022449.15"; transcript_id "ENSMUSG00000022449.15_tx_20"; exon_id "chr15_94236289_94236418_-"; exonnum "20"; txlen "6095";
chr15	ENSEMBL_gcm37	exon	94236289	94236418	0.00841689444119206	-	.	gene_id "ENSMUSG00000022449.15"; transcript_id "ENSMUSG00000022449.15_tx_21"; exon_id "chr15_94236289_94236418_-"; exonnum "20"; txlen "6234";
chr15	ENSEMBL_gcm37	exon	94236289	94236418	0.20843723037418	-	.	gene_id "ENSMUSG00000022449.15"; transcript_id "ENSMUSG00000022449.15_tx_4"; exon_id "chr15_94236289_94236418_-"; exonnum "17"; txlen "5607";
chr15	ENSEMBL_gcm37	exon	94236289	94236418	0.192103512014724	-	.	gene_id "ENSMUSG00000022449.15"; transcript_id "ENSMUSG00000022449.15_tx_5"; exon_id "chr15_94236289_94236418_-"; exonnum "17"; txlen "5477";
chr15	HAVANA	exon	94236568	94236734	0	-	.	gene_id "ENSMUSG00000022449.15"; transcript_id "ENSMUST00000035342.11"; gene_type "protein_coding"; gene_name "Adamts20"; transcript_type "protein_coding"; transcript_name "Adamts20-201"; exon_number 17; exon_id "ENSMUSE00000646553.2"; level 2; protein_id "ENSMUSP00000036330.5"; transcript_support_level "1"; mgi_id "MGI:2660628"; tag "basic"; tag "Ensembl_canonical"; tag "GENCODE_Primary"; tag "appris_principal_1"; tag "CCDS"; ccdsid "CCDS27770.1"; havana_gene "OTTMUSG00000025504.1"; havana_transcript "OTTMUST00000062776.1";
chr15	HAVANA	CDS	94236568	94236734	0	-	2	gene_id "ENSMUSG00000022449.15"; transcript_id "ENSMUST00000035342.11"; gene_type "protein_coding"; gene_name "Adamts20"; transcript_type "protein_coding"; transcript_name "Adamts20-201"; exon_number 17; exon_id "ENSMUSE00000646553.2"; level 2; protein_id "ENSMUSP00000036330.5"; transcript_support_level "1"; mgi_id "MGI:2660628"; tag "basic"; tag "Ensembl_canonical"; tag "GENCODE_Primary"; tag "appris_principal_1"; tag "CCDS"; ccdsid "CCDS27770.1"; havana_gene "OTTMUSG00000025504.1"; havana_transcript "OTTMUST00000062776.1";
chr15	HAVANA	exon	94236568	94236734	0	-	.	gene_id "ENSMUSG00000022449.15"; transcript_id "ENSMUST00000155907.2"; gene_type "protein_coding"; gene_name "Adamts20"; transcript_type "protein_coding"; transcript_name "Adamts20-204"; exon_number 17; exon_id "ENSMUSE00000646553.2"; level 2; protein_id "ENSMUSP00000121696.2"; transcript_support_level "1"; mgi_id "MGI:2660628"; tag "basic"; tag "CCDS"; ccdsid "CCDS49711.1"; havana_gene "OTTMUSG00000025504.1"; havana_transcript "OTTMUST00000062777.1";
chr15	HAVANA	CDS	94236568	94236734	0	-	2	gene_id "ENSMUSG00000022449.15"; transcript_id "ENSMUST00000155907.2"; gene_type "protein_coding"; gene_name "Adamts20"; transcript_type "protein_coding"; transcript_name "Adamts20-204"; exon_number 17; exon_id "ENSMUSE00000646553.2"; level 2; protein_id "ENSMUSP00000121696.2"; transcript_support_level "1"; mgi_id "MGI:2660628"; tag "basic"; tag "CCDS"; ccdsid "CCDS49711.1"; havana_gene "OTTMUSG00000025504.1"; havana_transcript "OTTMUST00000062777.1";
chr15	ENSEMBL_gcm37	exon	94236568	94236734	0.0804665247667579	-	.	gene_id "ENSMUSG00000022449.15"; transcript_id "ENSMUSG00000022449.15_tx_12"; exon_id "chr15_94236568_94236734_-"; exonnum "6"; txlen "4331";
chr15	ENSEMBL_gcm37	exon	94236568	94236734	0.06726987494951	-	.	gene_id "ENSMUSG00000022449.15"; transcript_id "ENSMUSG00000022449.15_tx_14"; exon_id "chr15_94236568_94236734_-"; exonnum "6"; txlen "4201";
chr15	ENSEMBL_gcm37	exon	94236568	94236734	0.0398921896659988	-	.	gene_id "ENSMUSG00000022449.15"; transcript_id "ENSMUSG00000022449.15_tx_16"; exon_id "chr15_94236568_94236734_-"; exonnum "6"; txlen "4223";
chr15	ENSEMBL_gcm37	exon	94236568	94236734	0.031913751732799	-	.	gene_id "ENSMUSG00000022449.15"; transcript_id "ENSMUSG00000022449.15_tx_19"; exon_id "chr15_94236568_94236734_-"; exonnum "6"; txlen "4093";
chr15	ENSEMBL_gcm37	exon	94236568	94236734	0.023356882074308	-	.	gene_id "ENSMUSG00000022449.15"; transcript_id "ENSMUSG00000022449.15_tx_20"; exon_id "chr15_94236568_94236734_-"; exonnum "19"; txlen "6095";
chr15	ENSEMBL_gcm37	exon	94236568	94236734	0.00841689444119206	-	.	gene_id "ENSMUSG00000022449.15"; transcript_id "ENSMUSG00000022449.15_tx_21"; exon_id "chr15_94236568_94236734_-"; exonnum "19"; txlen "6234";
chr15	ENSEMBL_gcm37	exon	94236568	94236734	0.20843723037418	-	.	gene_id "ENSMUSG00000022449.15"; transcript_id "ENSMUSG00000022449.15_tx_4"; exon_id "chr15_94236568_94236734_-"; exonnum "16"; txlen "5607";
chr15	ENSEMBL_gcm37	exon	94236568	94236734	0.192103512014724	-	.	gene_id "ENSMUSG00000022449.15"; transcript_id "ENSMUSG00000022449.15_tx_5"; exon_id "chr15_94236568_94236734_-"; exonnum "16"; txlen "5477";
chr15	HAVANA	exon	94238933	94239028	0	-	.	gene_id "ENSMUSG00000022449.15"; transcript_id "ENSMUST00000035342.11"; gene_type "protein_coding"; gene_name "Adamts20"; transcript_type "protein_coding"; transcript_name "Adamts20-201"; exon_number 16; exon_id "ENSMUSE00000646554.2"; level 2; protein_id "ENSMUSP00000036330.5"; transcript_support_level "1"; mgi_id "MGI:2660628"; tag "basic"; tag "Ensembl_canonical"; tag "GENCODE_Primary"; tag "appris_principal_1"; tag "CCDS"; ccdsid "CCDS27770.1"; havana_gene "OTTMUSG00000025504.1"; havana_transcript "OTTMUST00000062776.1";
chr15	HAVANA	CDS	94238933	94239028	0	-	2	gene_id "ENSMUSG00000022449.15"; transcript_id "ENSMUST00000035342.11"; gene_type "protein_coding"; gene_name "Adamts20"; transcript_type "protein_coding"; transcript_name "Adamts20-201"; exon_number 16; exon_id "ENSMUSE00000646554.2"; level 2; protein_id "ENSMUSP00000036330.5"; transcript_support_level "1"; mgi_id "MGI:2660628"; tag "basic"; tag "Ensembl_canonical"; tag "GENCODE_Primary"; tag "appris_principal_1"; tag "CCDS"; ccdsid "CCDS27770.1"; havana_gene "OTTMUSG00000025504.1"; havana_transcript "OTTMUST00000062776.1";
chr15	HAVANA	exon	94238933	94239028	0	-	.	gene_id "ENSMUSG00000022449.15"; transcript_id "ENSMUST00000155907.2"; gene_type "protein_coding"; gene_name "Adamts20"; transcript_type "protein_coding"; transcript_name "Adamts20-204"; exon_number 16; exon_id "ENSMUSE00000646554.2"; level 2; protein_id "ENSMUSP00000121696.2"; transcript_support_level "1"; mgi_id "MGI:2660628"; tag "basic"; tag "CCDS"; ccdsid "CCDS49711.1"; havana_gene "OTTMUSG00000025504.1"; havana_transcript "OTTMUST00000062777.1";
chr15	HAVANA	CDS	94238933	94239028	0	-	2	gene_id "ENSMUSG00000022449.15"; transcript_id "ENSMUST00000155907.2"; gene_type "protein_coding"; gene_name "Adamts20"; transcript_type "protein_coding"; transcript_name "Adamts20-204"; exon_number 16; exon_id "ENSMUSE00000646554.2"; level 2; protein_id "ENSMUSP00000121696.2"; transcript_support_level "1"; mgi_id "MGI:2660628"; tag "basic"; tag "CCDS"; ccdsid "CCDS49711.1"; havana_gene "OTTMUSG00000025504.1"; havana_transcript "OTTMUST00000062777.1";
chr15	ENSEMBL_gcm37	exon	94238933	94239028	0.0804665247667579	-	.	gene_id "ENSMUSG00000022449.15"; transcript_id "ENSMUSG00000022449.15_tx_12"; exon_id "chr15_94238933_94239028_-"; exonnum "5"; txlen "4331";
chr15	ENSEMBL_gcm37	exon	94238933	94239028	0.06726987494951	-	.	gene_id "ENSMUSG00000022449.15"; transcript_id "ENSMUSG00000022449.15_tx_14"; exon_id "chr15_94238933_94239028_-"; exonnum "5"; txlen "4201";
chr15	ENSEMBL_gcm37	exon	94238933	94239028	0.0398921896659988	-	.	gene_id "ENSMUSG00000022449.15"; transcript_id "ENSMUSG00000022449.15_tx_16"; exon_id "chr15_94238933_94239028_-"; exonnum "5"; txlen "4223";
chr15	ENSEMBL_gcm37	exon	94238933	94239028	0.031913751732799	-	.	gene_id "ENSMUSG00000022449.15"; transcript_id "ENSMUSG00000022449.15_tx_19"; exon_id "chr15_94238933_94239028_-"; exonnum "5"; txlen "4093";
chr15	ENSEMBL_gcm37	exon	94238933	94239028	0.023356882074308	-	.	gene_id "ENSMUSG00000022449.15"; transcript_id "ENSMUSG00000022449.15_tx_20"; exon_id "chr15_94238933_94239028_-"; exonnum "18"; txlen "6095";
chr15	ENSEMBL_gcm37	exon	94238933	94239028	0.00841689444119206	-	.	gene_id "ENSMUSG00000022449.15"; transcript_id "ENSMUSG00000022449.15_tx_21"; exon_id "chr15_94238933_94239028_-"; exonnum "18"; txlen "6234";
chr15	ENSEMBL_gcm37	exon	94238933	94239028	0.20843723037418	-	.	gene_id "ENSMUSG00000022449.15"; transcript_id "ENSMUSG00000022449.15_tx_4"; exon_id "chr15_94238933_94239028_-"; exonnum "15"; txlen "5607";
chr15	ENSEMBL_gcm37	exon	94238933	94239028	0.192103512014724	-	.	gene_id "ENSMUSG00000022449.15"; transcript_id "ENSMUSG00000022449.15_tx_5"; exon_id "chr15_94238933_94239028_-"; exonnum "15"; txlen "5477";
chr15	HAVANA	exon	94241819	94241936	0	-	.	gene_id "ENSMUSG00000022449.15"; transcript_id "ENSMUST00000035342.11"; gene_type "protein_coding"; gene_name "Adamts20"; transcript_type "protein_coding"; transcript_name "Adamts20-201"; exon_number 15; exon_id "ENSMUSE00000646555.2"; level 2; protein_id "ENSMUSP00000036330.5"; transcript_support_level "1"; mgi_id "MGI:2660628"; tag "basic"; tag "Ensembl_canonical"; tag "GENCODE_Primary"; tag "appris_principal_1"; tag "CCDS"; ccdsid "CCDS27770.1"; havana_gene "OTTMUSG00000025504.1"; havana_transcript "OTTMUST00000062776.1";
chr15	HAVANA	CDS	94241819	94241936	0	-	0	gene_id "ENSMUSG00000022449.15"; transcript_id "ENSMUST00000035342.11"; gene_type "protein_coding"; gene_name "Adamts20"; transcript_type "protein_coding"; transcript_name "Adamts20-201"; exon_number 15; exon_id "ENSMUSE00000646555.2"; level 2; protein_id "ENSMUSP00000036330.5"; transcript_support_level "1"; mgi_id "MGI:2660628"; tag "basic"; tag "Ensembl_canonical"; tag "GENCODE_Primary"; tag "appris_principal_1"; tag "CCDS"; ccdsid "CCDS27770.1"; havana_gene "OTTMUSG00000025504.1"; havana_transcript "OTTMUST00000062776.1";
chr15	HAVANA	exon	94241819	94241936	0	-	.	gene_id "ENSMUSG00000022449.15"; transcript_id "ENSMUST00000155907.2"; gene_type "protein_coding"; gene_name "Adamts20"; transcript_type "protein_coding"; transcript_name "Adamts20-204"; exon_number 15; exon_id "ENSMUSE00000646555.2"; level 2; protein_id "ENSMUSP00000121696.2"; transcript_support_level "1"; mgi_id "MGI:2660628"; tag "basic"; tag "CCDS"; ccdsid "CCDS49711.1"; havana_gene "OTTMUSG00000025504.1"; havana_transcript "OTTMUST00000062777.1";
chr15	HAVANA	CDS	94241819	94241936	0	-	0	gene_id "ENSMUSG00000022449.15"; transcript_id "ENSMUST00000155907.2"; gene_type "protein_coding"; gene_name "Adamts20"; transcript_type "protein_coding"; transcript_name "Adamts20-204"; exon_number 15; exon_id "ENSMUSE00000646555.2"; level 2; protein_id "ENSMUSP00000121696.2"; transcript_support_level "1"; mgi_id "MGI:2660628"; tag "basic"; tag "CCDS"; ccdsid "CCDS49711.1"; havana_gene "OTTMUSG00000025504.1"; havana_transcript "OTTMUST00000062777.1";
chr15	ENSEMBL_gcm37	exon	94241819	94241936	0.0804665247667579	-	.	gene_id "ENSMUSG00000022449.15"; transcript_id "ENSMUSG00000022449.15_tx_12"; exon_id "chr15_94241819_94241936_-"; exonnum "4"; txlen "4331";
chr15	ENSEMBL_gcm37	exon	94241819	94241936	0.06726987494951	-	.	gene_id "ENSMUSG00000022449.15"; transcript_id "ENSMUSG00000022449.15_tx_14"; exon_id "chr15_94241819_94241936_-"; exonnum "4"; txlen "4201";
chr15	ENSEMBL_gcm37	exon	94241819	94241936	0.0398921896659988	-	.	gene_id "ENSMUSG00000022449.15"; transcript_id "ENSMUSG00000022449.15_tx_16"; exon_id "chr15_94241819_94241936_-"; exonnum "4"; txlen "4223";
chr15	ENSEMBL_gcm37	exon	94241819	94241936	0.031913751732799	-	.	gene_id "ENSMUSG00000022449.15"; transcript_id "ENSMUSG00000022449.15_tx_19"; exon_id "chr15_94241819_94241936_-"; exonnum "4"; txlen "4093";
chr15	ENSEMBL_gcm37	exon	94241819	94241936	0.023356882074308	-	.	gene_id "ENSMUSG00000022449.15"; transcript_id "ENSMUSG00000022449.15_tx_20"; exon_id "chr15_94241819_94241936_-"; exonnum "17"; txlen "6095";
chr15	ENSEMBL_gcm37	exon	94241819	94241936	0.00841689444119206	-	.	gene_id "ENSMUSG00000022449.15"; transcript_id "ENSMUSG00000022449.15_tx_21"; exon_id "chr15_94241819_94241936_-"; exonnum "17"; txlen "6234";
chr15	ENSEMBL_gcm37	exon	94241819	94241936	0.20843723037418	-	.	gene_id "ENSMUSG00000022449.15"; transcript_id "ENSMUSG00000022449.15_tx_4"; exon_id "chr15_94241819_94241936_-"; exonnum "14"; txlen "5607";
chr15	ENSEMBL_gcm37	exon	94241819	94241936	0.192103512014724	-	.	gene_id "ENSMUSG00000022449.15"; transcript_id "ENSMUSG00000022449.15_tx_5"; exon_id "chr15_94241819_94241936_-"; exonnum "14"; txlen "5477";
chr15	HAVANA	exon	94243558	94243694	0	-	.	gene_id "ENSMUSG00000022449.15"; transcript_id "ENSMUST00000035342.11"; gene_type "protein_coding"; gene_name "Adamts20"; transcript_type "protein_coding"; transcript_name "Adamts20-201"; exon_number 14; exon_id "ENSMUSE00000646556.2"; level 2; protein_id "ENSMUSP00000036330.5"; transcript_support_level "1"; mgi_id "MGI:2660628"; tag "basic"; tag "Ensembl_canonical"; tag "GENCODE_Primary"; tag "appris_principal_1"; tag "CCDS"; ccdsid "CCDS27770.1"; havana_gene "OTTMUSG00000025504.1"; havana_transcript "OTTMUST00000062776.1";
chr15	HAVANA	CDS	94243558	94243694	0	-	2	gene_id "ENSMUSG00000022449.15"; transcript_id "ENSMUST00000035342.11"; gene_type "protein_coding"; gene_name "Adamts20"; transcript_type "protein_coding"; transcript_name "Adamts20-201"; exon_number 14; exon_id "ENSMUSE00000646556.2"; level 2; protein_id "ENSMUSP00000036330.5"; transcript_support_level "1"; mgi_id "MGI:2660628"; tag "basic"; tag "Ensembl_canonical"; tag "GENCODE_Primary"; tag "appris_principal_1"; tag "CCDS"; ccdsid "CCDS27770.1"; havana_gene "OTTMUSG00000025504.1"; havana_transcript "OTTMUST00000062776.1";
chr15	HAVANA	exon	94243558	94243694	0	-	.	gene_id "ENSMUSG00000022449.15"; transcript_id "ENSMUST00000155907.2"; gene_type "protein_coding"; gene_name "Adamts20"; transcript_type "protein_coding"; transcript_name "Adamts20-204"; exon_number 14; exon_id "ENSMUSE00000646556.2"; level 2; protein_id "ENSMUSP00000121696.2"; transcript_support_level "1"; mgi_id "MGI:2660628"; tag "basic"; tag "CCDS"; ccdsid "CCDS49711.1"; havana_gene "OTTMUSG00000025504.1"; havana_transcript "OTTMUST00000062777.1";
chr15	HAVANA	CDS	94243558	94243694	0	-	2	gene_id "ENSMUSG00000022449.15"; transcript_id "ENSMUST00000155907.2"; gene_type "protein_coding"; gene_name "Adamts20"; transcript_type "protein_coding"; transcript_name "Adamts20-204"; exon_number 14; exon_id "ENSMUSE00000646556.2"; level 2; protein_id "ENSMUSP00000121696.2"; transcript_support_level "1"; mgi_id "MGI:2660628"; tag "basic"; tag "CCDS"; ccdsid "CCDS49711.1"; havana_gene "OTTMUSG00000025504.1"; havana_transcript "OTTMUST00000062777.1";
chr15	ENSEMBL_gcm37	exon	94243558	94243694	0.0804665247667579	-	.	gene_id "ENSMUSG00000022449.15"; transcript_id "ENSMUSG00000022449.15_tx_12"; exon_id "chr15_94243558_94243694_-"; exonnum "3"; txlen "4331";
chr15	ENSEMBL_gcm37	exon	94243558	94243694	0.06726987494951	-	.	gene_id "ENSMUSG00000022449.15"; transcript_id "ENSMUSG00000022449.15_tx_14"; exon_id "chr15_94243558_94243694_-"; exonnum "3"; txlen "4201";
chr15	ENSEMBL_gcm37	exon	94243558	94243694	0.0398921896659988	-	.	gene_id "ENSMUSG00000022449.15"; transcript_id "ENSMUSG00000022449.15_tx_16"; exon_id "chr15_94243558_94243694_-"; exonnum "3"; txlen "4223";
chr15	ENSEMBL_gcm37	exon	94243558	94243694	0.031913751732799	-	.	gene_id "ENSMUSG00000022449.15"; transcript_id "ENSMUSG00000022449.15_tx_19"; exon_id "chr15_94243558_94243694_-"; exonnum "3"; txlen "4093";
chr15	ENSEMBL_gcm37	exon	94243558	94243694	0.023356882074308	-	.	gene_id "ENSMUSG00000022449.15"; transcript_id "ENSMUSG00000022449.15_tx_20"; exon_id "chr15_94243558_94243694_-"; exonnum "16"; txlen "6095";
chr15	ENSEMBL_gcm37	exon	94243558	94243694	0.00841689444119206	-	.	gene_id "ENSMUSG00000022449.15"; transcript_id "ENSMUSG00000022449.15_tx_21"; exon_id "chr15_94243558_94243694_-"; exonnum "16"; txlen "6234";
chr15	ENSEMBL_gcm37	exon	94243558	94243694	0.20843723037418	-	.	gene_id "ENSMUSG00000022449.15"; transcript_id "ENSMUSG00000022449.15_tx_4"; exon_id "chr15_94243558_94243694_-"; exonnum "13"; txlen "5607";
chr15	ENSEMBL_gcm37	exon	94243558	94243694	0.192103512014724	-	.	gene_id "ENSMUSG00000022449.15"; transcript_id "ENSMUSG00000022449.15_tx_5"; exon_id "chr15_94243558_94243694_-"; exonnum "13"; txlen "5477";
chr15	HAVANA	exon	94243793	94243974	0	-	.	gene_id "ENSMUSG00000022449.15"; transcript_id "ENSMUST00000035342.11"; gene_type "protein_coding"; gene_name "Adamts20"; transcript_type "protein_coding"; transcript_name "Adamts20-201"; exon_number 13; exon_id "ENSMUSE00000646557.2"; level 2; protein_id "ENSMUSP00000036330.5"; transcript_support_level "1"; mgi_id "MGI:2660628"; tag "basic"; tag "Ensembl_canonical"; tag "GENCODE_Primary"; tag "appris_principal_1"; tag "CCDS"; ccdsid "CCDS27770.1"; havana_gene "OTTMUSG00000025504.1"; havana_transcript "OTTMUST00000062776.1";
chr15	HAVANA	CDS	94243793	94243974	0	-	1	gene_id "ENSMUSG00000022449.15"; transcript_id "ENSMUST00000035342.11"; gene_type "protein_coding"; gene_name "Adamts20"; transcript_type "protein_coding"; transcript_name "Adamts20-201"; exon_number 13; exon_id "ENSMUSE00000646557.2"; level 2; protein_id "ENSMUSP00000036330.5"; transcript_support_level "1"; mgi_id "MGI:2660628"; tag "basic"; tag "Ensembl_canonical"; tag "GENCODE_Primary"; tag "appris_principal_1"; tag "CCDS"; ccdsid "CCDS27770.1"; havana_gene "OTTMUSG00000025504.1"; havana_transcript "OTTMUST00000062776.1";
chr15	HAVANA	exon	94243793	94243974	0	-	.	gene_id "ENSMUSG00000022449.15"; transcript_id "ENSMUST00000155907.2"; gene_type "protein_coding"; gene_name "Adamts20"; transcript_type "protein_coding"; transcript_name "Adamts20-204"; exon_number 13; exon_id "ENSMUSE00000646557.2"; level 2; protein_id "ENSMUSP00000121696.2"; transcript_support_level "1"; mgi_id "MGI:2660628"; tag "basic"; tag "CCDS"; ccdsid "CCDS49711.1"; havana_gene "OTTMUSG00000025504.1"; havana_transcript "OTTMUST00000062777.1";
chr15	HAVANA	CDS	94243793	94243974	0	-	1	gene_id "ENSMUSG00000022449.15"; transcript_id "ENSMUST00000155907.2"; gene_type "protein_coding"; gene_name "Adamts20"; transcript_type "protein_coding"; transcript_name "Adamts20-204"; exon_number 13; exon_id "ENSMUSE00000646557.2"; level 2; protein_id "ENSMUSP00000121696.2"; transcript_support_level "1"; mgi_id "MGI:2660628"; tag "basic"; tag "CCDS"; ccdsid "CCDS49711.1"; havana_gene "OTTMUSG00000025504.1"; havana_transcript "OTTMUST00000062777.1";
chr15	ENSEMBL_gcm37	exon	94243793	94243974	0.0804665247667579	-	.	gene_id "ENSMUSG00000022449.15"; transcript_id "ENSMUSG00000022449.15_tx_12"; exon_id "chr15_94243793_94243974_-"; exonnum "2"; txlen "4331";
chr15	ENSEMBL_gcm37	exon	94243793	94243974	0.06726987494951	-	.	gene_id "ENSMUSG00000022449.15"; transcript_id "ENSMUSG00000022449.15_tx_14"; exon_id "chr15_94243793_94243974_-"; exonnum "2"; txlen "4201";
chr15	ENSEMBL_gcm37	exon	94243793	94243974	0.0398921896659988	-	.	gene_id "ENSMUSG00000022449.15"; transcript_id "ENSMUSG00000022449.15_tx_16"; exon_id "chr15_94243793_94243974_-"; exonnum "2"; txlen "4223";
chr15	ENSEMBL_gcm37	exon	94243793	94243974	0.031913751732799	-	.	gene_id "ENSMUSG00000022449.15"; transcript_id "ENSMUSG00000022449.15_tx_19"; exon_id "chr15_94243793_94243974_-"; exonnum "2"; txlen "4093";
chr15	ENSEMBL_gcm37	exon	94243793	94243974	0.023356882074308	-	.	gene_id "ENSMUSG00000022449.15"; transcript_id "ENSMUSG00000022449.15_tx_20"; exon_id "chr15_94243793_94243974_-"; exonnum "15"; txlen "6095";
chr15	ENSEMBL_gcm37	exon	94243793	94243974	0.00841689444119206	-	.	gene_id "ENSMUSG00000022449.15"; transcript_id "ENSMUSG00000022449.15_tx_21"; exon_id "chr15_94243793_94243974_-"; exonnum "15"; txlen "6234";
chr15	ENSEMBL_gcm37	exon	94243793	94243974	0.20843723037418	-	.	gene_id "ENSMUSG00000022449.15"; transcript_id "ENSMUSG00000022449.15_tx_4"; exon_id "chr15_94243793_94243974_-"; exonnum "12"; txlen "5607";
chr15	ENSEMBL_gcm37	exon	94243793	94243974	0.192103512014724	-	.	gene_id "ENSMUSG00000022449.15"; transcript_id "ENSMUSG00000022449.15_tx_5"; exon_id "chr15_94243793_94243974_-"; exonnum "12"; txlen "5477";
chr15	sragcm37_ss	exon	94245122	94245345	0.0804665247667579	-	.	gene_id "ENSMUSG00000022449.15"; transcript_id "ENSMUSG00000022449.15_tx_12"; exon_id "chr15_94245122_94245345_-"; exonnum "1"; txlen "4331";
chr15	sragcm37_ss	exon	94245122	94245345	0.06726987494951	-	.	gene_id "ENSMUSG00000022449.15"; transcript_id "ENSMUSG00000022449.15_tx_14"; exon_id "chr15_94245122_94245345_-"; exonnum "1"; txlen "4201";
chr15	sragcm37_ss	exon	94245122	94245345	0.0398921896659988	-	.	gene_id "ENSMUSG00000022449.15"; transcript_id "ENSMUSG00000022449.15_tx_16"; exon_id "chr15_94245122_94245345_-"; exonnum "1"; txlen "4223";
chr15	sragcm37_ss	exon	94245122	94245345	0.031913751732799	-	.	gene_id "ENSMUSG00000022449.15"; transcript_id "ENSMUSG00000022449.15_tx_19"; exon_id "chr15_94245122_94245345_-"; exonnum "1"; txlen "4093";
chr15	HAVANA	exon	94245550	94245695	0	-	.	gene_id "ENSMUSG00000022449.15"; transcript_id "ENSMUST00000035342.11"; gene_type "protein_coding"; gene_name "Adamts20"; transcript_type "protein_coding"; transcript_name "Adamts20-201"; exon_number 12; exon_id "ENSMUSE00000646558.2"; level 2; protein_id "ENSMUSP00000036330.5"; transcript_support_level "1"; mgi_id "MGI:2660628"; tag "basic"; tag "Ensembl_canonical"; tag "GENCODE_Primary"; tag "appris_principal_1"; tag "CCDS"; ccdsid "CCDS27770.1"; havana_gene "OTTMUSG00000025504.1"; havana_transcript "OTTMUST00000062776.1";
chr15	HAVANA	CDS	94245550	94245695	0	-	0	gene_id "ENSMUSG00000022449.15"; transcript_id "ENSMUST00000035342.11"; gene_type "protein_coding"; gene_name "Adamts20"; transcript_type "protein_coding"; transcript_name "Adamts20-201"; exon_number 12; exon_id "ENSMUSE00000646558.2"; level 2; protein_id "ENSMUSP00000036330.5"; transcript_support_level "1"; mgi_id "MGI:2660628"; tag "basic"; tag "Ensembl_canonical"; tag "GENCODE_Primary"; tag "appris_principal_1"; tag "CCDS"; ccdsid "CCDS27770.1"; havana_gene "OTTMUSG00000025504.1"; havana_transcript "OTTMUST00000062776.1";
chr15	HAVANA	exon	94245550	94245695	0	-	.	gene_id "ENSMUSG00000022449.15"; transcript_id "ENSMUST00000155907.2"; gene_type "protein_coding"; gene_name "Adamts20"; transcript_type "protein_coding"; transcript_name "Adamts20-204"; exon_number 12; exon_id "ENSMUSE00000646558.2"; level 2; protein_id "ENSMUSP00000121696.2"; transcript_support_level "1"; mgi_id "MGI:2660628"; tag "basic"; tag "CCDS"; ccdsid "CCDS49711.1"; havana_gene "OTTMUSG00000025504.1"; havana_transcript "OTTMUST00000062777.1";
chr15	HAVANA	CDS	94245550	94245695	0	-	0	gene_id "ENSMUSG00000022449.15"; transcript_id "ENSMUST00000155907.2"; gene_type "protein_coding"; gene_name "Adamts20"; transcript_type "protein_coding"; transcript_name "Adamts20-204"; exon_number 12; exon_id "ENSMUSE00000646558.2"; level 2; protein_id "ENSMUSP00000121696.2"; transcript_support_level "1"; mgi_id "MGI:2660628"; tag "basic"; tag "CCDS"; ccdsid "CCDS49711.1"; havana_gene "OTTMUSG00000025504.1"; havana_transcript "OTTMUST00000062777.1";
chr15	ENSEMBL_gcm37	exon	94245550	94245695	0.023356882074308	-	.	gene_id "ENSMUSG00000022449.15"; transcript_id "ENSMUSG00000022449.15_tx_20"; exon_id "chr15_94245550_94245695_-"; exonnum "14"; txlen "6095";
chr15	ENSEMBL_gcm37	exon	94245550	94245695	0.00841689444119206	-	.	gene_id "ENSMUSG00000022449.15"; transcript_id "ENSMUSG00000022449.15_tx_21"; exon_id "chr15_94245550_94245695_-"; exonnum "14"; txlen "6234";
chr15	ENSEMBL_gcm37	exon	94245550	94245695	0.20843723037418	-	.	gene_id "ENSMUSG00000022449.15"; transcript_id "ENSMUSG00000022449.15_tx_4"; exon_id "chr15_94245550_94245695_-"; exonnum "11"; txlen "5607";
chr15	ENSEMBL_gcm37	exon	94245550	94245695	0.192103512014724	-	.	gene_id "ENSMUSG00000022449.15"; transcript_id "ENSMUSG00000022449.15_tx_5"; exon_id "chr15_94245550_94245695_-"; exonnum "11"; txlen "5477";
chr15	HAVANA	exon	94246982	94247086	0	-	.	gene_id "ENSMUSG00000022449.15"; transcript_id "ENSMUST00000035342.11"; gene_type "protein_coding"; gene_name "Adamts20"; transcript_type "protein_coding"; transcript_name "Adamts20-201"; exon_number 11; exon_id "ENSMUSE00000646559.2"; level 2; protein_id "ENSMUSP00000036330.5"; transcript_support_level "1"; mgi_id "MGI:2660628"; tag "basic"; tag "Ensembl_canonical"; tag "GENCODE_Primary"; tag "appris_principal_1"; tag "CCDS"; ccdsid "CCDS27770.1"; havana_gene "OTTMUSG00000025504.1"; havana_transcript "OTTMUST00000062776.1";
chr15	HAVANA	CDS	94246982	94247086	0	-	0	gene_id "ENSMUSG00000022449.15"; transcript_id "ENSMUST00000035342.11"; gene_type "protein_coding"; gene_name "Adamts20"; transcript_type "protein_coding"; transcript_name "Adamts20-201"; exon_number 11; exon_id "ENSMUSE00000646559.2"; level 2; protein_id "ENSMUSP00000036330.5"; transcript_support_level "1"; mgi_id "MGI:2660628"; tag "basic"; tag "Ensembl_canonical"; tag "GENCODE_Primary"; tag "appris_principal_1"; tag "CCDS"; ccdsid "CCDS27770.1"; havana_gene "OTTMUSG00000025504.1"; havana_transcript "OTTMUST00000062776.1";
chr15	HAVANA	exon	94246982	94247086	0	-	.	gene_id "ENSMUSG00000022449.15"; transcript_id "ENSMUST00000155907.2"; gene_type "protein_coding"; gene_name "Adamts20"; transcript_type "protein_coding"; transcript_name "Adamts20-204"; exon_number 11; exon_id "ENSMUSE00000646559.2"; level 2; protein_id "ENSMUSP00000121696.2"; transcript_support_level "1"; mgi_id "MGI:2660628"; tag "basic"; tag "CCDS"; ccdsid "CCDS49711.1"; havana_gene "OTTMUSG00000025504.1"; havana_transcript "OTTMUST00000062777.1";
chr15	HAVANA	CDS	94246982	94247086	0	-	0	gene_id "ENSMUSG00000022449.15"; transcript_id "ENSMUST00000155907.2"; gene_type "protein_coding"; gene_name "Adamts20"; transcript_type "protein_coding"; transcript_name "Adamts20-204"; exon_number 11; exon_id "ENSMUSE00000646559.2"; level 2; protein_id "ENSMUSP00000121696.2"; transcript_support_level "1"; mgi_id "MGI:2660628"; tag "basic"; tag "CCDS"; ccdsid "CCDS49711.1"; havana_gene "OTTMUSG00000025504.1"; havana_transcript "OTTMUST00000062777.1";
chr15	ENSEMBL_gcm37	exon	94246982	94247086	0.023356882074308	-	.	gene_id "ENSMUSG00000022449.15"; transcript_id "ENSMUSG00000022449.15_tx_20"; exon_id "chr15_94246982_94247086_-"; exonnum "13"; txlen "6095";
chr15	ENSEMBL_gcm37	exon	94246982	94247086	0.00841689444119206	-	.	gene_id "ENSMUSG00000022449.15"; transcript_id "ENSMUSG00000022449.15_tx_21"; exon_id "chr15_94246982_94247086_-"; exonnum "13"; txlen "6234";
chr15	ENSEMBL_gcm37	exon	94246982	94247086	0.20843723037418	-	.	gene_id "ENSMUSG00000022449.15"; transcript_id "ENSMUSG00000022449.15_tx_4"; exon_id "chr15_94246982_94247086_-"; exonnum "10"; txlen "5607";
chr15	ENSEMBL_gcm37	exon	94246982	94247086	0.192103512014724	-	.	gene_id "ENSMUSG00000022449.15"; transcript_id "ENSMUSG00000022449.15_tx_5"; exon_id "chr15_94246982_94247086_-"; exonnum "10"; txlen "5477";
chr15	HAVANA	exon	94249313	94249657	0	-	.	gene_id "ENSMUSG00000022449.15"; transcript_id "ENSMUST00000129195.8"; gene_type "protein_coding"; gene_name "Adamts20"; transcript_type "retained_intron"; transcript_name "Adamts20-203"; exon_number 10; exon_id "ENSMUSE00000737134.2"; level 2; transcript_support_level "1"; mgi_id "MGI:2660628"; havana_gene "OTTMUSG00000025504.1"; havana_transcript "OTTMUST00000062778.1";
chr15	HAVANA	transcript	94249313	94302231	0	-	.	gene_id "ENSMUSG00000022449.15"; transcript_id "ENSMUST00000129195.8"; gene_type "protein_coding"; gene_name "Adamts20"; transcript_type "retained_intron"; transcript_name "Adamts20-203"; level 2; transcript_support_level "1"; mgi_id "MGI:2660628"; havana_gene "OTTMUSG00000025504.1"; havana_transcript "OTTMUST00000062778.1";
chr15	HAVANA	exon	94249516	94249657	0	-	.	gene_id "ENSMUSG00000022449.15"; transcript_id "ENSMUST00000035342.11"; gene_type "protein_coding"; gene_name "Adamts20"; transcript_type "protein_coding"; transcript_name "Adamts20-201"; exon_number 10; exon_id "ENSMUSE00000646560.2"; level 2; protein_id "ENSMUSP00000036330.5"; transcript_support_level "1"; mgi_id "MGI:2660628"; tag "basic"; tag "Ensembl_canonical"; tag "GENCODE_Primary"; tag "appris_principal_1"; tag "CCDS"; ccdsid "CCDS27770.1"; havana_gene "OTTMUSG00000025504.1"; havana_transcript "OTTMUST00000062776.1";
chr15	HAVANA	CDS	94249516	94249657	0	-	1	gene_id "ENSMUSG00000022449.15"; transcript_id "ENSMUST00000035342.11"; gene_type "protein_coding"; gene_name "Adamts20"; transcript_type "protein_coding"; transcript_name "Adamts20-201"; exon_number 10; exon_id "ENSMUSE00000646560.2"; level 2; protein_id "ENSMUSP00000036330.5"; transcript_support_level "1"; mgi_id "MGI:2660628"; tag "basic"; tag "Ensembl_canonical"; tag "GENCODE_Primary"; tag "appris_principal_1"; tag "CCDS"; ccdsid "CCDS27770.1"; havana_gene "OTTMUSG00000025504.1"; havana_transcript "OTTMUST00000062776.1";
chr15	HAVANA	exon	94249516	94249657	0	-	.	gene_id "ENSMUSG00000022449.15"; transcript_id "ENSMUST00000155907.2"; gene_type "protein_coding"; gene_name "Adamts20"; transcript_type "protein_coding"; transcript_name "Adamts20-204"; exon_number 10; exon_id "ENSMUSE00000646560.2"; level 2; protein_id "ENSMUSP00000121696.2"; transcript_support_level "1"; mgi_id "MGI:2660628"; tag "basic"; tag "CCDS"; ccdsid "CCDS49711.1"; havana_gene "OTTMUSG00000025504.1"; havana_transcript "OTTMUST00000062777.1";
chr15	HAVANA	CDS	94249516	94249657	0	-	1	gene_id "ENSMUSG00000022449.15"; transcript_id "ENSMUST00000155907.2"; gene_type "protein_coding"; gene_name "Adamts20"; transcript_type "protein_coding"; transcript_name "Adamts20-204"; exon_number 10; exon_id "ENSMUSE00000646560.2"; level 2; protein_id "ENSMUSP00000121696.2"; transcript_support_level "1"; mgi_id "MGI:2660628"; tag "basic"; tag "CCDS"; ccdsid "CCDS49711.1"; havana_gene "OTTMUSG00000025504.1"; havana_transcript "OTTMUST00000062777.1";
chr15	ENSEMBL_gcm37	exon	94249516	94249657	0.023356882074308	-	.	gene_id "ENSMUSG00000022449.15"; transcript_id "ENSMUSG00000022449.15_tx_20"; exon_id "chr15_94249516_94249657_-"; exonnum "12"; txlen "6095";
chr15	ENSEMBL_gcm37	exon	94249516	94249657	0.00841689444119206	-	.	gene_id "ENSMUSG00000022449.15"; transcript_id "ENSMUSG00000022449.15_tx_21"; exon_id "chr15_94249516_94249657_-"; exonnum "12"; txlen "6234";
chr15	ENSEMBL_gcm37	exon	94249516	94249657	0.20843723037418	-	.	gene_id "ENSMUSG00000022449.15"; transcript_id "ENSMUSG00000022449.15_tx_4"; exon_id "chr15_94249516_94249657_-"; exonnum "9"; txlen "5607";
chr15	ENSEMBL_gcm37	exon	94249516	94249657	0.192103512014724	-	.	gene_id "ENSMUSG00000022449.15"; transcript_id "ENSMUSG00000022449.15_tx_5"; exon_id "chr15_94249516_94249657_-"; exonnum "9"; txlen "5477";
chr15	HAVANA	exon	94251428	94251574	0	-	.	gene_id "ENSMUSG00000022449.15"; transcript_id "ENSMUST00000035342.11"; gene_type "protein_coding"; gene_name "Adamts20"; transcript_type "protein_coding"; transcript_name "Adamts20-201"; exon_number 9; exon_id "ENSMUSE00001255998.2"; level 2; protein_id "ENSMUSP00000036330.5"; transcript_support_level "1"; mgi_id "MGI:2660628"; tag "basic"; tag "Ensembl_canonical"; tag "GENCODE_Primary"; tag "appris_principal_1"; tag "CCDS"; ccdsid "CCDS27770.1"; havana_gene "OTTMUSG00000025504.1"; havana_transcript "OTTMUST00000062776.1";
chr15	HAVANA	CDS	94251428	94251574	0	-	1	gene_id "ENSMUSG00000022449.15"; transcript_id "ENSMUST00000035342.11"; gene_type "protein_coding"; gene_name "Adamts20"; transcript_type "protein_coding"; transcript_name "Adamts20-201"; exon_number 9; exon_id "ENSMUSE00001255998.2"; level 2; protein_id "ENSMUSP00000036330.5"; transcript_support_level "1"; mgi_id "MGI:2660628"; tag "basic"; tag "Ensembl_canonical"; tag "GENCODE_Primary"; tag "appris_principal_1"; tag "CCDS"; ccdsid "CCDS27770.1"; havana_gene "OTTMUSG00000025504.1"; havana_transcript "OTTMUST00000062776.1";
chr15	HAVANA	exon	94251428	94251574	0	-	.	gene_id "ENSMUSG00000022449.15"; transcript_id "ENSMUST00000155907.2"; gene_type "protein_coding"; gene_name "Adamts20"; transcript_type "protein_coding"; transcript_name "Adamts20-204"; exon_number 9; exon_id "ENSMUSE00001255998.2"; level 2; protein_id "ENSMUSP00000121696.2"; transcript_support_level "1"; mgi_id "MGI:2660628"; tag "basic"; tag "CCDS"; ccdsid "CCDS49711.1"; havana_gene "OTTMUSG00000025504.1"; havana_transcript "OTTMUST00000062777.1";
chr15	HAVANA	CDS	94251428	94251574	0	-	1	gene_id "ENSMUSG00000022449.15"; transcript_id "ENSMUST00000155907.2"; gene_type "protein_coding"; gene_name "Adamts20"; transcript_type "protein_coding"; transcript_name "Adamts20-204"; exon_number 9; exon_id "ENSMUSE00001255998.2"; level 2; protein_id "ENSMUSP00000121696.2"; transcript_support_level "1"; mgi_id "MGI:2660628"; tag "basic"; tag "CCDS"; ccdsid "CCDS49711.1"; havana_gene "OTTMUSG00000025504.1"; havana_transcript "OTTMUST00000062777.1";
chr15	HAVANA	exon	94251428	94251574	0	-	.	gene_id "ENSMUSG00000022449.15"; transcript_id "ENSMUST00000129195.8"; gene_type "protein_coding"; gene_name "Adamts20"; transcript_type "retained_intron"; transcript_name "Adamts20-203"; exon_number 9; exon_id "ENSMUSE00001291814.2"; level 2; transcript_support_level "1"; mgi_id "MGI:2660628"; havana_gene "OTTMUSG00000025504.1"; havana_transcript "OTTMUST00000062778.1";
chr15	ENSEMBL_gcm37	exon	94251428	94251574	0.023356882074308	-	.	gene_id "ENSMUSG00000022449.15"; transcript_id "ENSMUSG00000022449.15_tx_20"; exon_id "chr15_94251428_94251574_-"; exonnum "11"; txlen "6095";
chr15	ENSEMBL_gcm37	exon	94251428	94251574	0.00841689444119206	-	.	gene_id "ENSMUSG00000022449.15"; transcript_id "ENSMUSG00000022449.15_tx_21"; exon_id "chr15_94251428_94251574_-"; exonnum "11"; txlen "6234";
chr15	ENSEMBL_gcm37	exon	94251428	94251574	0.20843723037418	-	.	gene_id "ENSMUSG00000022449.15"; transcript_id "ENSMUSG00000022449.15_tx_4"; exon_id "chr15_94251428_94251574_-"; exonnum "8"; txlen "5607";
chr15	ENSEMBL_gcm37	exon	94251428	94251574	0.192103512014724	-	.	gene_id "ENSMUSG00000022449.15"; transcript_id "ENSMUSG00000022449.15_tx_5"; exon_id "chr15_94251428_94251574_-"; exonnum "8"; txlen "5477";
chr15	HAVANA	exon	94253161	94253266	0	-	.	gene_id "ENSMUSG00000022449.15"; transcript_id "ENSMUST00000035342.11"; gene_type "protein_coding"; gene_name "Adamts20"; transcript_type "protein_coding"; transcript_name "Adamts20-201"; exon_number 8; exon_id "ENSMUSE00001222846.2"; level 2; protein_id "ENSMUSP00000036330.5"; transcript_support_level "1"; mgi_id "MGI:2660628"; tag "basic"; tag "Ensembl_canonical"; tag "GENCODE_Primary"; tag "appris_principal_1"; tag "CCDS"; ccdsid "CCDS27770.1"; havana_gene "OTTMUSG00000025504.1"; havana_transcript "OTTMUST00000062776.1";
chr15	HAVANA	CDS	94253161	94253266	0	-	2	gene_id "ENSMUSG00000022449.15"; transcript_id "ENSMUST00000035342.11"; gene_type "protein_coding"; gene_name "Adamts20"; transcript_type "protein_coding"; transcript_name "Adamts20-201"; exon_number 8; exon_id "ENSMUSE00001222846.2"; level 2; protein_id "ENSMUSP00000036330.5"; transcript_support_level "1"; mgi_id "MGI:2660628"; tag "basic"; tag "Ensembl_canonical"; tag "GENCODE_Primary"; tag "appris_principal_1"; tag "CCDS"; ccdsid "CCDS27770.1"; havana_gene "OTTMUSG00000025504.1"; havana_transcript "OTTMUST00000062776.1";
chr15	HAVANA	exon	94253161	94253266	0	-	.	gene_id "ENSMUSG00000022449.15"; transcript_id "ENSMUST00000155907.2"; gene_type "protein_coding"; gene_name "Adamts20"; transcript_type "protein_coding"; transcript_name "Adamts20-204"; exon_number 8; exon_id "ENSMUSE00001222846.2"; level 2; protein_id "ENSMUSP00000121696.2"; transcript_support_level "1"; mgi_id "MGI:2660628"; tag "basic"; tag "CCDS"; ccdsid "CCDS49711.1"; havana_gene "OTTMUSG00000025504.1"; havana_transcript "OTTMUST00000062777.1";
chr15	HAVANA	CDS	94253161	94253266	0	-	2	gene_id "ENSMUSG00000022449.15"; transcript_id "ENSMUST00000155907.2"; gene_type "protein_coding"; gene_name "Adamts20"; transcript_type "protein_coding"; transcript_name "Adamts20-204"; exon_number 8; exon_id "ENSMUSE00001222846.2"; level 2; protein_id "ENSMUSP00000121696.2"; transcript_support_level "1"; mgi_id "MGI:2660628"; tag "basic"; tag "CCDS"; ccdsid "CCDS49711.1"; havana_gene "OTTMUSG00000025504.1"; havana_transcript "OTTMUST00000062777.1";
chr15	HAVANA	exon	94253161	94253266	0	-	.	gene_id "ENSMUSG00000022449.15"; transcript_id "ENSMUST00000129195.8"; gene_type "protein_coding"; gene_name "Adamts20"; transcript_type "retained_intron"; transcript_name "Adamts20-203"; exon_number 8; exon_id "ENSMUSE00001237131.2"; level 2; transcript_support_level "1"; mgi_id "MGI:2660628"; havana_gene "OTTMUSG00000025504.1"; havana_transcript "OTTMUST00000062778.1";
chr15	ENSEMBL_gcm37	exon	94253161	94253266	0.023356882074308	-	.	gene_id "ENSMUSG00000022449.15"; transcript_id "ENSMUSG00000022449.15_tx_20"; exon_id "chr15_94253161_94253266_-"; exonnum "10"; txlen "6095";
chr15	ENSEMBL_gcm37	exon	94253161	94253266	0.00841689444119206	-	.	gene_id "ENSMUSG00000022449.15"; transcript_id "ENSMUSG00000022449.15_tx_21"; exon_id "chr15_94253161_94253266_-"; exonnum "10"; txlen "6234";
chr15	ENSEMBL_gcm37	exon	94253161	94253266	0.20843723037418	-	.	gene_id "ENSMUSG00000022449.15"; transcript_id "ENSMUSG00000022449.15_tx_4"; exon_id "chr15_94253161_94253266_-"; exonnum "7"; txlen "5607";
chr15	ENSEMBL_gcm37	exon	94253161	94253266	0.192103512014724	-	.	gene_id "ENSMUSG00000022449.15"; transcript_id "ENSMUSG00000022449.15_tx_5"; exon_id "chr15_94253161_94253266_-"; exonnum "7"; txlen "5477";
chr15	HAVANA	exon	94258455	94258495	0	-	.	gene_id "ENSMUSG00000022449.15"; transcript_id "ENSMUST00000035342.11"; gene_type "protein_coding"; gene_name "Adamts20"; transcript_type "protein_coding"; transcript_name "Adamts20-201"; exon_number 7; exon_id "ENSMUSE00001298862.2"; level 2; protein_id "ENSMUSP00000036330.5"; transcript_support_level "1"; mgi_id "MGI:2660628"; tag "basic"; tag "Ensembl_canonical"; tag "GENCODE_Primary"; tag "appris_principal_1"; tag "CCDS"; ccdsid "CCDS27770.1"; havana_gene "OTTMUSG00000025504.1"; havana_transcript "OTTMUST00000062776.1";
chr15	HAVANA	CDS	94258455	94258495	0	-	1	gene_id "ENSMUSG00000022449.15"; transcript_id "ENSMUST00000035342.11"; gene_type "protein_coding"; gene_name "Adamts20"; transcript_type "protein_coding"; transcript_name "Adamts20-201"; exon_number 7; exon_id "ENSMUSE00001298862.2"; level 2; protein_id "ENSMUSP00000036330.5"; transcript_support_level "1"; mgi_id "MGI:2660628"; tag "basic"; tag "Ensembl_canonical"; tag "GENCODE_Primary"; tag "appris_principal_1"; tag "CCDS"; ccdsid "CCDS27770.1"; havana_gene "OTTMUSG00000025504.1"; havana_transcript "OTTMUST00000062776.1";
chr15	HAVANA	exon	94258455	94258495	0	-	.	gene_id "ENSMUSG00000022449.15"; transcript_id "ENSMUST00000155907.2"; gene_type "protein_coding"; gene_name "Adamts20"; transcript_type "protein_coding"; transcript_name "Adamts20-204"; exon_number 7; exon_id "ENSMUSE00001298862.2"; level 2; protein_id "ENSMUSP00000121696.2"; transcript_support_level "1"; mgi_id "MGI:2660628"; tag "basic"; tag "CCDS"; ccdsid "CCDS49711.1"; havana_gene "OTTMUSG00000025504.1"; havana_transcript "OTTMUST00000062777.1";
chr15	HAVANA	CDS	94258455	94258495	0	-	1	gene_id "ENSMUSG00000022449.15"; transcript_id "ENSMUST00000155907.2"; gene_type "protein_coding"; gene_name "Adamts20"; transcript_type "protein_coding"; transcript_name "Adamts20-204"; exon_number 7; exon_id "ENSMUSE00001298862.2"; level 2; protein_id "ENSMUSP00000121696.2"; transcript_support_level "1"; mgi_id "MGI:2660628"; tag "basic"; tag "CCDS"; ccdsid "CCDS49711.1"; havana_gene "OTTMUSG00000025504.1"; havana_transcript "OTTMUST00000062777.1";
chr15	HAVANA	exon	94258455	94258495	0	-	.	gene_id "ENSMUSG00000022449.15"; transcript_id "ENSMUST00000129195.8"; gene_type "protein_coding"; gene_name "Adamts20"; transcript_type "retained_intron"; transcript_name "Adamts20-203"; exon_number 7; exon_id "ENSMUSE00001246021.2"; level 2; transcript_support_level "1"; mgi_id "MGI:2660628"; havana_gene "OTTMUSG00000025504.1"; havana_transcript "OTTMUST00000062778.1";
chr15	ENSEMBL_gcm37	exon	94258455	94258495	0.023356882074308	-	.	gene_id "ENSMUSG00000022449.15"; transcript_id "ENSMUSG00000022449.15_tx_20"; exon_id "chr15_94258455_94258495_-"; exonnum "9"; txlen "6095";
chr15	ENSEMBL_gcm37	exon	94258455	94258495	0.00841689444119206	-	.	gene_id "ENSMUSG00000022449.15"; transcript_id "ENSMUSG00000022449.15_tx_21"; exon_id "chr15_94258455_94258495_-"; exonnum "9"; txlen "6234";
chr15	ENSEMBL_gcm37	exon	94258455	94258495	0.20843723037418	-	.	gene_id "ENSMUSG00000022449.15"; transcript_id "ENSMUSG00000022449.15_tx_4"; exon_id "chr15_94258455_94258495_-"; exonnum "6"; txlen "5607";
chr15	ENSEMBL_gcm37	exon	94258455	94258495	0.192103512014724	-	.	gene_id "ENSMUSG00000022449.15"; transcript_id "ENSMUSG00000022449.15_tx_5"; exon_id "chr15_94258455_94258495_-"; exonnum "6"; txlen "5477";
chr15	HAVANA	exon	94259634	94259758	0	-	.	gene_id "ENSMUSG00000022449.15"; transcript_id "ENSMUST00000035342.11"; gene_type "protein_coding"; gene_name "Adamts20"; transcript_type "protein_coding"; transcript_name "Adamts20-201"; exon_number 6; exon_id "ENSMUSE00001289238.2"; level 2; protein_id "ENSMUSP00000036330.5"; transcript_support_level "1"; mgi_id "MGI:2660628"; tag "basic"; tag "Ensembl_canonical"; tag "GENCODE_Primary"; tag "appris_principal_1"; tag "CCDS"; ccdsid "CCDS27770.1"; havana_gene "OTTMUSG00000025504.1"; havana_transcript "OTTMUST00000062776.1";
chr15	HAVANA	CDS	94259634	94259758	0	-	0	gene_id "ENSMUSG00000022449.15"; transcript_id "ENSMUST00000035342.11"; gene_type "protein_coding"; gene_name "Adamts20"; transcript_type "protein_coding"; transcript_name "Adamts20-201"; exon_number 6; exon_id "ENSMUSE00001289238.2"; level 2; protein_id "ENSMUSP00000036330.5"; transcript_support_level "1"; mgi_id "MGI:2660628"; tag "basic"; tag "Ensembl_canonical"; tag "GENCODE_Primary"; tag "appris_principal_1"; tag "CCDS"; ccdsid "CCDS27770.1"; havana_gene "OTTMUSG00000025504.1"; havana_transcript "OTTMUST00000062776.1";
chr15	HAVANA	exon	94259634	94259758	0	-	.	gene_id "ENSMUSG00000022449.15"; transcript_id "ENSMUST00000155907.2"; gene_type "protein_coding"; gene_name "Adamts20"; transcript_type "protein_coding"; transcript_name "Adamts20-204"; exon_number 6; exon_id "ENSMUSE00001289238.2"; level 2; protein_id "ENSMUSP00000121696.2"; transcript_support_level "1"; mgi_id "MGI:2660628"; tag "basic"; tag "CCDS"; ccdsid "CCDS49711.1"; havana_gene "OTTMUSG00000025504.1"; havana_transcript "OTTMUST00000062777.1";
chr15	HAVANA	CDS	94259634	94259758	0	-	0	gene_id "ENSMUSG00000022449.15"; transcript_id "ENSMUST00000155907.2"; gene_type "protein_coding"; gene_name "Adamts20"; transcript_type "protein_coding"; transcript_name "Adamts20-204"; exon_number 6; exon_id "ENSMUSE00001289238.2"; level 2; protein_id "ENSMUSP00000121696.2"; transcript_support_level "1"; mgi_id "MGI:2660628"; tag "basic"; tag "CCDS"; ccdsid "CCDS49711.1"; havana_gene "OTTMUSG00000025504.1"; havana_transcript "OTTMUST00000062777.1";
chr15	HAVANA	exon	94259634	94259758	0	-	.	gene_id "ENSMUSG00000022449.15"; transcript_id "ENSMUST00000129195.8"; gene_type "protein_coding"; gene_name "Adamts20"; transcript_type "retained_intron"; transcript_name "Adamts20-203"; exon_number 6; exon_id "ENSMUSE00001254191.2"; level 2; transcript_support_level "1"; mgi_id "MGI:2660628"; havana_gene "OTTMUSG00000025504.1"; havana_transcript "OTTMUST00000062778.1";
chr15	ENSEMBL_gcm37	exon	94259634	94259758	0.023356882074308	-	.	gene_id "ENSMUSG00000022449.15"; transcript_id "ENSMUSG00000022449.15_tx_20"; exon_id "chr15_94259634_94259758_-"; exonnum "8"; txlen "6095";
chr15	ENSEMBL_gcm37	exon	94259634	94259758	0.00841689444119206	-	.	gene_id "ENSMUSG00000022449.15"; transcript_id "ENSMUSG00000022449.15_tx_21"; exon_id "chr15_94259634_94259758_-"; exonnum "8"; txlen "6234";
chr15	ENSEMBL_gcm37	exon	94259634	94259758	0.20843723037418	-	.	gene_id "ENSMUSG00000022449.15"; transcript_id "ENSMUSG00000022449.15_tx_4"; exon_id "chr15_94259634_94259758_-"; exonnum "5"; txlen "5607";
chr15	ENSEMBL_gcm37	exon	94259634	94259758	0.192103512014724	-	.	gene_id "ENSMUSG00000022449.15"; transcript_id "ENSMUSG00000022449.15_tx_5"; exon_id "chr15_94259634_94259758_-"; exonnum "5"; txlen "5477";
chr15	HAVANA	exon	94260400	94260483	0	-	.	gene_id "ENSMUSG00000022449.15"; transcript_id "ENSMUST00000035342.11"; gene_type "protein_coding"; gene_name "Adamts20"; transcript_type "protein_coding"; transcript_name "Adamts20-201"; exon_number 5; exon_id "ENSMUSE00001298008.2"; level 2; protein_id "ENSMUSP00000036330.5"; transcript_support_level "1"; mgi_id "MGI:2660628"; tag "basic"; tag "Ensembl_canonical"; tag "GENCODE_Primary"; tag "appris_principal_1"; tag "CCDS"; ccdsid "CCDS27770.1"; havana_gene "OTTMUSG00000025504.1"; havana_transcript "OTTMUST00000062776.1";
chr15	HAVANA	CDS	94260400	94260483	0	-	0	gene_id "ENSMUSG00000022449.15"; transcript_id "ENSMUST00000035342.11"; gene_type "protein_coding"; gene_name "Adamts20"; transcript_type "protein_coding"; transcript_name "Adamts20-201"; exon_number 5; exon_id "ENSMUSE00001298008.2"; level 2; protein_id "ENSMUSP00000036330.5"; transcript_support_level "1"; mgi_id "MGI:2660628"; tag "basic"; tag "Ensembl_canonical"; tag "GENCODE_Primary"; tag "appris_principal_1"; tag "CCDS"; ccdsid "CCDS27770.1"; havana_gene "OTTMUSG00000025504.1"; havana_transcript "OTTMUST00000062776.1";
chr15	HAVANA	exon	94260400	94260483	0	-	.	gene_id "ENSMUSG00000022449.15"; transcript_id "ENSMUST00000155907.2"; gene_type "protein_coding"; gene_name "Adamts20"; transcript_type "protein_coding"; transcript_name "Adamts20-204"; exon_number 5; exon_id "ENSMUSE00001298008.2"; level 2; protein_id "ENSMUSP00000121696.2"; transcript_support_level "1"; mgi_id "MGI:2660628"; tag "basic"; tag "CCDS"; ccdsid "CCDS49711.1"; havana_gene "OTTMUSG00000025504.1"; havana_transcript "OTTMUST00000062777.1";
chr15	HAVANA	CDS	94260400	94260483	0	-	0	gene_id "ENSMUSG00000022449.15"; transcript_id "ENSMUST00000155907.2"; gene_type "protein_coding"; gene_name "Adamts20"; transcript_type "protein_coding"; transcript_name "Adamts20-204"; exon_number 5; exon_id "ENSMUSE00001298008.2"; level 2; protein_id "ENSMUSP00000121696.2"; transcript_support_level "1"; mgi_id "MGI:2660628"; tag "basic"; tag "CCDS"; ccdsid "CCDS49711.1"; havana_gene "OTTMUSG00000025504.1"; havana_transcript "OTTMUST00000062777.1";
chr15	HAVANA	exon	94260400	94260483	0	-	.	gene_id "ENSMUSG00000022449.15"; transcript_id "ENSMUST00000129195.8"; gene_type "protein_coding"; gene_name "Adamts20"; transcript_type "retained_intron"; transcript_name "Adamts20-203"; exon_number 5; exon_id "ENSMUSE00001274929.2"; level 2; transcript_support_level "1"; mgi_id "MGI:2660628"; havana_gene "OTTMUSG00000025504.1"; havana_transcript "OTTMUST00000062778.1";
chr15	ENSEMBL_gcm37	exon	94260400	94260483	0.023356882074308	-	.	gene_id "ENSMUSG00000022449.15"; transcript_id "ENSMUSG00000022449.15_tx_20"; exon_id "chr15_94260400_94260483_-"; exonnum "7"; txlen "6095";
chr15	ENSEMBL_gcm37	exon	94260400	94260483	0.00841689444119206	-	.	gene_id "ENSMUSG00000022449.15"; transcript_id "ENSMUSG00000022449.15_tx_21"; exon_id "chr15_94260400_94260483_-"; exonnum "7"; txlen "6234";
chr15	ENSEMBL_gcm37	exon	94260400	94260483	0.20843723037418	-	.	gene_id "ENSMUSG00000022449.15"; transcript_id "ENSMUSG00000022449.15_tx_4"; exon_id "chr15_94260400_94260483_-"; exonnum "4"; txlen "5607";
chr15	ENSEMBL_gcm37	exon	94260400	94260483	0.192103512014724	-	.	gene_id "ENSMUSG00000022449.15"; transcript_id "ENSMUSG00000022449.15_tx_5"; exon_id "chr15_94260400_94260483_-"; exonnum "4"; txlen "5477";
chr15	HAVANA	exon	94277606	94277844	0	-	.	gene_id "ENSMUSG00000022449.15"; transcript_id "ENSMUST00000035342.11"; gene_type "protein_coding"; gene_name "Adamts20"; transcript_type "protein_coding"; transcript_name "Adamts20-201"; exon_number 4; exon_id "ENSMUSE00001254735.2"; level 2; protein_id "ENSMUSP00000036330.5"; transcript_support_level "1"; mgi_id "MGI:2660628"; tag "basic"; tag "Ensembl_canonical"; tag "GENCODE_Primary"; tag "appris_principal_1"; tag "CCDS"; ccdsid "CCDS27770.1"; havana_gene "OTTMUSG00000025504.1"; havana_transcript "OTTMUST00000062776.1";
chr15	HAVANA	CDS	94277606	94277844	0	-	2	gene_id "ENSMUSG00000022449.15"; transcript_id "ENSMUST00000035342.11"; gene_type "protein_coding"; gene_name "Adamts20"; transcript_type "protein_coding"; transcript_name "Adamts20-201"; exon_number 4; exon_id "ENSMUSE00001254735.2"; level 2; protein_id "ENSMUSP00000036330.5"; transcript_support_level "1"; mgi_id "MGI:2660628"; tag "basic"; tag "Ensembl_canonical"; tag "GENCODE_Primary"; tag "appris_principal_1"; tag "CCDS"; ccdsid "CCDS27770.1"; havana_gene "OTTMUSG00000025504.1"; havana_transcript "OTTMUST00000062776.1";
chr15	HAVANA	exon	94277606	94277844	0	-	.	gene_id "ENSMUSG00000022449.15"; transcript_id "ENSMUST00000155907.2"; gene_type "protein_coding"; gene_name "Adamts20"; transcript_type "protein_coding"; transcript_name "Adamts20-204"; exon_number 4; exon_id "ENSMUSE00001254735.2"; level 2; protein_id "ENSMUSP00000121696.2"; transcript_support_level "1"; mgi_id "MGI:2660628"; tag "basic"; tag "CCDS"; ccdsid "CCDS49711.1"; havana_gene "OTTMUSG00000025504.1"; havana_transcript "OTTMUST00000062777.1";
chr15	HAVANA	CDS	94277606	94277844	0	-	2	gene_id "ENSMUSG00000022449.15"; transcript_id "ENSMUST00000155907.2"; gene_type "protein_coding"; gene_name "Adamts20"; transcript_type "protein_coding"; transcript_name "Adamts20-204"; exon_number 4; exon_id "ENSMUSE00001254735.2"; level 2; protein_id "ENSMUSP00000121696.2"; transcript_support_level "1"; mgi_id "MGI:2660628"; tag "basic"; tag "CCDS"; ccdsid "CCDS49711.1"; havana_gene "OTTMUSG00000025504.1"; havana_transcript "OTTMUST00000062777.1";
chr15	HAVANA	exon	94277606	94277844	0	-	.	gene_id "ENSMUSG00000022449.15"; transcript_id "ENSMUST00000129195.8"; gene_type "protein_coding"; gene_name "Adamts20"; transcript_type "retained_intron"; transcript_name "Adamts20-203"; exon_number 4; exon_id "ENSMUSE00001241498.2"; level 2; transcript_support_level "1"; mgi_id "MGI:2660628"; havana_gene "OTTMUSG00000025504.1"; havana_transcript "OTTMUST00000062778.1";
chr15	ENSEMBL_gcm37	exon	94277606	94277844	0.023356882074308	-	.	gene_id "ENSMUSG00000022449.15"; transcript_id "ENSMUSG00000022449.15_tx_20"; exon_id "chr15_94277606_94277844_-"; exonnum "6"; txlen "6095";
chr15	ENSEMBL_gcm37	exon	94277606	94277844	0.00841689444119206	-	.	gene_id "ENSMUSG00000022449.15"; transcript_id "ENSMUSG00000022449.15_tx_21"; exon_id "chr15_94277606_94277844_-"; exonnum "6"; txlen "6234";
chr15	ENSEMBL_gcm37	exon	94277606	94277844	0.20843723037418	-	.	gene_id "ENSMUSG00000022449.15"; transcript_id "ENSMUSG00000022449.15_tx_4"; exon_id "chr15_94277606_94277844_-"; exonnum "3"; txlen "5607";
chr15	ENSEMBL_gcm37	exon	94277606	94277844	0.192103512014724	-	.	gene_id "ENSMUSG00000022449.15"; transcript_id "ENSMUSG00000022449.15_tx_5"; exon_id "chr15_94277606_94277844_-"; exonnum "3"; txlen "5477";
chr15	HAVANA	exon	94292493	94292655	0	-	.	gene_id "ENSMUSG00000022449.15"; transcript_id "ENSMUST00000035342.11"; gene_type "protein_coding"; gene_name "Adamts20"; transcript_type "protein_coding"; transcript_name "Adamts20-201"; exon_number 3; exon_id "ENSMUSE00001234934.2"; level 2; protein_id "ENSMUSP00000036330.5"; transcript_support_level "1"; mgi_id "MGI:2660628"; tag "basic"; tag "Ensembl_canonical"; tag "GENCODE_Primary"; tag "appris_principal_1"; tag "CCDS"; ccdsid "CCDS27770.1"; havana_gene "OTTMUSG00000025504.1"; havana_transcript "OTTMUST00000062776.1";
chr15	HAVANA	CDS	94292493	94292655	0	-	0	gene_id "ENSMUSG00000022449.15"; transcript_id "ENSMUST00000035342.11"; gene_type "protein_coding"; gene_name "Adamts20"; transcript_type "protein_coding"; transcript_name "Adamts20-201"; exon_number 3; exon_id "ENSMUSE00001234934.2"; level 2; protein_id "ENSMUSP00000036330.5"; transcript_support_level "1"; mgi_id "MGI:2660628"; tag "basic"; tag "Ensembl_canonical"; tag "GENCODE_Primary"; tag "appris_principal_1"; tag "CCDS"; ccdsid "CCDS27770.1"; havana_gene "OTTMUSG00000025504.1"; havana_transcript "OTTMUST00000062776.1";
chr15	HAVANA	exon	94292493	94292655	0	-	.	gene_id "ENSMUSG00000022449.15"; transcript_id "ENSMUST00000155907.2"; gene_type "protein_coding"; gene_name "Adamts20"; transcript_type "protein_coding"; transcript_name "Adamts20-204"; exon_number 3; exon_id "ENSMUSE00001234934.2"; level 2; protein_id "ENSMUSP00000121696.2"; transcript_support_level "1"; mgi_id "MGI:2660628"; tag "basic"; tag "CCDS"; ccdsid "CCDS49711.1"; havana_gene "OTTMUSG00000025504.1"; havana_transcript "OTTMUST00000062777.1";
chr15	HAVANA	CDS	94292493	94292655	0	-	0	gene_id "ENSMUSG00000022449.15"; transcript_id "ENSMUST00000155907.2"; gene_type "protein_coding"; gene_name "Adamts20"; transcript_type "protein_coding"; transcript_name "Adamts20-204"; exon_number 3; exon_id "ENSMUSE00001234934.2"; level 2; protein_id "ENSMUSP00000121696.2"; transcript_support_level "1"; mgi_id "MGI:2660628"; tag "basic"; tag "CCDS"; ccdsid "CCDS49711.1"; havana_gene "OTTMUSG00000025504.1"; havana_transcript "OTTMUST00000062777.1";
chr15	HAVANA	exon	94292493	94292655	0	-	.	gene_id "ENSMUSG00000022449.15"; transcript_id "ENSMUST00000129195.8"; gene_type "protein_coding"; gene_name "Adamts20"; transcript_type "retained_intron"; transcript_name "Adamts20-203"; exon_number 3; exon_id "ENSMUSE00001285116.2"; level 2; transcript_support_level "1"; mgi_id "MGI:2660628"; havana_gene "OTTMUSG00000025504.1"; havana_transcript "OTTMUST00000062778.1";
chr15	ENSEMBL_gcm37	exon	94292493	94292655	0.023356882074308	-	.	gene_id "ENSMUSG00000022449.15"; transcript_id "ENSMUSG00000022449.15_tx_20"; exon_id "chr15_94292493_94292655_-"; exonnum "5"; txlen "6095";
chr15	ENSEMBL_gcm37	exon	94292493	94292655	0.00841689444119206	-	.	gene_id "ENSMUSG00000022449.15"; transcript_id "ENSMUSG00000022449.15_tx_21"; exon_id "chr15_94292493_94292655_-"; exonnum "5"; txlen "6234";
chr15	ENSEMBL_gcm37	exon	94292493	94292655	0.20843723037418	-	.	gene_id "ENSMUSG00000022449.15"; transcript_id "ENSMUSG00000022449.15_tx_4"; exon_id "chr15_94292493_94292655_-"; exonnum "2"; txlen "5607";
chr15	ENSEMBL_gcm37	exon	94292493	94292655	0.192103512014724	-	.	gene_id "ENSMUSG00000022449.15"; transcript_id "ENSMUSG00000022449.15_tx_5"; exon_id "chr15_94292493_94292655_-"; exonnum "2"; txlen "5477";
chr15	HAVANA	exon	94292615	94292655	0	-	.	gene_id "ENSMUSG00000022449.15"; transcript_id "ENSMUST00000128797.2"; gene_type "protein_coding"; gene_name "Adamts20"; transcript_type "protein_coding_CDS_not_defined"; transcript_name "Adamts20-202"; exon_number 4; exon_id "ENSMUSE00000790139.2"; level 2; transcript_support_level "5"; mgi_id "MGI:2660628"; tag "mRNA_start_NF"; havana_gene "OTTMUSG00000025504.1"; havana_transcript "OTTMUST00000062944.1";
chr15	HAVANA	transcript	94292615	94363299	0	-	.	gene_id "ENSMUSG00000022449.15"; transcript_id "ENSMUST00000128797.2"; gene_type "protein_coding"; gene_name "Adamts20"; transcript_type "protein_coding_CDS_not_defined"; transcript_name "Adamts20-202"; level 2; transcript_support_level "5"; mgi_id "MGI:2660628"; tag "mRNA_start_NF"; havana_gene "OTTMUSG00000025504.1"; havana_transcript "OTTMUST00000062944.1";
chr15	sragcm37_ss	exon	94299551	94299752	0.20843723037418	-	.	gene_id "ENSMUSG00000022449.15"; transcript_id "ENSMUSG00000022449.15_tx_4"; exon_id "chr15_94299551_94299752_-"; exonnum "1"; txlen "5607";
chr15	sragcm37_ss	exon	94299551	94299752	0.192103512014724	-	.	gene_id "ENSMUSG00000022449.15"; transcript_id "ENSMUSG00000022449.15_tx_5"; exon_id "chr15_94299551_94299752_-"; exonnum "1"; txlen "5477";
chr15	HAVANA	exon	94301070	94301431	0	-	.	gene_id "ENSMUSG00000022449.15"; transcript_id "ENSMUST00000035342.11"; gene_type "protein_coding"; gene_name "Adamts20"; transcript_type "protein_coding"; transcript_name "Adamts20-201"; exon_number 2; exon_id "ENSMUSE00001218082.2"; level 2; protein_id "ENSMUSP00000036330.5"; transcript_support_level "1"; mgi_id "MGI:2660628"; tag "basic"; tag "Ensembl_canonical"; tag "GENCODE_Primary"; tag "appris_principal_1"; tag "CCDS"; ccdsid "CCDS27770.1"; havana_gene "OTTMUSG00000025504.1"; havana_transcript "OTTMUST00000062776.1";
chr15	HAVANA	CDS	94301070	94301431	0	-	2	gene_id "ENSMUSG00000022449.15"; transcript_id "ENSMUST00000035342.11"; gene_type "protein_coding"; gene_name "Adamts20"; transcript_type "protein_coding"; transcript_name "Adamts20-201"; exon_number 2; exon_id "ENSMUSE00001218082.2"; level 2; protein_id "ENSMUSP00000036330.5"; transcript_support_level "1"; mgi_id "MGI:2660628"; tag "basic"; tag "Ensembl_canonical"; tag "GENCODE_Primary"; tag "appris_principal_1"; tag "CCDS"; ccdsid "CCDS27770.1"; havana_gene "OTTMUSG00000025504.1"; havana_transcript "OTTMUST00000062776.1";
chr15	HAVANA	exon	94301070	94301431	0	-	.	gene_id "ENSMUSG00000022449.15"; transcript_id "ENSMUST00000155907.2"; gene_type "protein_coding"; gene_name "Adamts20"; transcript_type "protein_coding"; transcript_name "Adamts20-204"; exon_number 2; exon_id "ENSMUSE00001218082.2"; level 2; protein_id "ENSMUSP00000121696.2"; transcript_support_level "1"; mgi_id "MGI:2660628"; tag "basic"; tag "CCDS"; ccdsid "CCDS49711.1"; havana_gene "OTTMUSG00000025504.1"; havana_transcript "OTTMUST00000062777.1";
chr15	HAVANA	CDS	94301070	94301431	0	-	2	gene_id "ENSMUSG00000022449.15"; transcript_id "ENSMUST00000155907.2"; gene_type "protein_coding"; gene_name "Adamts20"; transcript_type "protein_coding"; transcript_name "Adamts20-204"; exon_number 2; exon_id "ENSMUSE00001218082.2"; level 2; protein_id "ENSMUSP00000121696.2"; transcript_support_level "1"; mgi_id "MGI:2660628"; tag "basic"; tag "CCDS"; ccdsid "CCDS49711.1"; havana_gene "OTTMUSG00000025504.1"; havana_transcript "OTTMUST00000062777.1";
chr15	HAVANA	exon	94301070	94301431	0	-	.	gene_id "ENSMUSG00000022449.15"; transcript_id "ENSMUST00000129195.8"; gene_type "protein_coding"; gene_name "Adamts20"; transcript_type "retained_intron"; transcript_name "Adamts20-203"; exon_number 2; exon_id "ENSMUSE00001228895.2"; level 2; transcript_support_level "1"; mgi_id "MGI:2660628"; havana_gene "OTTMUSG00000025504.1"; havana_transcript "OTTMUST00000062778.1";
chr15	HAVANA	exon	94301070	94301431	0	-	.	gene_id "ENSMUSG00000022449.15"; transcript_id "ENSMUST00000128797.2"; gene_type "protein_coding"; gene_name "Adamts20"; transcript_type "protein_coding_CDS_not_defined"; transcript_name "Adamts20-202"; exon_number 3; exon_id "ENSMUSE00001228895.2"; level 2; transcript_support_level "5"; mgi_id "MGI:2660628"; tag "mRNA_start_NF"; havana_gene "OTTMUSG00000025504.1"; havana_transcript "OTTMUST00000062944.1";
chr15	ENSEMBL_gcm37	exon	94301070	94301431	0.023356882074308	-	.	gene_id "ENSMUSG00000022449.15"; transcript_id "ENSMUSG00000022449.15_tx_20"; exon_id "chr15_94301070_94301431_-"; exonnum "4"; txlen "6095";
chr15	ENSEMBL_gcm37	exon	94301070	94301431	0.00841689444119206	-	.	gene_id "ENSMUSG00000022449.15"; transcript_id "ENSMUSG00000022449.15_tx_21"; exon_id "chr15_94301070_94301431_-"; exonnum "4"; txlen "6234";
chr15	HAVANA	CDS	94301880	94301970	0	-	0	gene_id "ENSMUSG00000022449.15"; transcript_id "ENSMUST00000035342.11"; gene_type "protein_coding"; gene_name "Adamts20"; transcript_type "protein_coding"; transcript_name "Adamts20-201"; exon_number 1; exon_id "ENSMUSE00000621738.3"; level 2; protein_id "ENSMUSP00000036330.5"; transcript_support_level "1"; mgi_id "MGI:2660628"; tag "basic"; tag "Ensembl_canonical"; tag "GENCODE_Primary"; tag "appris_principal_1"; tag "CCDS"; ccdsid "CCDS27770.1"; havana_gene "OTTMUSG00000025504.1"; havana_transcript "OTTMUST00000062776.1";
chr15	HAVANA	CDS	94301880	94301970	0	-	0	gene_id "ENSMUSG00000022449.15"; transcript_id "ENSMUST00000155907.2"; gene_type "protein_coding"; gene_name "Adamts20"; transcript_type "protein_coding"; transcript_name "Adamts20-204"; exon_number 1; exon_id "ENSMUSE00000621738.3"; level 2; protein_id "ENSMUSP00000121696.2"; transcript_support_level "1"; mgi_id "MGI:2660628"; tag "basic"; tag "CCDS"; ccdsid "CCDS49711.1"; havana_gene "OTTMUSG00000025504.1"; havana_transcript "OTTMUST00000062777.1";
chr15	HAVANA	exon	94301880	94302139	0	-	.	gene_id "ENSMUSG00000022449.15"; transcript_id "ENSMUST00000035342.11"; gene_type "protein_coding"; gene_name "Adamts20"; transcript_type "protein_coding"; transcript_name "Adamts20-201"; exon_number 1; exon_id "ENSMUSE00000621738.3"; level 2; protein_id "ENSMUSP00000036330.5"; transcript_support_level "1"; mgi_id "MGI:2660628"; tag "basic"; tag "Ensembl_canonical"; tag "GENCODE_Primary"; tag "appris_principal_1"; tag "CCDS"; ccdsid "CCDS27770.1"; havana_gene "OTTMUSG00000025504.1"; havana_transcript "OTTMUST00000062776.1";
chr15	HAVANA	exon	94301880	94302139	0	-	.	gene_id "ENSMUSG00000022449.15"; transcript_id "ENSMUST00000155907.2"; gene_type "protein_coding"; gene_name "Adamts20"; transcript_type "protein_coding"; transcript_name "Adamts20-204"; exon_number 1; exon_id "ENSMUSE00000621738.3"; level 2; protein_id "ENSMUSP00000121696.2"; transcript_support_level "1"; mgi_id "MGI:2660628"; tag "basic"; tag "CCDS"; ccdsid "CCDS49711.1"; havana_gene "OTTMUSG00000025504.1"; havana_transcript "OTTMUST00000062777.1";
chr15	HAVANA	exon	94301880	94302231	0	-	.	gene_id "ENSMUSG00000022449.15"; transcript_id "ENSMUST00000129195.8"; gene_type "protein_coding"; gene_name "Adamts20"; transcript_type "retained_intron"; transcript_name "Adamts20-203"; exon_number 1; exon_id "ENSMUSE00000767201.2"; level 2; transcript_support_level "1"; mgi_id "MGI:2660628"; havana_gene "OTTMUSG00000025504.1"; havana_transcript "OTTMUST00000062778.1";
chr15	HAVANA	start_codon	94301968	94301970	0	-	0	gene_id "ENSMUSG00000022449.15"; transcript_id "ENSMUST00000035342.11"; gene_type "protein_coding"; gene_name "Adamts20"; transcript_type "protein_coding"; transcript_name "Adamts20-201"; exon_number 1; exon_id "ENSMUSE00000621738.3"; level 2; protein_id "ENSMUSP00000036330.5"; transcript_support_level "1"; mgi_id "MGI:2660628"; tag "basic"; tag "Ensembl_canonical"; tag "GENCODE_Primary"; tag "appris_principal_1"; tag "CCDS"; ccdsid "CCDS27770.1"; havana_gene "OTTMUSG00000025504.1"; havana_transcript "OTTMUST00000062776.1";
chr15	HAVANA	start_codon	94301968	94301970	0	-	0	gene_id "ENSMUSG00000022449.15"; transcript_id "ENSMUST00000155907.2"; gene_type "protein_coding"; gene_name "Adamts20"; transcript_type "protein_coding"; transcript_name "Adamts20-204"; exon_number 1; exon_id "ENSMUSE00000621738.3"; level 2; protein_id "ENSMUSP00000121696.2"; transcript_support_level "1"; mgi_id "MGI:2660628"; tag "basic"; tag "CCDS"; ccdsid "CCDS49711.1"; havana_gene "OTTMUSG00000025504.1"; havana_transcript "OTTMUST00000062777.1";
chr15	HAVANA	UTR	94301971	94302139	0	-	.	gene_id "ENSMUSG00000022449.15"; transcript_id "ENSMUST00000035342.11"; gene_type "protein_coding"; gene_name "Adamts20"; transcript_type "protein_coding"; transcript_name "Adamts20-201"; exon_number 1; exon_id "ENSMUSE00000621738.3"; level 2; protein_id "ENSMUSP00000036330.5"; transcript_support_level "1"; mgi_id "MGI:2660628"; tag "basic"; tag "Ensembl_canonical"; tag "GENCODE_Primary"; tag "appris_principal_1"; tag "CCDS"; ccdsid "CCDS27770.1"; havana_gene "OTTMUSG00000025504.1"; havana_transcript "OTTMUST00000062776.1";
chr15	HAVANA	UTR	94301971	94302139	0	-	.	gene_id "ENSMUSG00000022449.15"; transcript_id "ENSMUST00000155907.2"; gene_type "protein_coding"; gene_name "Adamts20"; transcript_type "protein_coding"; transcript_name "Adamts20-204"; exon_number 1; exon_id "ENSMUSE00000621738.3"; level 2; protein_id "ENSMUSP00000121696.2"; transcript_support_level "1"; mgi_id "MGI:2660628"; tag "basic"; tag "CCDS"; ccdsid "CCDS49711.1"; havana_gene "OTTMUSG00000025504.1"; havana_transcript "OTTMUST00000062777.1";
chr15	HAVANA	exon	94316007	94316120	0	-	.	gene_id "ENSMUSG00000022449.15"; transcript_id "ENSMUST00000128797.2"; gene_type "protein_coding"; gene_name "Adamts20"; transcript_type "protein_coding_CDS_not_defined"; transcript_name "Adamts20-202"; exon_number 2; exon_id "ENSMUSE00000769491.2"; level 2; transcript_support_level "5"; mgi_id "MGI:2660628"; tag "mRNA_start_NF"; havana_gene "OTTMUSG00000025504.1"; havana_transcript "OTTMUST00000062944.1";
chr15	ENSEMBL_gcm37	exon	94316007	94316120	0.023356882074308	-	.	gene_id "ENSMUSG00000022449.15"; transcript_id "ENSMUSG00000022449.15_tx_20"; exon_id "chr15_94316007_94316120_-"; exonnum "3"; txlen "6095";
chr15	ENSEMBL_gcm37	exon	94316007	94316120	0.00841689444119206	-	.	gene_id "ENSMUSG00000022449.15"; transcript_id "ENSMUSG00000022449.15_tx_21"; exon_id "chr15_94316007_94316120_-"; exonnum "3"; txlen "6234";
chr15	sragcm37_mid	exon	94329910	94329994	0.023356882074308	-	.	gene_id "ENSMUSG00000022449.15"; transcript_id "ENSMUSG00000022449.15_tx_20"; exon_id "chr15_94329910_94329994_-"; exonnum "2"; txlen "6095";
chr15	sragcm37_mid	exon	94339221	94339444	0.00841689444119206	-	.	gene_id "ENSMUSG00000022449.15"; transcript_id "ENSMUSG00000022449.15_tx_21"; exon_id "chr15_94339221_94339444_-"; exonnum "2"; txlen "6234";
chr15	sragcm37_ss	exon	94340117	94340245	0.023356882074308	-	.	gene_id "ENSMUSG00000022449.15"; transcript_id "ENSMUSG00000022449.15_tx_20"; exon_id "chr15_94340117_94340245_-"; exonnum "1"; txlen "6095";
chr15	sragcm37_ss	exon	94340117	94340245	0.00841689444119206	-	.	gene_id "ENSMUSG00000022449.15"; transcript_id "ENSMUSG00000022449.15_tx_21"; exon_id "chr15_94340117_94340245_-"; exonnum "1"; txlen "6234";
chr15	HAVANA	exon	94363187	94363299	0	-	.	gene_id "ENSMUSG00000022449.15"; transcript_id "ENSMUST00000128797.2"; gene_type "protein_coding"; gene_name "Adamts20"; transcript_type "protein_coding_CDS_not_defined"; transcript_name "Adamts20-202"; exon_number 1; exon_id "ENSMUSE00000735159.2"; level 2; transcript_support_level "5"; mgi_id "MGI:2660628"; tag "mRNA_start_NF"; havana_gene "OTTMUSG00000025504.1"; havana_transcript "OTTMUST00000062944.1";
chr15	HAVANA	exon	94379097	94379285	0	-	.	gene_id "ENSMUSG00000131537.1"; transcript_id "ENSMUST00000306469.1"; gene_type "lncRNA"; gene_name "ENSMUSG00000131537"; transcript_type "lncRNA"; transcript_name "ENSMUST00000306469"; exon_number 2; exon_id "ENSMUSE00001605586.1"; level 2; tag "basic"; tag "Ensembl_canonical"; tag "GENCODE_Primary"; tag "TAGENE";
chr15	HAVANA	gene	94379097	94379661	0	-	.	gene_id "ENSMUSG00000131537.1"; gene_type "lncRNA"; gene_name "ENSMUSG00000131537"; level 2;
chr15	HAVANA	transcript	94379097	94379661	0	-	.	gene_id "ENSMUSG00000131537.1"; transcript_id "ENSMUST00000306469.1"; gene_type "lncRNA"; gene_name "ENSMUSG00000131537"; transcript_type "lncRNA"; transcript_name "ENSMUST00000306469"; level 2; tag "basic"; tag "Ensembl_canonical"; tag "GENCODE_Primary"; tag "TAGENE";
chr15	HAVANA	exon	94379385	94379661	0	-	.	gene_id "ENSMUSG00000131537.1"; transcript_id "ENSMUST00000306469.1"; gene_type "lncRNA"; gene_name "ENSMUSG00000131537"; transcript_type "lncRNA"; transcript_name "ENSMUST00000306469"; exon_number 1; exon_id "ENSMUSE00001605587.1"; level 2; tag "basic"; tag "Ensembl_canonical"; tag "GENCODE_Primary"; tag "TAGENE";
chr15	HAVANA	UTR	94420569	94421202	0	-	.	gene_id "ENSMUSG00000033356.4"; transcript_id "ENSMUST00000049151.4"; gene_type "protein_coding"; gene_name "Pus7l"; transcript_type "protein_coding"; transcript_name "Pus7l-201"; exon_number 9; exon_id "ENSMUSE00000404188.3"; level 2; protein_id "ENSMUSP00000044075.4"; transcript_support_level "1"; mgi_id "MGI:1926145"; tag "basic"; tag "Ensembl_canonical"; tag "GENCODE_Primary"; tag "appris_principal_1"; tag "CCDS"; ccdsid "CCDS27771.1"; havana_gene "OTTMUSG00000023451.1"; havana_transcript "OTTMUST00000057018.1";
chr15	HAVANA	exon	94420569	94421532	0	-	.	gene_id "ENSMUSG00000033356.4"; transcript_id "ENSMUST00000049151.4"; gene_type "protein_coding"; gene_name "Pus7l"; transcript_type "protein_coding"; transcript_name "Pus7l-201"; exon_number 9; exon_id "ENSMUSE00000404188.3"; level 2; protein_id "ENSMUSP00000044075.4"; transcript_support_level "1"; mgi_id "MGI:1926145"; tag "basic"; tag "Ensembl_canonical"; tag "GENCODE_Primary"; tag "appris_principal_1"; tag "CCDS"; ccdsid "CCDS27771.1"; havana_gene "OTTMUSG00000023451.1"; havana_transcript "OTTMUST00000057018.1";
chr15	HAVANA	gene	94420569	94441428	0	-	.	gene_id "ENSMUSG00000033356.4"; gene_type "protein_coding"; gene_name "Pus7l"; level 2; mgi_id "MGI:1926145"; havana_gene "OTTMUSG00000023451.1";
chr15	HAVANA	transcript	94420569	94441428	0	-	.	gene_id "ENSMUSG00000033356.4"; transcript_id "ENSMUST00000049151.4"; gene_type "protein_coding"; gene_name "Pus7l"; transcript_type "protein_coding"; transcript_name "Pus7l-201"; level 2; protein_id "ENSMUSP00000044075.4"; transcript_support_level "1"; mgi_id "MGI:1926145"; tag "basic"; tag "Ensembl_canonical"; tag "GENCODE_Primary"; tag "appris_principal_1"; tag "CCDS"; ccdsid "CCDS27771.1"; havana_gene "OTTMUSG00000023451.1"; havana_transcript "OTTMUST00000057018.1";
chr15	HAVANA	stop_codon	94421200	94421202	0	-	0	gene_id "ENSMUSG00000033356.4"; transcript_id "ENSMUST00000049151.4"; gene_type "protein_coding"; gene_name "Pus7l"; transcript_type "protein_coding"; transcript_name "Pus7l-201"; exon_number 9; exon_id "ENSMUSE00000404188.3"; level 2; protein_id "ENSMUSP00000044075.4"; transcript_support_level "1"; mgi_id "MGI:1926145"; tag "basic"; tag "Ensembl_canonical"; tag "GENCODE_Primary"; tag "appris_principal_1"; tag "CCDS"; ccdsid "CCDS27771.1"; havana_gene "OTTMUSG00000023451.1"; havana_transcript "OTTMUST00000057018.1";
chr15	HAVANA	CDS	94421203	94421532	0	-	0	gene_id "ENSMUSG00000033356.4"; transcript_id "ENSMUST00000049151.4"; gene_type "protein_coding"; gene_name "Pus7l"; transcript_type "protein_coding"; transcript_name "Pus7l-201"; exon_number 9; exon_id "ENSMUSE00000404188.3"; level 2; protein_id "ENSMUSP00000044075.4"; transcript_support_level "1"; mgi_id "MGI:1926145"; tag "basic"; tag "Ensembl_canonical"; tag "GENCODE_Primary"; tag "appris_principal_1"; tag "CCDS"; ccdsid "CCDS27771.1"; havana_gene "OTTMUSG00000023451.1"; havana_transcript "OTTMUST00000057018.1";
chr15	HAVANA	exon	94423672	94423725	0	-	.	gene_id "ENSMUSG00000033356.4"; transcript_id "ENSMUST00000049151.4"; gene_type "protein_coding"; gene_name "Pus7l"; transcript_type "protein_coding"; transcript_name "Pus7l-201"; exon_number 8; exon_id "ENSMUSE00000276088.2"; level 2; protein_id "ENSMUSP00000044075.4"; transcript_support_level "1"; mgi_id "MGI:1926145"; tag "basic"; tag "Ensembl_canonical"; tag "GENCODE_Primary"; tag "appris_principal_1"; tag "CCDS"; ccdsid "CCDS27771.1"; havana_gene "OTTMUSG00000023451.1"; havana_transcript "OTTMUST00000057018.1";
chr15	HAVANA	CDS	94423672	94423725	0	-	0	gene_id "ENSMUSG00000033356.4"; transcript_id "ENSMUST00000049151.4"; gene_type "protein_coding"; gene_name "Pus7l"; transcript_type "protein_coding"; transcript_name "Pus7l-201"; exon_number 8; exon_id "ENSMUSE00000276088.2"; level 2; protein_id "ENSMUSP00000044075.4"; transcript_support_level "1"; mgi_id "MGI:1926145"; tag "basic"; tag "Ensembl_canonical"; tag "GENCODE_Primary"; tag "appris_principal_1"; tag "CCDS"; ccdsid "CCDS27771.1"; havana_gene "OTTMUSG00000023451.1"; havana_transcript "OTTMUST00000057018.1";
chr15	HAVANA	exon	94425678	94425955	0	-	.	gene_id "ENSMUSG00000033356.4"; transcript_id "ENSMUST00000049151.4"; gene_type "protein_coding"; gene_name "Pus7l"; transcript_type "protein_coding"; transcript_name "Pus7l-201"; exon_number 7; exon_id "ENSMUSE00000389334.2"; level 2; protein_id "ENSMUSP00000044075.4"; transcript_support_level "1"; mgi_id "MGI:1926145"; tag "basic"; tag "Ensembl_canonical"; tag "GENCODE_Primary"; tag "appris_principal_1"; tag "CCDS"; ccdsid "CCDS27771.1"; havana_gene "OTTMUSG00000023451.1"; havana_transcript "OTTMUST00000057018.1";
chr15	HAVANA	CDS	94425678	94425955	0	-	2	gene_id "ENSMUSG00000033356.4"; transcript_id "ENSMUST00000049151.4"; gene_type "protein_coding"; gene_name "Pus7l"; transcript_type "protein_coding"; transcript_name "Pus7l-201"; exon_number 7; exon_id "ENSMUSE00000389334.2"; level 2; protein_id "ENSMUSP00000044075.4"; transcript_support_level "1"; mgi_id "MGI:1926145"; tag "basic"; tag "Ensembl_canonical"; tag "GENCODE_Primary"; tag "appris_principal_1"; tag "CCDS"; ccdsid "CCDS27771.1"; havana_gene "OTTMUSG00000023451.1"; havana_transcript "OTTMUST00000057018.1";
chr15	HAVANA	exon	94427337	94427418	0	-	.	gene_id "ENSMUSG00000033356.4"; transcript_id "ENSMUST00000049151.4"; gene_type "protein_coding"; gene_name "Pus7l"; transcript_type "protein_coding"; transcript_name "Pus7l-201"; exon_number 6; exon_id "ENSMUSE00000276147.2"; level 2; protein_id "ENSMUSP00000044075.4"; transcript_support_level "1"; mgi_id "MGI:1926145"; tag "basic"; tag "Ensembl_canonical"; tag "GENCODE_Primary"; tag "appris_principal_1"; tag "CCDS"; ccdsid "CCDS27771.1"; havana_gene "OTTMUSG00000023451.1"; havana_transcript "OTTMUST00000057018.1";
chr15	HAVANA	CDS	94427337	94427418	0	-	0	gene_id "ENSMUSG00000033356.4"; transcript_id "ENSMUST00000049151.4"; gene_type "protein_coding"; gene_name "Pus7l"; transcript_type "protein_coding"; transcript_name "Pus7l-201"; exon_number 6; exon_id "ENSMUSE00000276147.2"; level 2; protein_id "ENSMUSP00000044075.4"; transcript_support_level "1"; mgi_id "MGI:1926145"; tag "basic"; tag "Ensembl_canonical"; tag "GENCODE_Primary"; tag "appris_principal_1"; tag "CCDS"; ccdsid "CCDS27771.1"; havana_gene "OTTMUSG00000023451.1"; havana_transcript "OTTMUST00000057018.1";
chr15	HAVANA	exon	94429455	94429553	0	-	.	gene_id "ENSMUSG00000033356.4"; transcript_id "ENSMUST00000049151.4"; gene_type "protein_coding"; gene_name "Pus7l"; transcript_type "protein_coding"; transcript_name "Pus7l-201"; exon_number 5; exon_id "ENSMUSE00000276156.2"; level 2; protein_id "ENSMUSP00000044075.4"; transcript_support_level "1"; mgi_id "MGI:1926145"; tag "basic"; tag "Ensembl_canonical"; tag "GENCODE_Primary"; tag "appris_principal_1"; tag "CCDS"; ccdsid "CCDS27771.1"; havana_gene "OTTMUSG00000023451.1"; havana_transcript "OTTMUST00000057018.1";
chr15	HAVANA	CDS	94429455	94429553	0	-	0	gene_id "ENSMUSG00000033356.4"; transcript_id "ENSMUST00000049151.4"; gene_type "protein_coding"; gene_name "Pus7l"; transcript_type "protein_coding"; transcript_name "Pus7l-201"; exon_number 5; exon_id "ENSMUSE00000276156.2"; level 2; protein_id "ENSMUSP00000044075.4"; transcript_support_level "1"; mgi_id "MGI:1926145"; tag "basic"; tag "Ensembl_canonical"; tag "GENCODE_Primary"; tag "appris_principal_1"; tag "CCDS"; ccdsid "CCDS27771.1"; havana_gene "OTTMUSG00000023451.1"; havana_transcript "OTTMUST00000057018.1";
chr15	HAVANA	exon	94431365	94431557	0	-	.	gene_id "ENSMUSG00000033356.4"; transcript_id "ENSMUST00000049151.4"; gene_type "protein_coding"; gene_name "Pus7l"; transcript_type "protein_coding"; transcript_name "Pus7l-201"; exon_number 4; exon_id "ENSMUSE00000342090.2"; level 2; protein_id "ENSMUSP00000044075.4"; transcript_support_level "1"; mgi_id "MGI:1926145"; tag "basic"; tag "Ensembl_canonical"; tag "GENCODE_Primary"; tag "appris_principal_1"; tag "CCDS"; ccdsid "CCDS27771.1"; havana_gene "OTTMUSG00000023451.1"; havana_transcript "OTTMUST00000057018.1";
chr15	HAVANA	CDS	94431365	94431557	0	-	1	gene_id "ENSMUSG00000033356.4"; transcript_id "ENSMUST00000049151.4"; gene_type "protein_coding"; gene_name "Pus7l"; transcript_type "protein_coding"; transcript_name "Pus7l-201"; exon_number 4; exon_id "ENSMUSE00000342090.2"; level 2; protein_id "ENSMUSP00000044075.4"; transcript_support_level "1"; mgi_id "MGI:1926145"; tag "basic"; tag "Ensembl_canonical"; tag "GENCODE_Primary"; tag "appris_principal_1"; tag "CCDS"; ccdsid "CCDS27771.1"; havana_gene "OTTMUSG00000023451.1"; havana_transcript "OTTMUST00000057018.1";
chr15	HAVANA	exon	94434040	94434554	0	-	.	gene_id "ENSMUSG00000033356.4"; transcript_id "ENSMUST00000147832.2"; gene_type "protein_coding"; gene_name "Pus7l"; transcript_type "retained_intron"; transcript_name "Pus7l-203"; exon_number 3; exon_id "ENSMUSE00000844636.2"; level 2; transcript_support_level "1"; mgi_id "MGI:1926145"; havana_gene "OTTMUSG00000023451.1"; havana_transcript "OTTMUST00000057019.1";
chr15	HAVANA	transcript	94434040	94441374	0	-	.	gene_id "ENSMUSG00000033356.4"; transcript_id "ENSMUST00000147832.2"; gene_type "protein_coding"; gene_name "Pus7l"; transcript_type "retained_intron"; transcript_name "Pus7l-203"; level 2; transcript_support_level "1"; mgi_id "MGI:1926145"; havana_gene "OTTMUSG00000023451.1"; havana_transcript "OTTMUST00000057019.1";
chr15	HAVANA	exon	94434395	94434554	0	-	.	gene_id "ENSMUSG00000033356.4"; transcript_id "ENSMUST00000049151.4"; gene_type "protein_coding"; gene_name "Pus7l"; transcript_type "protein_coding"; transcript_name "Pus7l-201"; exon_number 3; exon_id "ENSMUSE00000383574.2"; level 2; protein_id "ENSMUSP00000044075.4"; transcript_support_level "1"; mgi_id "MGI:1926145"; tag "basic"; tag "Ensembl_canonical"; tag "GENCODE_Primary"; tag "appris_principal_1"; tag "CCDS"; ccdsid "CCDS27771.1"; havana_gene "OTTMUSG00000023451.1"; havana_transcript "OTTMUST00000057018.1";
chr15	HAVANA	CDS	94434395	94434554	0	-	2	gene_id "ENSMUSG00000033356.4"; transcript_id "ENSMUST00000049151.4"; gene_type "protein_coding"; gene_name "Pus7l"; transcript_type "protein_coding"; transcript_name "Pus7l-201"; exon_number 3; exon_id "ENSMUSE00000383574.2"; level 2; protein_id "ENSMUSP00000044075.4"; transcript_support_level "1"; mgi_id "MGI:1926145"; tag "basic"; tag "Ensembl_canonical"; tag "GENCODE_Primary"; tag "appris_principal_1"; tag "CCDS"; ccdsid "CCDS27771.1"; havana_gene "OTTMUSG00000023451.1"; havana_transcript "OTTMUST00000057018.1";
chr15	HAVANA	CDS	94437934	94438843	0	-	0	gene_id "ENSMUSG00000033356.4"; transcript_id "ENSMUST00000049151.4"; gene_type "protein_coding"; gene_name "Pus7l"; transcript_type "protein_coding"; transcript_name "Pus7l-201"; exon_number 2; exon_id "ENSMUSE00001275423.2"; level 2; protein_id "ENSMUSP00000044075.4"; transcript_support_level "1"; mgi_id "MGI:1926145"; tag "basic"; tag "Ensembl_canonical"; tag "GENCODE_Primary"; tag "appris_principal_1"; tag "CCDS"; ccdsid "CCDS27771.1"; havana_gene "OTTMUSG00000023451.1"; havana_transcript "OTTMUST00000057018.1";
chr15	HAVANA	exon	94437934	94438855	0	-	.	gene_id "ENSMUSG00000033356.4"; transcript_id "ENSMUST00000049151.4"; gene_type "protein_coding"; gene_name "Pus7l"; transcript_type "protein_coding"; transcript_name "Pus7l-201"; exon_number 2; exon_id "ENSMUSE00001275423.2"; level 2; protein_id "ENSMUSP00000044075.4"; transcript_support_level "1"; mgi_id "MGI:1926145"; tag "basic"; tag "Ensembl_canonical"; tag "GENCODE_Primary"; tag "appris_principal_1"; tag "CCDS"; ccdsid "CCDS27771.1"; havana_gene "OTTMUSG00000023451.1"; havana_transcript "OTTMUST00000057018.1";
chr15	HAVANA	exon	94437934	94438855	0	-	.	gene_id "ENSMUSG00000033356.4"; transcript_id "ENSMUST00000147832.2"; gene_type "protein_coding"; gene_name "Pus7l"; transcript_type "retained_intron"; transcript_name "Pus7l-203"; exon_number 2; exon_id "ENSMUSE00001305349.2"; level 2; transcript_support_level "1"; mgi_id "MGI:1926145"; havana_gene "OTTMUSG00000023451.1"; havana_transcript "OTTMUST00000057019.1";
chr15	HAVANA	CDS	94438616	94438843	0	-	0	gene_id "ENSMUSG00000033356.4"; transcript_id "ENSMUST00000134061.2"; gene_type "protein_coding"; gene_name "Pus7l"; transcript_type "protein_coding"; transcript_name "Pus7l-202"; exon_number 3; exon_id "ENSMUSE00000797528.2"; level 2; protein_id "ENSMUSP00000120207.2"; transcript_support_level "3"; mgi_id "MGI:1926145"; tag "mRNA_end_NF"; tag "cds_end_NF"; tag "alternative_5_UTR"; havana_gene "OTTMUSG00000023451.1"; havana_transcript "OTTMUST00000057020.1";
chr15	HAVANA	exon	94438616	94438855	0	-	.	gene_id "ENSMUSG00000033356.4"; transcript_id "ENSMUST00000134061.2"; gene_type "protein_coding"; gene_name "Pus7l"; transcript_type "protein_coding"; transcript_name "Pus7l-202"; exon_number 3; exon_id "ENSMUSE00000797528.2"; level 2; protein_id "ENSMUSP00000120207.2"; transcript_support_level "3"; mgi_id "MGI:1926145"; tag "mRNA_end_NF"; tag "cds_end_NF"; tag "alternative_5_UTR"; havana_gene "OTTMUSG00000023451.1"; havana_transcript "OTTMUST00000057020.1";
chr15	HAVANA	transcript	94438616	94441367	0	-	.	gene_id "ENSMUSG00000033356.4"; transcript_id "ENSMUST00000134061.2"; gene_type "protein_coding"; gene_name "Pus7l"; transcript_type "protein_coding"; transcript_name "Pus7l-202"; level 2; protein_id "ENSMUSP00000120207.2"; transcript_support_level "3"; mgi_id "MGI:1926145"; tag "mRNA_end_NF"; tag "cds_end_NF"; tag "alternative_5_UTR"; havana_gene "OTTMUSG00000023451.1"; havana_transcript "OTTMUST00000057020.1";
chr15	HAVANA	start_codon	94438841	94438843	0	-	0	gene_id "ENSMUSG00000033356.4"; transcript_id "ENSMUST00000049151.4"; gene_type "protein_coding"; gene_name "Pus7l"; transcript_type "protein_coding"; transcript_name "Pus7l-201"; exon_number 2; exon_id "ENSMUSE00001275423.2"; level 2; protein_id "ENSMUSP00000044075.4"; transcript_support_level "1"; mgi_id "MGI:1926145"; tag "basic"; tag "Ensembl_canonical"; tag "GENCODE_Primary"; tag "appris_principal_1"; tag "CCDS"; ccdsid "CCDS27771.1"; havana_gene "OTTMUSG00000023451.1"; havana_transcript "OTTMUST00000057018.1";
chr15	HAVANA	start_codon	94438841	94438843	0	-	0	gene_id "ENSMUSG00000033356.4"; transcript_id "ENSMUST00000134061.2"; gene_type "protein_coding"; gene_name "Pus7l"; transcript_type "protein_coding"; transcript_name "Pus7l-202"; exon_number 3; exon_id "ENSMUSE00000797528.2"; level 2; protein_id "ENSMUSP00000120207.2"; transcript_support_level "3"; mgi_id "MGI:1926145"; tag "mRNA_end_NF"; tag "cds_end_NF"; tag "alternative_5_UTR"; havana_gene "OTTMUSG00000023451.1"; havana_transcript "OTTMUST00000057020.1";
chr15	HAVANA	UTR	94438844	94438855	0	-	.	gene_id "ENSMUSG00000033356.4"; transcript_id "ENSMUST00000049151.4"; gene_type "protein_coding"; gene_name "Pus7l"; transcript_type "protein_coding"; transcript_name "Pus7l-201"; exon_number 2; exon_id "ENSMUSE00001275423.2"; level 2; protein_id "ENSMUSP00000044075.4"; transcript_support_level "1"; mgi_id "MGI:1926145"; tag "basic"; tag "Ensembl_canonical"; tag "GENCODE_Primary"; tag "appris_principal_1"; tag "CCDS"; ccdsid "CCDS27771.1"; havana_gene "OTTMUSG00000023451.1"; havana_transcript "OTTMUST00000057018.1";
chr15	HAVANA	UTR	94438844	94438855	0	-	.	gene_id "ENSMUSG00000033356.4"; transcript_id "ENSMUST00000134061.2"; gene_type "protein_coding"; gene_name "Pus7l"; transcript_type "protein_coding"; transcript_name "Pus7l-202"; exon_number 3; exon_id "ENSMUSE00000797528.2"; level 2; protein_id "ENSMUSP00000120207.2"; transcript_support_level "3"; mgi_id "MGI:1926145"; tag "mRNA_end_NF"; tag "cds_end_NF"; tag "alternative_5_UTR"; havana_gene "OTTMUSG00000023451.1"; havana_transcript "OTTMUST00000057020.1";
chr15	HAVANA	exon	94439752	94439847	0	-	.	gene_id "ENSMUSG00000033356.4"; transcript_id "ENSMUST00000134061.2"; gene_type "protein_coding"; gene_name "Pus7l"; transcript_type "protein_coding"; transcript_name "Pus7l-202"; exon_number 2; exon_id "ENSMUSE00000822625.2"; level 2; protein_id "ENSMUSP00000120207.2"; transcript_support_level "3"; mgi_id "MGI:1926145"; tag "mRNA_end_NF"; tag "cds_end_NF"; tag "alternative_5_UTR"; havana_gene "OTTMUSG00000023451.1"; havana_transcript "OTTMUST00000057020.1";
chr15	HAVANA	UTR	94439752	94439847	0	-	.	gene_id "ENSMUSG00000033356.4"; transcript_id "ENSMUST00000134061.2"; gene_type "protein_coding"; gene_name "Pus7l"; transcript_type "protein_coding"; transcript_name "Pus7l-202"; exon_number 2; exon_id "ENSMUSE00000822625.2"; level 2; protein_id "ENSMUSP00000120207.2"; transcript_support_level "3"; mgi_id "MGI:1926145"; tag "mRNA_end_NF"; tag "cds_end_NF"; tag "alternative_5_UTR"; havana_gene "OTTMUSG00000023451.1"; havana_transcript "OTTMUST00000057020.1";
chr15	HAVANA	exon	94441341	94441367	0	-	.	gene_id "ENSMUSG00000033356.4"; transcript_id "ENSMUST00000134061.2"; gene_type "protein_coding"; gene_name "Pus7l"; transcript_type "protein_coding"; transcript_name "Pus7l-202"; exon_number 1; exon_id "ENSMUSE00000755345.2"; level 2; protein_id "ENSMUSP00000120207.2"; transcript_support_level "3"; mgi_id "MGI:1926145"; tag "mRNA_end_NF"; tag "cds_end_NF"; tag "alternative_5_UTR"; havana_gene "OTTMUSG00000023451.1"; havana_transcript "OTTMUST00000057020.1";
chr15	HAVANA	UTR	94441341	94441367	0	-	.	gene_id "ENSMUSG00000033356.4"; transcript_id "ENSMUST00000134061.2"; gene_type "protein_coding"; gene_name "Pus7l"; transcript_type "protein_coding"; transcript_name "Pus7l-202"; exon_number 1; exon_id "ENSMUSE00000755345.2"; level 2; protein_id "ENSMUSP00000120207.2"; transcript_support_level "3"; mgi_id "MGI:1926145"; tag "mRNA_end_NF"; tag "cds_end_NF"; tag "alternative_5_UTR"; havana_gene "OTTMUSG00000023451.1"; havana_transcript "OTTMUST00000057020.1";
chr15	HAVANA	exon	94441341	94441374	0	-	.	gene_id "ENSMUSG00000033356.4"; transcript_id "ENSMUST00000147832.2"; gene_type "protein_coding"; gene_name "Pus7l"; transcript_type "retained_intron"; transcript_name "Pus7l-203"; exon_number 1; exon_id "ENSMUSE00000478942.3"; level 2; transcript_support_level "1"; mgi_id "MGI:1926145"; havana_gene "OTTMUSG00000023451.1"; havana_transcript "OTTMUST00000057019.1";
chr15	HAVANA	exon	94441341	94441428	0	-	.	gene_id "ENSMUSG00000033356.4"; transcript_id "ENSMUST00000049151.4"; gene_type "protein_coding"; gene_name "Pus7l"; transcript_type "protein_coding"; transcript_name "Pus7l-201"; exon_number 1; exon_id "ENSMUSE00000743827.2"; level 2; protein_id "ENSMUSP00000044075.4"; transcript_support_level "1"; mgi_id "MGI:1926145"; tag "basic"; tag "Ensembl_canonical"; tag "GENCODE_Primary"; tag "appris_principal_1"; tag "CCDS"; ccdsid "CCDS27771.1"; havana_gene "OTTMUSG00000023451.1"; havana_transcript "OTTMUST00000057018.1";
chr15	HAVANA	UTR	94441341	94441428	0	-	.	gene_id "ENSMUSG00000033356.4"; transcript_id "ENSMUST00000049151.4"; gene_type "protein_coding"; gene_name "Pus7l"; transcript_type "protein_coding"; transcript_name "Pus7l-201"; exon_number 1; exon_id "ENSMUSE00000743827.2"; level 2; protein_id "ENSMUSP00000044075.4"; transcript_support_level "1"; mgi_id "MGI:1926145"; tag "basic"; tag "Ensembl_canonical"; tag "GENCODE_Primary"; tag "appris_principal_1"; tag "CCDS"; ccdsid "CCDS27771.1"; havana_gene "OTTMUSG00000023451.1"; havana_transcript "OTTMUST00000057018.1";
chr15	HAVANA	UTR	94475832	94477703	0	-	.	gene_id "ENSMUSG00000022451.13"; transcript_id "ENSMUST00000023087.13"; gene_type "protein_coding"; gene_name "Twf1"; transcript_type "protein_coding"; transcript_name "Twf1-201"; exon_number 9; exon_id "ENSMUSE00000343245.8"; level 2; protein_id "ENSMUSP00000023087.7"; transcript_support_level "1"; mgi_id "MGI:1100520"; tag "basic"; tag "Ensembl_canonical"; tag "GENCODE_Primary"; tag "appris_principal_1"; tag "CCDS"; ccdsid "CCDS27773.1"; havana_gene "OTTMUSG00000017538.1"; havana_transcript "OTTMUST00000042612.1";
chr15	HAVANA	exon	94475832	94477871	0	-	.	gene_id "ENSMUSG00000022451.13"; transcript_id "ENSMUST00000023087.13"; gene_type "protein_coding"; gene_name "Twf1"; transcript_type "protein_coding"; transcript_name "Twf1-201"; exon_number 9; exon_id "ENSMUSE00000343245.8"; level 2; protein_id "ENSMUSP00000023087.7"; transcript_support_level "1"; mgi_id "MGI:1100520"; tag "basic"; tag "Ensembl_canonical"; tag "GENCODE_Primary"; tag "appris_principal_1"; tag "CCDS"; ccdsid "CCDS27773.1"; havana_gene "OTTMUSG00000017538.1"; havana_transcript "OTTMUST00000042612.1";
chr15	HAVANA	transcript	94475832	94487760	0	-	.	gene_id "ENSMUSG00000022451.13"; transcript_id "ENSMUST00000023087.13"; gene_type "protein_coding"; gene_name "Twf1"; transcript_type "protein_coding"; transcript_name "Twf1-201"; level 2; protein_id "ENSMUSP00000023087.7"; transcript_support_level "1"; mgi_id "MGI:1100520"; tag "basic"; tag "Ensembl_canonical"; tag "GENCODE_Primary"; tag "appris_principal_1"; tag "CCDS"; ccdsid "CCDS27773.1"; havana_gene "OTTMUSG00000017538.1"; havana_transcript "OTTMUST00000042612.1";
chr15	HAVANA	gene	94475832	94487770	0	-	.	gene_id "ENSMUSG00000022451.13"; gene_type "protein_coding"; gene_name "Twf1"; level 2; mgi_id "MGI:1100520"; havana_gene "OTTMUSG00000017538.1";
chr15	HAVANA	exon	94477547	94477871	0	-	.	gene_id "ENSMUSG00000022451.13"; transcript_id "ENSMUST00000155654.2"; gene_type "protein_coding"; gene_name "Twf1"; transcript_type "protein_coding_CDS_not_defined"; transcript_name "Twf1-204"; exon_number 6; exon_id "ENSMUSE00000793720.2"; level 2; transcript_support_level "3"; mgi_id "MGI:1100520"; havana_gene "OTTMUSG00000017538.1"; havana_transcript "OTTMUST00000042614.1";
chr15	ENSEMBL_gcm37	exon	94477547	94477871	0.431769711844801	-	.	gene_id "ENSMUSG00000022451.13"; transcript_id "ENSMUSG00000022451.13_tx_2"; exon_id "chr15_94477547_94477871_-"; exonnum "10"; txlen "1331";
chr15	HAVANA	transcript	94477547	94483356	0	-	.	gene_id "ENSMUSG00000022451.13"; transcript_id "ENSMUST00000155654.2"; gene_type "protein_coding"; gene_name "Twf1"; transcript_type "protein_coding_CDS_not_defined"; transcript_name "Twf1-204"; level 2; transcript_support_level "3"; mgi_id "MGI:1100520"; havana_gene "OTTMUSG00000017538.1"; havana_transcript "OTTMUST00000042614.1";
chr15	HAVANA	stop_codon	94477701	94477703	0	-	0	gene_id "ENSMUSG00000022451.13"; transcript_id "ENSMUST00000023087.13"; gene_type "protein_coding"; gene_name "Twf1"; transcript_type "protein_coding"; transcript_name "Twf1-201"; exon_number 9; exon_id "ENSMUSE00000343245.8"; level 2; protein_id "ENSMUSP00000023087.7"; transcript_support_level "1"; mgi_id "MGI:1100520"; tag "basic"; tag "Ensembl_canonical"; tag "GENCODE_Primary"; tag "appris_principal_1"; tag "CCDS"; ccdsid "CCDS27773.1"; havana_gene "OTTMUSG00000017538.1"; havana_transcript "OTTMUST00000042612.1";
chr15	HAVANA	CDS	94477704	94477871	0	-	0	gene_id "ENSMUSG00000022451.13"; transcript_id "ENSMUST00000023087.13"; gene_type "protein_coding"; gene_name "Twf1"; transcript_type "protein_coding"; transcript_name "Twf1-201"; exon_number 9; exon_id "ENSMUSE00000343245.8"; level 2; protein_id "ENSMUSP00000023087.7"; transcript_support_level "1"; mgi_id "MGI:1100520"; tag "basic"; tag "Ensembl_canonical"; tag "GENCODE_Primary"; tag "appris_principal_1"; tag "CCDS"; ccdsid "CCDS27773.1"; havana_gene "OTTMUSG00000017538.1"; havana_transcript "OTTMUST00000042612.1";
chr15	HAVANA	exon	94478825	94478946	0	-	.	gene_id "ENSMUSG00000022451.13"; transcript_id "ENSMUST00000023087.13"; gene_type "protein_coding"; gene_name "Twf1"; transcript_type "protein_coding"; transcript_name "Twf1-201"; exon_number 8; exon_id "ENSMUSE00001272120.2"; level 2; protein_id "ENSMUSP00000023087.7"; transcript_support_level "1"; mgi_id "MGI:1100520"; tag "basic"; tag "Ensembl_canonical"; tag "GENCODE_Primary"; tag "appris_principal_1"; tag "CCDS"; ccdsid "CCDS27773.1"; havana_gene "OTTMUSG00000017538.1"; havana_transcript "OTTMUST00000042612.1";
chr15	HAVANA	CDS	94478825	94478946	0	-	2	gene_id "ENSMUSG00000022451.13"; transcript_id "ENSMUST00000023087.13"; gene_type "protein_coding"; gene_name "Twf1"; transcript_type "protein_coding"; transcript_name "Twf1-201"; exon_number 8; exon_id "ENSMUSE00001272120.2"; level 2; protein_id "ENSMUSP00000023087.7"; transcript_support_level "1"; mgi_id "MGI:1100520"; tag "basic"; tag "Ensembl_canonical"; tag "GENCODE_Primary"; tag "appris_principal_1"; tag "CCDS"; ccdsid "CCDS27773.1"; havana_gene "OTTMUSG00000017538.1"; havana_transcript "OTTMUST00000042612.1";
chr15	HAVANA	exon	94478825	94478946	0	-	.	gene_id "ENSMUSG00000022451.13"; transcript_id "ENSMUST00000155654.2"; gene_type "protein_coding"; gene_name "Twf1"; transcript_type "protein_coding_CDS_not_defined"; transcript_name "Twf1-204"; exon_number 5; exon_id "ENSMUSE00001277652.2"; level 2; transcript_support_level "3"; mgi_id "MGI:1100520"; havana_gene "OTTMUSG00000017538.1"; havana_transcript "OTTMUST00000042614.1";
chr15	ENSEMBL_gcm37	exon	94478825	94478946	0.431769711844801	-	.	gene_id "ENSMUSG00000022451.13"; transcript_id "ENSMUSG00000022451.13_tx_2"; exon_id "chr15_94478825_94478946_-"; exonnum "9"; txlen "1331";
chr15	HAVANA	exon	94478901	94478946	0	-	.	gene_id "ENSMUSG00000022451.13"; transcript_id "ENSMUST00000127347.2"; gene_type "protein_coding"; gene_name "Twf1"; transcript_type "retained_intron"; transcript_name "Twf1-202"; exon_number 2; exon_id "ENSMUSE00000782617.2"; level 2; transcript_support_level "3"; mgi_id "MGI:1100520"; havana_gene "OTTMUSG00000017538.1"; havana_transcript "OTTMUST00000042615.1";
chr15	HAVANA	transcript	94478901	94479267	0	-	.	gene_id "ENSMUSG00000022451.13"; transcript_id "ENSMUST00000127347.2"; gene_type "protein_coding"; gene_name "Twf1"; transcript_type "retained_intron"; transcript_name "Twf1-202"; level 2; transcript_support_level "3"; mgi_id "MGI:1100520"; havana_gene "OTTMUSG00000017538.1"; havana_transcript "OTTMUST00000042615.1";
chr15	HAVANA	exon	94479098	94479205	0	-	.	gene_id "ENSMUSG00000022451.13"; transcript_id "ENSMUST00000155654.2"; gene_type "protein_coding"; gene_name "Twf1"; transcript_type "protein_coding_CDS_not_defined"; transcript_name "Twf1-204"; exon_number 4; exon_id "ENSMUSE00000803367.2"; level 2; transcript_support_level "3"; mgi_id "MGI:1100520"; havana_gene "OTTMUSG00000017538.1"; havana_transcript "OTTMUST00000042614.1";
chr15	HAVANA	exon	94479098	94479248	0	-	.	gene_id "ENSMUSG00000022451.13"; transcript_id "ENSMUST00000023087.13"; gene_type "protein_coding"; gene_name "Twf1"; transcript_type "protein_coding"; transcript_name "Twf1-201"; exon_number 7; exon_id "ENSMUSE00000127092.2"; level 2; protein_id "ENSMUSP00000023087.7"; transcript_support_level "1"; mgi_id "MGI:1100520"; tag "basic"; tag "Ensembl_canonical"; tag "GENCODE_Primary"; tag "appris_principal_1"; tag "CCDS"; ccdsid "CCDS27773.1"; havana_gene "OTTMUSG00000017538.1"; havana_transcript "OTTMUST00000042612.1";
chr15	HAVANA	CDS	94479098	94479248	0	-	0	gene_id "ENSMUSG00000022451.13"; transcript_id "ENSMUST00000023087.13"; gene_type "protein_coding"; gene_name "Twf1"; transcript_type "protein_coding"; transcript_name "Twf1-201"; exon_number 7; exon_id "ENSMUSE00000127092.2"; level 2; protein_id "ENSMUSP00000023087.7"; transcript_support_level "1"; mgi_id "MGI:1100520"; tag "basic"; tag "Ensembl_canonical"; tag "GENCODE_Primary"; tag "appris_principal_1"; tag "CCDS"; ccdsid "CCDS27773.1"; havana_gene "OTTMUSG00000017538.1"; havana_transcript "OTTMUST00000042612.1";
chr15	ENSEMBL_gcm37	exon	94479098	94479248	0.431769711844801	-	.	gene_id "ENSMUSG00000022451.13"; transcript_id "ENSMUSG00000022451.13_tx_2"; exon_id "chr15_94479098_94479248_-"; exonnum "8"; txlen "1331";
chr15	HAVANA	exon	94479098	94479267	0	-	.	gene_id "ENSMUSG00000022451.13"; transcript_id "ENSMUST00000127347.2"; gene_type "protein_coding"; gene_name "Twf1"; transcript_type "retained_intron"; transcript_name "Twf1-202"; exon_number 1; exon_id "ENSMUSE00000822780.2"; level 2; transcript_support_level "3"; mgi_id "MGI:1100520"; havana_gene "OTTMUSG00000017538.1"; havana_transcript "OTTMUST00000042615.1";
chr15	HAVANA	exon	94480631	94480756	0	-	.	gene_id "ENSMUSG00000022451.13"; transcript_id "ENSMUST00000023087.13"; gene_type "protein_coding"; gene_name "Twf1"; transcript_type "protein_coding"; transcript_name "Twf1-201"; exon_number 6; exon_id "ENSMUSE00001238861.2"; level 2; protein_id "ENSMUSP00000023087.7"; transcript_support_level "1"; mgi_id "MGI:1100520"; tag "basic"; tag "Ensembl_canonical"; tag "GENCODE_Primary"; tag "appris_principal_1"; tag "CCDS"; ccdsid "CCDS27773.1"; havana_gene "OTTMUSG00000017538.1"; havana_transcript "OTTMUST00000042612.1";
chr15	HAVANA	CDS	94480631	94480756	0	-	0	gene_id "ENSMUSG00000022451.13"; transcript_id "ENSMUST00000023087.13"; gene_type "protein_coding"; gene_name "Twf1"; transcript_type "protein_coding"; transcript_name "Twf1-201"; exon_number 6; exon_id "ENSMUSE00001238861.2"; level 2; protein_id "ENSMUSP00000023087.7"; transcript_support_level "1"; mgi_id "MGI:1100520"; tag "basic"; tag "Ensembl_canonical"; tag "GENCODE_Primary"; tag "appris_principal_1"; tag "CCDS"; ccdsid "CCDS27773.1"; havana_gene "OTTMUSG00000017538.1"; havana_transcript "OTTMUST00000042612.1";
chr15	HAVANA	exon	94480631	94480756	0	-	.	gene_id "ENSMUSG00000022451.13"; transcript_id "ENSMUST00000155654.2"; gene_type "protein_coding"; gene_name "Twf1"; transcript_type "protein_coding_CDS_not_defined"; transcript_name "Twf1-204"; exon_number 3; exon_id "ENSMUSE00001286453.2"; level 2; transcript_support_level "3"; mgi_id "MGI:1100520"; havana_gene "OTTMUSG00000017538.1"; havana_transcript "OTTMUST00000042614.1";
chr15	ENSEMBL_gcm37	exon	94480631	94480756	0.431769711844801	-	.	gene_id "ENSMUSG00000022451.13"; transcript_id "ENSMUSG00000022451.13_tx_2"; exon_id "chr15_94480631_94480756_-"; exonnum "7"; txlen "1331";
chr15	sragcm37_mid	exon	94481505	94481525	0.431769711844801	-	.	gene_id "ENSMUSG00000022451.13"; transcript_id "ENSMUSG00000022451.13_tx_2"; exon_id "chr15_94481505_94481525_-"; exonnum "6"; txlen "1331";
chr15	HAVANA	exon	94482262	94482366	0	-	.	gene_id "ENSMUSG00000022451.13"; transcript_id "ENSMUST00000023087.13"; gene_type "protein_coding"; gene_name "Twf1"; transcript_type "protein_coding"; transcript_name "Twf1-201"; exon_number 5; exon_id "ENSMUSE00001214124.2"; level 2; protein_id "ENSMUSP00000023087.7"; transcript_support_level "1"; mgi_id "MGI:1100520"; tag "basic"; tag "Ensembl_canonical"; tag "GENCODE_Primary"; tag "appris_principal_1"; tag "CCDS"; ccdsid "CCDS27773.1"; havana_gene "OTTMUSG00000017538.1"; havana_transcript "OTTMUST00000042612.1";
chr15	HAVANA	CDS	94482262	94482366	0	-	0	gene_id "ENSMUSG00000022451.13"; transcript_id "ENSMUST00000023087.13"; gene_type "protein_coding"; gene_name "Twf1"; transcript_type "protein_coding"; transcript_name "Twf1-201"; exon_number 5; exon_id "ENSMUSE00001214124.2"; level 2; protein_id "ENSMUSP00000023087.7"; transcript_support_level "1"; mgi_id "MGI:1100520"; tag "basic"; tag "Ensembl_canonical"; tag "GENCODE_Primary"; tag "appris_principal_1"; tag "CCDS"; ccdsid "CCDS27773.1"; havana_gene "OTTMUSG00000017538.1"; havana_transcript "OTTMUST00000042612.1";
chr15	HAVANA	exon	94482262	94482366	0	-	.	gene_id "ENSMUSG00000022451.13"; transcript_id "ENSMUST00000155654.2"; gene_type "protein_coding"; gene_name "Twf1"; transcript_type "protein_coding_CDS_not_defined"; transcript_name "Twf1-204"; exon_number 2; exon_id "ENSMUSE00001278208.2"; level 2; transcript_support_level "3"; mgi_id "MGI:1100520"; havana_gene "OTTMUSG00000017538.1"; havana_transcript "OTTMUST00000042614.1";
chr15	ENSEMBL_gcm37	exon	94482262	94482366	0.431769711844801	-	.	gene_id "ENSMUSG00000022451.13"; transcript_id "ENSMUSG00000022451.13_tx_2"; exon_id "chr15_94482262_94482366_-"; exonnum "5"; txlen "1331";
chr15	HAVANA	exon	94482324	94482366	0	-	.	gene_id "ENSMUSG00000022451.13"; transcript_id "ENSMUST00000152590.2"; gene_type "protein_coding"; gene_name "Twf1"; transcript_type "protein_coding"; transcript_name "Twf1-203"; exon_number 4; exon_id "ENSMUSE00000740880.2"; level 2; protein_id "ENSMUSP00000119302.2"; transcript_support_level "3"; mgi_id "MGI:1100520"; tag "mRNA_end_NF"; tag "cds_end_NF"; havana_gene "OTTMUSG00000017538.1"; havana_transcript "OTTMUST00000042613.1";
chr15	HAVANA	CDS	94482324	94482366	0	-	0	gene_id "ENSMUSG00000022451.13"; transcript_id "ENSMUST00000152590.2"; gene_type "protein_coding"; gene_name "Twf1"; transcript_type "protein_coding"; transcript_name "Twf1-203"; exon_number 4; exon_id "ENSMUSE00000740880.2"; level 2; protein_id "ENSMUSP00000119302.2"; transcript_support_level "3"; mgi_id "MGI:1100520"; tag "mRNA_end_NF"; tag "cds_end_NF"; havana_gene "OTTMUSG00000017538.1"; havana_transcript "OTTMUST00000042613.1";
chr15	HAVANA	transcript	94482324	94487770	0	-	.	gene_id "ENSMUSG00000022451.13"; transcript_id "ENSMUST00000152590.2"; gene_type "protein_coding"; gene_name "Twf1"; transcript_type "protein_coding"; transcript_name "Twf1-203"; level 2; protein_id "ENSMUSP00000119302.2"; transcript_support_level "3"; mgi_id "MGI:1100520"; tag "mRNA_end_NF"; tag "cds_end_NF"; havana_gene "OTTMUSG00000017538.1"; havana_transcript "OTTMUST00000042613.1";
chr15	HAVANA	exon	94483329	94483356	0	-	.	gene_id "ENSMUSG00000022451.13"; transcript_id "ENSMUST00000155654.2"; gene_type "protein_coding"; gene_name "Twf1"; transcript_type "protein_coding_CDS_not_defined"; transcript_name "Twf1-204"; exon_number 1; exon_id "ENSMUSE00000744011.2"; level 2; transcript_support_level "3"; mgi_id "MGI:1100520"; havana_gene "OTTMUSG00000017538.1"; havana_transcript "OTTMUST00000042614.1";
chr15	HAVANA	exon	94483329	94483424	0	-	.	gene_id "ENSMUSG00000022451.13"; transcript_id "ENSMUST00000023087.13"; gene_type "protein_coding"; gene_name "Twf1"; transcript_type "protein_coding"; transcript_name "Twf1-201"; exon_number 4; exon_id "ENSMUSE00000127102.2"; level 2; protein_id "ENSMUSP00000023087.7"; transcript_support_level "1"; mgi_id "MGI:1100520"; tag "basic"; tag "Ensembl_canonical"; tag "GENCODE_Primary"; tag "appris_principal_1"; tag "CCDS"; ccdsid "CCDS27773.1"; havana_gene "OTTMUSG00000017538.1"; havana_transcript "OTTMUST00000042612.1";
chr15	HAVANA	CDS	94483329	94483424	0	-	0	gene_id "ENSMUSG00000022451.13"; transcript_id "ENSMUST00000023087.13"; gene_type "protein_coding"; gene_name "Twf1"; transcript_type "protein_coding"; transcript_name "Twf1-201"; exon_number 4; exon_id "ENSMUSE00000127102.2"; level 2; protein_id "ENSMUSP00000023087.7"; transcript_support_level "1"; mgi_id "MGI:1100520"; tag "basic"; tag "Ensembl_canonical"; tag "GENCODE_Primary"; tag "appris_principal_1"; tag "CCDS"; ccdsid "CCDS27773.1"; havana_gene "OTTMUSG00000017538.1"; havana_transcript "OTTMUST00000042612.1";
chr15	HAVANA	exon	94483329	94483424	0	-	.	gene_id "ENSMUSG00000022451.13"; transcript_id "ENSMUST00000152590.2"; gene_type "protein_coding"; gene_name "Twf1"; transcript_type "protein_coding"; transcript_name "Twf1-203"; exon_number 3; exon_id "ENSMUSE00000127102.2"; level 2; protein_id "ENSMUSP00000119302.2"; transcript_support_level "3"; mgi_id "MGI:1100520"; tag "mRNA_end_NF"; tag "cds_end_NF"; havana_gene "OTTMUSG00000017538.1"; havana_transcript "OTTMUST00000042613.1";
chr15	HAVANA	CDS	94483329	94483424	0	-	0	gene_id "ENSMUSG00000022451.13"; transcript_id "ENSMUST00000152590.2"; gene_type "protein_coding"; gene_name "Twf1"; transcript_type "protein_coding"; transcript_name "Twf1-203"; exon_number 3; exon_id "ENSMUSE00000127102.2"; level 2; protein_id "ENSMUSP00000119302.2"; transcript_support_level "3"; mgi_id "MGI:1100520"; tag "mRNA_end_NF"; tag "cds_end_NF"; havana_gene "OTTMUSG00000017538.1"; havana_transcript "OTTMUST00000042613.1";
chr15	ENSEMBL_gcm37	exon	94483329	94483424	0.431769711844801	-	.	gene_id "ENSMUSG00000022451.13"; transcript_id "ENSMUSG00000022451.13_tx_2"; exon_id "chr15_94483329_94483424_-"; exonnum "4"; txlen "1331";
chr15	HAVANA	exon	94484239	94484417	0	-	.	gene_id "ENSMUSG00000022451.13"; transcript_id "ENSMUST00000023087.13"; gene_type "protein_coding"; gene_name "Twf1"; transcript_type "protein_coding"; transcript_name "Twf1-201"; exon_number 3; exon_id "ENSMUSE00000127096.2"; level 2; protein_id "ENSMUSP00000023087.7"; transcript_support_level "1"; mgi_id "MGI:1100520"; tag "basic"; tag "Ensembl_canonical"; tag "GENCODE_Primary"; tag "appris_principal_1"; tag "CCDS"; ccdsid "CCDS27773.1"; havana_gene "OTTMUSG00000017538.1"; havana_transcript "OTTMUST00000042612.1";
chr15	HAVANA	CDS	94484239	94484417	0	-	2	gene_id "ENSMUSG00000022451.13"; transcript_id "ENSMUST00000023087.13"; gene_type "protein_coding"; gene_name "Twf1"; transcript_type "protein_coding"; transcript_name "Twf1-201"; exon_number 3; exon_id "ENSMUSE00000127096.2"; level 2; protein_id "ENSMUSP00000023087.7"; transcript_support_level "1"; mgi_id "MGI:1100520"; tag "basic"; tag "Ensembl_canonical"; tag "GENCODE_Primary"; tag "appris_principal_1"; tag "CCDS"; ccdsid "CCDS27773.1"; havana_gene "OTTMUSG00000017538.1"; havana_transcript "OTTMUST00000042612.1";
chr15	HAVANA	exon	94484239	94484417	0	-	.	gene_id "ENSMUSG00000022451.13"; transcript_id "ENSMUST00000152590.2"; gene_type "protein_coding"; gene_name "Twf1"; transcript_type "protein_coding"; transcript_name "Twf1-203"; exon_number 2; exon_id "ENSMUSE00000127096.2"; level 2; protein_id "ENSMUSP00000119302.2"; transcript_support_level "3"; mgi_id "MGI:1100520"; tag "mRNA_end_NF"; tag "cds_end_NF"; havana_gene "OTTMUSG00000017538.1"; havana_transcript "OTTMUST00000042613.1";
chr15	HAVANA	CDS	94484239	94484417	0	-	2	gene_id "ENSMUSG00000022451.13"; transcript_id "ENSMUST00000152590.2"; gene_type "protein_coding"; gene_name "Twf1"; transcript_type "protein_coding"; transcript_name "Twf1-203"; exon_number 2; exon_id "ENSMUSE00000127096.2"; level 2; protein_id "ENSMUSP00000119302.2"; transcript_support_level "3"; mgi_id "MGI:1100520"; tag "mRNA_end_NF"; tag "cds_end_NF"; havana_gene "OTTMUSG00000017538.1"; havana_transcript "OTTMUST00000042613.1";
chr15	ENSEMBL_gcm37	exon	94484239	94484417	0.431769711844801	-	.	gene_id "ENSMUSG00000022451.13"; transcript_id "ENSMUSG00000022451.13_tx_2"; exon_id "chr15_94484239_94484417_-"; exonnum "3"; txlen "1331";
chr15	HAVANA	exon	94486109	94486186	0	-	.	gene_id "ENSMUSG00000022451.13"; transcript_id "ENSMUST00000023087.13"; gene_type "protein_coding"; gene_name "Twf1"; transcript_type "protein_coding"; transcript_name "Twf1-201"; exon_number 2; exon_id "ENSMUSE00000275768.2"; level 2; protein_id "ENSMUSP00000023087.7"; transcript_support_level "1"; mgi_id "MGI:1100520"; tag "basic"; tag "Ensembl_canonical"; tag "GENCODE_Primary"; tag "appris_principal_1"; tag "CCDS"; ccdsid "CCDS27773.1"; havana_gene "OTTMUSG00000017538.1"; havana_transcript "OTTMUST00000042612.1";
chr15	HAVANA	CDS	94486109	94486186	0	-	2	gene_id "ENSMUSG00000022451.13"; transcript_id "ENSMUST00000023087.13"; gene_type "protein_coding"; gene_name "Twf1"; transcript_type "protein_coding"; transcript_name "Twf1-201"; exon_number 2; exon_id "ENSMUSE00000275768.2"; level 2; protein_id "ENSMUSP00000023087.7"; transcript_support_level "1"; mgi_id "MGI:1100520"; tag "basic"; tag "Ensembl_canonical"; tag "GENCODE_Primary"; tag "appris_principal_1"; tag "CCDS"; ccdsid "CCDS27773.1"; havana_gene "OTTMUSG00000017538.1"; havana_transcript "OTTMUST00000042612.1";
chr15	ENSEMBL_gcm37	exon	94486109	94486186	0.431769711844801	-	.	gene_id "ENSMUSG00000022451.13"; transcript_id "ENSMUSG00000022451.13_tx_2"; exon_id "chr15_94486109_94486186_-"; exonnum "2"; txlen "1331";
chr15	HAVANA	CDS	94487633	94487657	0	-	0	gene_id "ENSMUSG00000022451.13"; transcript_id "ENSMUST00000023087.13"; gene_type "protein_coding"; gene_name "Twf1"; transcript_type "protein_coding"; transcript_name "Twf1-201"; exon_number 1; exon_id "ENSMUSE00000275780.6"; level 2; protein_id "ENSMUSP00000023087.7"; transcript_support_level "1"; mgi_id "MGI:1100520"; tag "basic"; tag "Ensembl_canonical"; tag "GENCODE_Primary"; tag "appris_principal_1"; tag "CCDS"; ccdsid "CCDS27773.1"; havana_gene "OTTMUSG00000017538.1"; havana_transcript "OTTMUST00000042612.1";
chr15	HAVANA	CDS	94487633	94487657	0	-	0	gene_id "ENSMUSG00000022451.13"; transcript_id "ENSMUST00000152590.2"; gene_type "protein_coding"; gene_name "Twf1"; transcript_type "protein_coding"; transcript_name "Twf1-203"; exon_number 1; exon_id "ENSMUSE00000808634.2"; level 2; protein_id "ENSMUSP00000119302.2"; transcript_support_level "3"; mgi_id "MGI:1100520"; tag "mRNA_end_NF"; tag "cds_end_NF"; havana_gene "OTTMUSG00000017538.1"; havana_transcript "OTTMUST00000042613.1";
chr15	HAVANA	exon	94487633	94487760	0	-	.	gene_id "ENSMUSG00000022451.13"; transcript_id "ENSMUST00000023087.13"; gene_type "protein_coding"; gene_name "Twf1"; transcript_type "protein_coding"; transcript_name "Twf1-201"; exon_number 1; exon_id "ENSMUSE00000275780.6"; level 2; protein_id "ENSMUSP00000023087.7"; transcript_support_level "1"; mgi_id "MGI:1100520"; tag "basic"; tag "Ensembl_canonical"; tag "GENCODE_Primary"; tag "appris_principal_1"; tag "CCDS"; ccdsid "CCDS27773.1"; havana_gene "OTTMUSG00000017538.1"; havana_transcript "OTTMUST00000042612.1";
chr15	ENSEMBL_gcm37	exon	94487633	94487760	0.431769711844801	-	.	gene_id "ENSMUSG00000022451.13"; transcript_id "ENSMUSG00000022451.13_tx_2"; exon_id "chr15_94487633_94487760_-"; exonnum "1"; txlen "1331";
chr15	HAVANA	exon	94487633	94487770	0	-	.	gene_id "ENSMUSG00000022451.13"; transcript_id "ENSMUST00000152590.2"; gene_type "protein_coding"; gene_name "Twf1"; transcript_type "protein_coding"; transcript_name "Twf1-203"; exon_number 1; exon_id "ENSMUSE00000808634.2"; level 2; protein_id "ENSMUSP00000119302.2"; transcript_support_level "3"; mgi_id "MGI:1100520"; tag "mRNA_end_NF"; tag "cds_end_NF"; havana_gene "OTTMUSG00000017538.1"; havana_transcript "OTTMUST00000042613.1";
chr15	HAVANA	start_codon	94487655	94487657	0	-	0	gene_id "ENSMUSG00000022451.13"; transcript_id "ENSMUST00000023087.13"; gene_type "protein_coding"; gene_name "Twf1"; transcript_type "protein_coding"; transcript_name "Twf1-201"; exon_number 1; exon_id "ENSMUSE00000275780.6"; level 2; protein_id "ENSMUSP00000023087.7"; transcript_support_level "1"; mgi_id "MGI:1100520"; tag "basic"; tag "Ensembl_canonical"; tag "GENCODE_Primary"; tag "appris_principal_1"; tag "CCDS"; ccdsid "CCDS27773.1"; havana_gene "OTTMUSG00000017538.1"; havana_transcript "OTTMUST00000042612.1";
chr15	HAVANA	start_codon	94487655	94487657	0	-	0	gene_id "ENSMUSG00000022451.13"; transcript_id "ENSMUST00000152590.2"; gene_type "protein_coding"; gene_name "Twf1"; transcript_type "protein_coding"; transcript_name "Twf1-203"; exon_number 1; exon_id "ENSMUSE00000808634.2"; level 2; protein_id "ENSMUSP00000119302.2"; transcript_support_level "3"; mgi_id "MGI:1100520"; tag "mRNA_end_NF"; tag "cds_end_NF"; havana_gene "OTTMUSG00000017538.1"; havana_transcript "OTTMUST00000042613.1";
chr15	HAVANA	UTR	94487658	94487760	0	-	.	gene_id "ENSMUSG00000022451.13"; transcript_id "ENSMUST00000023087.13"; gene_type "protein_coding"; gene_name "Twf1"; transcript_type "protein_coding"; transcript_name "Twf1-201"; exon_number 1; exon_id "ENSMUSE00000275780.6"; level 2; protein_id "ENSMUSP00000023087.7"; transcript_support_level "1"; mgi_id "MGI:1100520"; tag "basic"; tag "Ensembl_canonical"; tag "GENCODE_Primary"; tag "appris_principal_1"; tag "CCDS"; ccdsid "CCDS27773.1"; havana_gene "OTTMUSG00000017538.1"; havana_transcript "OTTMUST00000042612.1";
chr15	HAVANA	UTR	94487658	94487770	0	-	.	gene_id "ENSMUSG00000022451.13"; transcript_id "ENSMUST00000152590.2"; gene_type "protein_coding"; gene_name "Twf1"; transcript_type "protein_coding"; transcript_name "Twf1-203"; exon_number 1; exon_id "ENSMUSE00000808634.2"; level 2; protein_id "ENSMUSP00000119302.2"; transcript_support_level "3"; mgi_id "MGI:1100520"; tag "mRNA_end_NF"; tag "cds_end_NF"; havana_gene "OTTMUSG00000017538.1"; havana_transcript "OTTMUST00000042613.1";
chr15	HAVANA	exon	94492192	94492913	0	-	.	gene_id "ENSMUSG00000128879.1"; transcript_id "ENSMUST00000290464.1"; gene_type "lncRNA"; gene_name "ENSMUSG00000128879"; transcript_type "lncRNA"; transcript_name "ENSMUST00000290464"; exon_number 3; exon_id "ENSMUSE00001575136.1"; level 2; tag "TAGENE";
chr15	HAVANA	transcript	94492192	94496370	0	-	.	gene_id "ENSMUSG00000128879.1"; transcript_id "ENSMUST00000290464.1"; gene_type "lncRNA"; gene_name "ENSMUSG00000128879"; transcript_type "lncRNA"; transcript_name "ENSMUST00000290464"; level 2; tag "TAGENE";
chr15	HAVANA	gene	94492192	94499298	0	-	.	gene_id "ENSMUSG00000128879.1"; gene_type "lncRNA"; gene_name "ENSMUSG00000128879"; level 2;
chr15	HAVANA	exon	94492828	94492913	0	-	.	gene_id "ENSMUSG00000128879.1"; transcript_id "ENSMUST00000290463.1"; gene_type "lncRNA"; gene_name "ENSMUSG00000128879"; transcript_type "lncRNA"; transcript_name "ENSMUST00000290463"; exon_number 5; exon_id "ENSMUSE00001575142.1"; level 2; tag "basic"; tag "Ensembl_canonical"; tag "GENCODE_Primary"; tag "TAGENE";
chr15	HAVANA	transcript	94492828	94497220	0	-	.	gene_id "ENSMUSG00000128879.1"; transcript_id "ENSMUST00000290463.1"; gene_type "lncRNA"; gene_name "ENSMUSG00000128879"; transcript_type "lncRNA"; transcript_name "ENSMUST00000290463"; level 2; tag "basic"; tag "Ensembl_canonical"; tag "GENCODE_Primary"; tag "TAGENE";
chr15	HAVANA	exon	94493949	94494053	0	-	.	gene_id "ENSMUSG00000128879.1"; transcript_id "ENSMUST00000290463.1"; gene_type "lncRNA"; gene_name "ENSMUSG00000128879"; transcript_type "lncRNA"; transcript_name "ENSMUST00000290463"; exon_number 4; exon_id "ENSMUSE00001575135.1"; level 2; tag "basic"; tag "Ensembl_canonical"; tag "GENCODE_Primary"; tag "TAGENE";
chr15	ENSEMBL_gcm37	exon	94493949	94494053	0.00410492722033001	-	.	gene_id "ENSMUSG00000128879.1"; transcript_id "ENSMUSG00000128879.1_tx_11"; exon_id "chr15_94493949_94494053_-"; exonnum "7"; txlen "1669";
chr15	ENSEMBL_gcm37	exon	94493949	94494053	0.0195884072901501	-	.	gene_id "ENSMUSG00000128879.1"; transcript_id "ENSMUSG00000128879.1_tx_2"; exon_id "chr15_94493949_94494053_-"; exonnum "4"; txlen "839";
chr15	ENSEMBL_gcm37	exon	94493949	94494053	0.017240694325386	-	.	gene_id "ENSMUSG00000128879.1"; transcript_id "ENSMUSG00000128879.1_tx_5"; exon_id "chr15_94493949_94494053_-"; exonnum "8"; txlen "1914";
chr15	ENSEMBL_gcm37	exon	94493949	94494053	0.00574689810846202	-	.	gene_id "ENSMUSG00000128879.1"; transcript_id "ENSMUSG00000128879.1_tx_7"; exon_id "chr15_94493949_94494053_-"; exonnum "7"; txlen "1685";
chr15	ENSEMBL_gcm37	exon	94493949	94494053	0.00410492722033001	-	.	gene_id "ENSMUSG00000128879.1"; transcript_id "ENSMUSG00000128879.1_tx_9"; exon_id "chr15_94493949_94494053_-"; exonnum "6"; txlen "1440";
chr15	sragcm37_es	exon	94494154	94494301	0.00410492722033001	-	.	gene_id "ENSMUSG00000128879.1"; transcript_id "ENSMUSG00000128879.1_tx_10"; exon_id "chr15_94494154_94494301_-"; exonnum "7"; txlen "1712";
chr15	sragcm37_es	exon	94494154	94494301	0.017240694325386	-	.	gene_id "ENSMUSG00000128879.1"; transcript_id "ENSMUSG00000128879.1_tx_4"; exon_id "chr15_94494154_94494301_-"; exonnum "8"; txlen "1957";
chr15	sragcm37_es	exon	94494154	94494301	0.00574689810846202	-	.	gene_id "ENSMUSG00000128879.1"; transcript_id "ENSMUSG00000128879.1_tx_6"; exon_id "chr15_94494154_94494301_-"; exonnum "7"; txlen "1728";
chr15	sragcm37_es	exon	94494154	94494301	0.00410492722033001	-	.	gene_id "ENSMUSG00000128879.1"; transcript_id "ENSMUSG00000128879.1_tx_8"; exon_id "chr15_94494154_94494301_-"; exonnum "6"; txlen "1483";
chr15	HAVANA	exon	94495241	94495367	0	-	.	gene_id "ENSMUSG00000128879.1"; transcript_id "ENSMUST00000290464.1"; gene_type "lncRNA"; gene_name "ENSMUSG00000128879"; transcript_type "lncRNA"; transcript_name "ENSMUST00000290464"; exon_number 2; exon_id "ENSMUSE00001575140.1"; level 2; tag "TAGENE";
chr15	HAVANA	exon	94495241	94495367	0	-	.	gene_id "ENSMUSG00000128879.1"; transcript_id "ENSMUST00000290463.1"; gene_type "lncRNA"; gene_name "ENSMUSG00000128879"; transcript_type "lncRNA"; transcript_name "ENSMUST00000290463"; exon_number 3; exon_id "ENSMUSE00001575140.1"; level 2; tag "basic"; tag "Ensembl_canonical"; tag "GENCODE_Primary"; tag "TAGENE";
chr15	ENSEMBL_gcm37	exon	94495241	94495367	0.00410492722033001	-	.	gene_id "ENSMUSG00000128879.1"; transcript_id "ENSMUSG00000128879.1_tx_10"; exon_id "chr15_94495241_94495367_-"; exonnum "6"; txlen "1712";
chr15	ENSEMBL_gcm37	exon	94495241	94495367	0.00410492722033001	-	.	gene_id "ENSMUSG00000128879.1"; transcript_id "ENSMUSG00000128879.1_tx_11"; exon_id "chr15_94495241_94495367_-"; exonnum "6"; txlen "1669";
chr15	ENSEMBL_gcm37	exon	94495241	94495367	0.0195884072901501	-	.	gene_id "ENSMUSG00000128879.1"; transcript_id "ENSMUSG00000128879.1_tx_2"; exon_id "chr15_94495241_94495367_-"; exonnum "3"; txlen "839";
chr15	ENSEMBL_gcm37	exon	94495241	94495367	0.017240694325386	-	.	gene_id "ENSMUSG00000128879.1"; transcript_id "ENSMUSG00000128879.1_tx_4"; exon_id "chr15_94495241_94495367_-"; exonnum "7"; txlen "1957";
chr15	ENSEMBL_gcm37	exon	94495241	94495367	0.017240694325386	-	.	gene_id "ENSMUSG00000128879.1"; transcript_id "ENSMUSG00000128879.1_tx_5"; exon_id "chr15_94495241_94495367_-"; exonnum "7"; txlen "1914";
chr15	ENSEMBL_gcm37	exon	94495241	94495367	0.00574689810846202	-	.	gene_id "ENSMUSG00000128879.1"; transcript_id "ENSMUSG00000128879.1_tx_6"; exon_id "chr15_94495241_94495367_-"; exonnum "6"; txlen "1728";
chr15	ENSEMBL_gcm37	exon	94495241	94495367	0.00574689810846202	-	.	gene_id "ENSMUSG00000128879.1"; transcript_id "ENSMUSG00000128879.1_tx_7"; exon_id "chr15_94495241_94495367_-"; exonnum "6"; txlen "1685";
chr15	ENSEMBL_gcm37	exon	94495241	94495367	0.00410492722033001	-	.	gene_id "ENSMUSG00000128879.1"; transcript_id "ENSMUSG00000128879.1_tx_8"; exon_id "chr15_94495241_94495367_-"; exonnum "5"; txlen "1483";
chr15	ENSEMBL_gcm37	exon	94495241	94495367	0.00410492722033001	-	.	gene_id "ENSMUSG00000128879.1"; transcript_id "ENSMUSG00000128879.1_tx_9"; exon_id "chr15_94495241_94495367_-"; exonnum "5"; txlen "1440";
chr15	HAVANA	exon	94496048	94496513	0	-	.	gene_id "ENSMUSG00000128879.1"; transcript_id "ENSMUST00000290466.1"; gene_type "lncRNA"; gene_name "ENSMUSG00000128879"; transcript_type "lncRNA"; transcript_name "ENSMUST00000290466"; exon_number 3; exon_id "ENSMUSE00001575133.1"; level 2; tag "basic"; tag "TAGENE";
chr15	HAVANA	exon	94496048	94496513	0	-	.	gene_id "ENSMUSG00000128879.1"; transcript_id "ENSMUST00000290465.1"; gene_type "lncRNA"; gene_name "ENSMUSG00000128879"; transcript_type "lncRNA"; transcript_name "ENSMUST00000290465"; exon_number 2; exon_id "ENSMUSE00001575133.1"; level 2; tag "TAGENE";
chr15	HAVANA	transcript	94496048	94499296	0	-	.	gene_id "ENSMUSG00000128879.1"; transcript_id "ENSMUST00000290466.1"; gene_type "lncRNA"; gene_name "ENSMUSG00000128879"; transcript_type "lncRNA"; transcript_name "ENSMUST00000290466"; level 2; tag "basic"; tag "TAGENE";
chr15	HAVANA	transcript	94496048	94499298	0	-	.	gene_id "ENSMUSG00000128879.1"; transcript_id "ENSMUST00000290465.1"; gene_type "lncRNA"; gene_name "ENSMUSG00000128879"; transcript_type "lncRNA"; transcript_name "ENSMUST00000290465"; level 2; tag "TAGENE";
chr15	HAVANA	exon	94496128	94496370	0	-	.	gene_id "ENSMUSG00000128879.1"; transcript_id "ENSMUST00000290464.1"; gene_type "lncRNA"; gene_name "ENSMUSG00000128879"; transcript_type "lncRNA"; transcript_name "ENSMUST00000290464"; exon_number 1; exon_id "ENSMUSE00001575141.1"; level 2; tag "TAGENE";
chr15	HAVANA	exon	94496128	94496513	0	-	.	gene_id "ENSMUSG00000128879.1"; transcript_id "ENSMUST00000290463.1"; gene_type "lncRNA"; gene_name "ENSMUSG00000128879"; transcript_type "lncRNA"; transcript_name "ENSMUST00000290463"; exon_number 2; exon_id "ENSMUSE00001575132.1"; level 2; tag "basic"; tag "Ensembl_canonical"; tag "GENCODE_Primary"; tag "TAGENE";
chr15	ENSEMBL_gcm37	exon	94496128	94496513	0.00410492722033001	-	.	gene_id "ENSMUSG00000128879.1"; transcript_id "ENSMUSG00000128879.1_tx_10"; exon_id "chr15_94496128_94496513_-"; exonnum "5"; txlen "1712";
chr15	ENSEMBL_gcm37	exon	94496128	94496513	0.00410492722033001	-	.	gene_id "ENSMUSG00000128879.1"; transcript_id "ENSMUSG00000128879.1_tx_11"; exon_id "chr15_94496128_94496513_-"; exonnum "5"; txlen "1669";
chr15	ENSEMBL_gcm37	exon	94496128	94496513	0.0195884072901501	-	.	gene_id "ENSMUSG00000128879.1"; transcript_id "ENSMUSG00000128879.1_tx_2"; exon_id "chr15_94496128_94496513_-"; exonnum "2"; txlen "839";
chr15	ENSEMBL_gcm37	exon	94496128	94496513	0.017240694325386	-	.	gene_id "ENSMUSG00000128879.1"; transcript_id "ENSMUSG00000128879.1_tx_4"; exon_id "chr15_94496128_94496513_-"; exonnum "6"; txlen "1957";
chr15	ENSEMBL_gcm37	exon	94496128	94496513	0.017240694325386	-	.	gene_id "ENSMUSG00000128879.1"; transcript_id "ENSMUSG00000128879.1_tx_5"; exon_id "chr15_94496128_94496513_-"; exonnum "6"; txlen "1914";
chr15	ENSEMBL_gcm37	exon	94496128	94496513	0.00574689810846202	-	.	gene_id "ENSMUSG00000128879.1"; transcript_id "ENSMUSG00000128879.1_tx_6"; exon_id "chr15_94496128_94496513_-"; exonnum "5"; txlen "1728";
chr15	ENSEMBL_gcm37	exon	94496128	94496513	0.00574689810846202	-	.	gene_id "ENSMUSG00000128879.1"; transcript_id "ENSMUSG00000128879.1_tx_7"; exon_id "chr15_94496128_94496513_-"; exonnum "5"; txlen "1685";
chr15	ENSEMBL_gcm37	exon	94496128	94496513	0.00410492722033001	-	.	gene_id "ENSMUSG00000128879.1"; transcript_id "ENSMUSG00000128879.1_tx_8"; exon_id "chr15_94496128_94496513_-"; exonnum "4"; txlen "1483";
chr15	ENSEMBL_gcm37	exon	94496128	94496513	0.00410492722033001	-	.	gene_id "ENSMUSG00000128879.1"; transcript_id "ENSMUSG00000128879.1_tx_9"; exon_id "chr15_94496128_94496513_-"; exonnum "4"; txlen "1440";
chr15	sragcm37_ss	exon	94496972	94497192	0.0195884072901501	-	.	gene_id "ENSMUSG00000128879.1"; transcript_id "ENSMUSG00000128879.1_tx_2"; exon_id "chr15_94496972_94497192_-"; exonnum "1"; txlen "839";
chr15	HAVANA	exon	94497026	94497220	0	-	.	gene_id "ENSMUSG00000128879.1"; transcript_id "ENSMUST00000290463.1"; gene_type "lncRNA"; gene_name "ENSMUSG00000128879"; transcript_type "lncRNA"; transcript_name "ENSMUST00000290463"; exon_number 1; exon_id "ENSMUSE00001575134.1"; level 2; tag "basic"; tag "Ensembl_canonical"; tag "GENCODE_Primary"; tag "TAGENE";
chr15	HAVANA	exon	94497026	94497270	0	-	.	gene_id "ENSMUSG00000128879.1"; transcript_id "ENSMUST00000290466.1"; gene_type "lncRNA"; gene_name "ENSMUSG00000128879"; transcript_type "lncRNA"; transcript_name "ENSMUST00000290466"; exon_number 2; exon_id "ENSMUSE00001575139.1"; level 2; tag "basic"; tag "TAGENE";
chr15	ENSEMBL_gcm37	exon	94497026	94497270	0.017240694325386	-	.	gene_id "ENSMUSG00000128879.1"; transcript_id "ENSMUSG00000128879.1_tx_4"; exon_id "chr15_94497026_94497270_-"; exonnum "5"; txlen "1957";
chr15	ENSEMBL_gcm37	exon	94497026	94497270	0.017240694325386	-	.	gene_id "ENSMUSG00000128879.1"; transcript_id "ENSMUSG00000128879.1_tx_5"; exon_id "chr15_94497026_94497270_-"; exonnum "5"; txlen "1914";
chr15	ENSEMBL_gcm37	exon	94497026	94497270	0.00574689810846202	-	.	gene_id "ENSMUSG00000128879.1"; transcript_id "ENSMUSG00000128879.1_tx_6"; exon_id "chr15_94497026_94497270_-"; exonnum "4"; txlen "1728";
chr15	ENSEMBL_gcm37	exon	94497026	94497270	0.00574689810846202	-	.	gene_id "ENSMUSG00000128879.1"; transcript_id "ENSMUSG00000128879.1_tx_7"; exon_id "chr15_94497026_94497270_-"; exonnum "4"; txlen "1685";
chr15	HAVANA	exon	94498956	94499296	0	-	.	gene_id "ENSMUSG00000128879.1"; transcript_id "ENSMUST00000290466.1"; gene_type "lncRNA"; gene_name "ENSMUSG00000128879"; transcript_type "lncRNA"; transcript_name "ENSMUST00000290466"; exon_number 1; exon_id "ENSMUSE00001575137.1"; level 2; tag "basic"; tag "TAGENE";
chr15	HAVANA	exon	94498956	94499298	0	-	.	gene_id "ENSMUSG00000128879.1"; transcript_id "ENSMUST00000290465.1"; gene_type "lncRNA"; gene_name "ENSMUSG00000128879"; transcript_type "lncRNA"; transcript_name "ENSMUST00000290465"; exon_number 1; exon_id "ENSMUSE00001575138.1"; level 2; tag "TAGENE";
chr15	sragcm37_mid	exon	94498956	94499493	0.00410492722033001	-	.	gene_id "ENSMUSG00000128879.1"; transcript_id "ENSMUSG00000128879.1_tx_10"; exon_id "chr15_94498956_94499493_-"; exonnum "4"; txlen "1712";
chr15	sragcm37_mid	exon	94498956	94499493	0.00410492722033001	-	.	gene_id "ENSMUSG00000128879.1"; transcript_id "ENSMUSG00000128879.1_tx_11"; exon_id "chr15_94498956_94499493_-"; exonnum "4"; txlen "1669";
chr15	sragcm37_mid	exon	94498956	94499493	0.017240694325386	-	.	gene_id "ENSMUSG00000128879.1"; transcript_id "ENSMUSG00000128879.1_tx_4"; exon_id "chr15_94498956_94499493_-"; exonnum "4"; txlen "1957";
chr15	sragcm37_mid	exon	94498956	94499493	0.017240694325386	-	.	gene_id "ENSMUSG00000128879.1"; transcript_id "ENSMUSG00000128879.1_tx_5"; exon_id "chr15_94498956_94499493_-"; exonnum "4"; txlen "1914";
chr15	sragcm37_mid	exon	94498956	94499493	0.00574689810846202	-	.	gene_id "ENSMUSG00000128879.1"; transcript_id "ENSMUSG00000128879.1_tx_6"; exon_id "chr15_94498956_94499493_-"; exonnum "3"; txlen "1728";
chr15	sragcm37_mid	exon	94498956	94499493	0.00574689810846202	-	.	gene_id "ENSMUSG00000128879.1"; transcript_id "ENSMUSG00000128879.1_tx_7"; exon_id "chr15_94498956_94499493_-"; exonnum "3"; txlen "1685";
chr15	sragcm37_mid	exon	94498956	94499493	0.00410492722033001	-	.	gene_id "ENSMUSG00000128879.1"; transcript_id "ENSMUSG00000128879.1_tx_8"; exon_id "chr15_94498956_94499493_-"; exonnum "3"; txlen "1483";
chr15	sragcm37_mid	exon	94498956	94499493	0.00410492722033001	-	.	gene_id "ENSMUSG00000128879.1"; transcript_id "ENSMUSG00000128879.1_tx_9"; exon_id "chr15_94498956_94499493_-"; exonnum "3"; txlen "1440";
chr15	sragcm37_mid	exon	94500326	94500554	0.00410492722033001	-	.	gene_id "ENSMUSG00000128879.1"; transcript_id "ENSMUSG00000128879.1_tx_10"; exon_id "chr15_94500326_94500554_-"; exonnum "3"; txlen "1712";
chr15	sragcm37_mid	exon	94500326	94500554	0.00410492722033001	-	.	gene_id "ENSMUSG00000128879.1"; transcript_id "ENSMUSG00000128879.1_tx_11"; exon_id "chr15_94500326_94500554_-"; exonnum "3"; txlen "1669";
chr15	sragcm37_mid	exon	94500326	94500554	0.017240694325386	-	.	gene_id "ENSMUSG00000128879.1"; transcript_id "ENSMUSG00000128879.1_tx_4"; exon_id "chr15_94500326_94500554_-"; exonnum "3"; txlen "1957";
chr15	sragcm37_mid	exon	94500326	94500554	0.017240694325386	-	.	gene_id "ENSMUSG00000128879.1"; transcript_id "ENSMUSG00000128879.1_tx_5"; exon_id "chr15_94500326_94500554_-"; exonnum "3"; txlen "1914";
chr15	sragcm37_es	exon	94501021	94501303	0.0179206739916875	-	.	gene_id "ENSMUSG00000128879.1"; transcript_id "ENSMUSG00000128879.1_tx_3"; exon_id "chr15_94501021_94501303_-"; exonnum "3"; txlen "567";
chr15	sragcm37_mid	exon	94505886	94506099	0.00410492722033001	-	.	gene_id "ENSMUSG00000128879.1"; transcript_id "ENSMUSG00000128879.1_tx_10"; exon_id "chr15_94505886_94506099_-"; exonnum "2"; txlen "1712";
chr15	sragcm37_mid	exon	94505886	94506099	0.00410492722033001	-	.	gene_id "ENSMUSG00000128879.1"; transcript_id "ENSMUSG00000128879.1_tx_11"; exon_id "chr15_94505886_94506099_-"; exonnum "2"; txlen "1669";
chr15	sragcm37_mid	exon	94505886	94506099	0.0179206739916875	-	.	gene_id "ENSMUSG00000128879.1"; transcript_id "ENSMUSG00000128879.1_tx_3"; exon_id "chr15_94505886_94506099_-"; exonnum "2"; txlen "567";
chr15	sragcm37_mid	exon	94505886	94506099	0.017240694325386	-	.	gene_id "ENSMUSG00000128879.1"; transcript_id "ENSMUSG00000128879.1_tx_4"; exon_id "chr15_94505886_94506099_-"; exonnum "2"; txlen "1957";
chr15	sragcm37_mid	exon	94505886	94506099	0.017240694325386	-	.	gene_id "ENSMUSG00000128879.1"; transcript_id "ENSMUSG00000128879.1_tx_5"; exon_id "chr15_94505886_94506099_-"; exonnum "2"; txlen "1914";
chr15	sragcm37_mid	exon	94505886	94506099	0.00574689810846202	-	.	gene_id "ENSMUSG00000128879.1"; transcript_id "ENSMUSG00000128879.1_tx_6"; exon_id "chr15_94505886_94506099_-"; exonnum "2"; txlen "1728";
chr15	sragcm37_mid	exon	94505886	94506099	0.00574689810846202	-	.	gene_id "ENSMUSG00000128879.1"; transcript_id "ENSMUSG00000128879.1_tx_7"; exon_id "chr15_94505886_94506099_-"; exonnum "2"; txlen "1685";
chr15	sragcm37_mid	exon	94505886	94506099	0.00410492722033001	-	.	gene_id "ENSMUSG00000128879.1"; transcript_id "ENSMUSG00000128879.1_tx_8"; exon_id "chr15_94505886_94506099_-"; exonnum "2"; txlen "1483";
chr15	sragcm37_mid	exon	94505886	94506099	0.00410492722033001	-	.	gene_id "ENSMUSG00000128879.1"; transcript_id "ENSMUSG00000128879.1_tx_9"; exon_id "chr15_94505886_94506099_-"; exonnum "2"; txlen "1440";
chr15	sragcm37_ss	exon	94513919	94513988	0.00410492722033001	-	.	gene_id "ENSMUSG00000128879.1"; transcript_id "ENSMUSG00000128879.1_tx_10"; exon_id "chr15_94513919_94513988_-"; exonnum "1"; txlen "1712";
chr15	sragcm37_ss	exon	94513919	94513988	0.00410492722033001	-	.	gene_id "ENSMUSG00000128879.1"; transcript_id "ENSMUSG00000128879.1_tx_11"; exon_id "chr15_94513919_94513988_-"; exonnum "1"; txlen "1669";
chr15	sragcm37_ss	exon	94513919	94513988	0.0179206739916875	-	.	gene_id "ENSMUSG00000128879.1"; transcript_id "ENSMUSG00000128879.1_tx_3"; exon_id "chr15_94513919_94513988_-"; exonnum "1"; txlen "567";
chr15	sragcm37_ss	exon	94513919	94513988	0.017240694325386	-	.	gene_id "ENSMUSG00000128879.1"; transcript_id "ENSMUSG00000128879.1_tx_4"; exon_id "chr15_94513919_94513988_-"; exonnum "1"; txlen "1957";
chr15	sragcm37_ss	exon	94513919	94513988	0.017240694325386	-	.	gene_id "ENSMUSG00000128879.1"; transcript_id "ENSMUSG00000128879.1_tx_5"; exon_id "chr15_94513919_94513988_-"; exonnum "1"; txlen "1914";
chr15	sragcm37_ss	exon	94513919	94513988	0.00574689810846202	-	.	gene_id "ENSMUSG00000128879.1"; transcript_id "ENSMUSG00000128879.1_tx_6"; exon_id "chr15_94513919_94513988_-"; exonnum "1"; txlen "1728";
chr15	sragcm37_ss	exon	94513919	94513988	0.00574689810846202	-	.	gene_id "ENSMUSG00000128879.1"; transcript_id "ENSMUSG00000128879.1_tx_7"; exon_id "chr15_94513919_94513988_-"; exonnum "1"; txlen "1685";
chr15	sragcm37_ss	exon	94513919	94513988	0.00410492722033001	-	.	gene_id "ENSMUSG00000128879.1"; transcript_id "ENSMUSG00000128879.1_tx_8"; exon_id "chr15_94513919_94513988_-"; exonnum "1"; txlen "1483";
chr15	sragcm37_ss	exon	94513919	94513988	0.00410492722033001	-	.	gene_id "ENSMUSG00000128879.1"; transcript_id "ENSMUSG00000128879.1_tx_9"; exon_id "chr15_94513919_94513988_-"; exonnum "1"; txlen "1440";
chr15	ENSEMBL	gene	94579136	94579267	0	-	.	gene_id "ENSMUSG00000119001.1"; gene_type "snoRNA"; gene_name "Gm25546"; level 3; mgi_id "MGI:5455323";
chr15	ENSEMBL	transcript	94579136	94579267	0	-	.	gene_id "ENSMUSG00000119001.1"; transcript_id "ENSMUST00000178490.3"; gene_type "snoRNA"; gene_name "Gm25546"; transcript_type "snoRNA"; transcript_name "Gm25546-201"; level 3; transcript_support_level "NA"; mgi_id "MGI:5455323"; tag "basic"; tag "Ensembl_canonical"; tag "GENCODE_Primary";
chr15	ENSEMBL	exon	94579136	94579267	0	-	.	gene_id "ENSMUSG00000119001.1"; transcript_id "ENSMUST00000178490.3"; gene_type "snoRNA"; gene_name "Gm25546"; transcript_type "snoRNA"; transcript_name "Gm25546-201"; exon_number 1; exon_id "ENSMUSE00001092641.3"; level 3; transcript_support_level "NA"; mgi_id "MGI:5455323"; tag "basic"; tag "Ensembl_canonical"; tag "GENCODE_Primary";
chr15	sragcm37_es	exon	94675516	94675898	0.00945841556276468	-	.	gene_id "ENSMUSG00000123037.1"; transcript_id "ENSMUSG00000123037.1_tx_3"; exon_id "chr15_94675516_94675898_-"; exonnum "2"; txlen "500";
chr15	sragcm37_ss	exon	94684467	94684583	0.00945841556276468	-	.	gene_id "ENSMUSG00000123037.1"; transcript_id "ENSMUSG00000123037.1_tx_3"; exon_id "chr15_94684467_94684583_-"; exonnum "1"; txlen "500";
chr15	HAVANA	exon	94693261	94693599	0	-	.	gene_id "ENSMUSG00000123037.1"; transcript_id "ENSMUST00000255962.1"; gene_type "lncRNA"; gene_name "ENSMUSG00000123037"; transcript_type "lncRNA"; transcript_name "ENSMUST00000255962"; exon_number 2; exon_id "ENSMUSE00001508638.1"; level 2; tag "basic"; tag "Ensembl_canonical"; tag "GENCODE_Primary"; tag "TAGENE";
chr15	ENSEMBL_gcm37	exon	94693261	94693599	0.0457498290991741	-	.	gene_id "ENSMUSG00000123037.1"; transcript_id "ENSMUSG00000123037.1_tx_1"; exon_id "chr15_94693261_94693599_-"; exonnum "3"; txlen "962";
chr15	ENSEMBL_gcm37	exon	94693261	94693599	0.0120235251817176	-	.	gene_id "ENSMUSG00000123037.1"; transcript_id "ENSMUSG00000123037.1_tx_2"; exon_id "chr15_94693261_94693599_-"; exonnum "3"; txlen "862";
chr15	HAVANA	gene	94693261	94699513	0	-	.	gene_id "ENSMUSG00000123037.1"; gene_type "lncRNA"; gene_name "ENSMUSG00000123037"; level 2;
chr15	HAVANA	transcript	94693261	94699513	0	-	.	gene_id "ENSMUSG00000123037.1"; transcript_id "ENSMUST00000255962.1"; gene_type "lncRNA"; gene_name "ENSMUSG00000123037"; transcript_type "lncRNA"; transcript_name "ENSMUST00000255962"; level 2; tag "basic"; tag "Ensembl_canonical"; tag "GENCODE_Primary"; tag "TAGENE";
chr15	HAVANA	exon	94699232	94699513	0	-	.	gene_id "ENSMUSG00000123037.1"; transcript_id "ENSMUST00000255962.1"; gene_type "lncRNA"; gene_name "ENSMUSG00000123037"; transcript_type "lncRNA"; transcript_name "ENSMUST00000255962"; exon_number 1; exon_id "ENSMUSE00001508637.1"; level 2; tag "basic"; tag "Ensembl_canonical"; tag "GENCODE_Primary"; tag "TAGENE";
chr15	sragcm37_mid	exon	94699232	94699652	0.0457498290991741	-	.	gene_id "ENSMUSG00000123037.1"; transcript_id "ENSMUSG00000123037.1_tx_1"; exon_id "chr15_94699232_94699652_-"; exonnum "2"; txlen "962";
chr15	sragcm37_mid	exon	94699232	94699652	0.0120235251817176	-	.	gene_id "ENSMUSG00000123037.1"; transcript_id "ENSMUSG00000123037.1_tx_2"; exon_id "chr15_94699232_94699652_-"; exonnum "2"; txlen "862";
chr15	sragcm37_ss	exon	94700519	94700720	0.0457498290991741	-	.	gene_id "ENSMUSG00000123037.1"; transcript_id "ENSMUSG00000123037.1_tx_1"; exon_id "chr15_94700519_94700720_-"; exonnum "1"; txlen "962";
chr15	sragcm37_ss	exon	94701256	94701357	0.0120235251817176	-	.	gene_id "ENSMUSG00000123037.1"; transcript_id "ENSMUSG00000123037.1_tx_2"; exon_id "chr15_94701256_94701357_-"; exonnum "1"; txlen "862";
chr15	sragcm37_es	exon	94716701	94717372	0.0398988183802994	-	.	gene_id "sragcm37_gene_54829"; transcript_id "sragcm37_gene_54829_tx_1"; exon_id "chr15_94716701_94717372_-"; exonnum "2"; txlen "2940";
chr15	sragcm37_ss	exon	94717615	94719882	0.0398988183802994	-	.	gene_id "sragcm37_gene_54829"; transcript_id "sragcm37_gene_54829_tx_1"; exon_id "chr15_94717615_94719882_-"; exonnum "1"; txlen "2940";
chr15	sragcm37_es	exon	94737665	94737925	0.0317737765155	-	.	gene_id "ENSMUSG00000123078.1"; transcript_id "ENSMUSG00000123078.1_tx_5"; exon_id "chr15_94737665_94737925_-"; exonnum "4"; txlen "1201";
chr15	sragcm37_es	exon	94737665	94737925	0.0239881491573974	-	.	gene_id "ENSMUSG00000123078.1"; transcript_id "ENSMUSG00000123078.1_tx_6"; exon_id "chr15_94737665_94737925_-"; exonnum "5"; txlen "1497";
chr15	sragcm37_es	exon	94737665	94737925	0.0239881491573974	-	.	gene_id "ENSMUSG00000123078.1"; transcript_id "ENSMUSG00000123078.1_tx_7"; exon_id "chr15_94737665_94737925_-"; exonnum "5"; txlen "1556";
chr15	sragcm37_mid	exon	94738272	94738488	0.0317737765155	-	.	gene_id "ENSMUSG00000123078.1"; transcript_id "ENSMUSG00000123078.1_tx_5"; exon_id "chr15_94738272_94738488_-"; exonnum "3"; txlen "1201";
chr15	sragcm37_mid	exon	94738272	94738488	0.0239881491573974	-	.	gene_id "ENSMUSG00000123078.1"; transcript_id "ENSMUSG00000123078.1_tx_6"; exon_id "chr15_94738272_94738488_-"; exonnum "4"; txlen "1497";
chr15	sragcm37_mid	exon	94738272	94738488	0.0239881491573974	-	.	gene_id "ENSMUSG00000123078.1"; transcript_id "ENSMUSG00000123078.1_tx_7"; exon_id "chr15_94738272_94738488_-"; exonnum "4"; txlen "1556";
chr15	sragcm37_mid	exon	94763016	94763150	0.0317737765155	-	.	gene_id "ENSMUSG00000123078.1"; transcript_id "ENSMUSG00000123078.1_tx_5"; exon_id "chr15_94763016_94763150_-"; exonnum "2"; txlen "1201";
chr15	sragcm37_mid	exon	94763016	94763150	0.0239881491573974	-	.	gene_id "ENSMUSG00000123078.1"; transcript_id "ENSMUSG00000123078.1_tx_6"; exon_id "chr15_94763016_94763150_-"; exonnum "3"; txlen "1497";
chr15	sragcm37_mid	exon	94763016	94763150	0.0239881491573974	-	.	gene_id "ENSMUSG00000123078.1"; transcript_id "ENSMUSG00000123078.1_tx_7"; exon_id "chr15_94763016_94763150_-"; exonnum "3"; txlen "1556";
chr15	sragcm37_ss	exon	94763913	94764500	0.0317737765155	-	.	gene_id "ENSMUSG00000123078.1"; transcript_id "ENSMUSG00000123078.1_tx_5"; exon_id "chr15_94763913_94764500_-"; exonnum "1"; txlen "1201";
chr15	sragcm37_es	exon	94787390	94787880	0.550593714492954	-	.	gene_id "ENSMUSG00000123078.1"; transcript_id "ENSMUSG00000123078.1_tx_1"; exon_id "chr15_94787390_94787880_-"; exonnum "3"; txlen "1375";
chr15	sragcm37_es	exon	94787390	94787880	0.496685922469956	-	.	gene_id "ENSMUSG00000123078.1"; transcript_id "ENSMUSG00000123078.1_tx_2"; exon_id "chr15_94787390_94787880_-"; exonnum "3"; txlen "1434";
chr15	sragcm37_es	exon	94787658	94787946	0.0647999971060927	-	.	gene_id "ENSMUSG00000123078.1"; transcript_id "ENSMUSG00000123078.1_tx_3"; exon_id "chr15_94787658_94787946_-"; exonnum "3"; txlen "1232";
chr15	sragcm37_es	exon	94787658	94787946	0.0518346905358875	-	.	gene_id "ENSMUSG00000123078.1"; transcript_id "ENSMUSG00000123078.1_tx_4"; exon_id "chr15_94787658_94787946_-"; exonnum "3"; txlen "1173";
chr15	HAVANA	exon	94788678	94788898	0	-	.	gene_id "ENSMUSG00000123078.1"; transcript_id "ENSMUST00000256102.1"; gene_type "lncRNA"; gene_name "ENSMUSG00000123078"; transcript_type "lncRNA"; transcript_name "ENSMUST00000256102"; exon_number 2; exon_id "ENSMUSE00001508928.1"; level 2; tag "basic"; tag "TAGENE";
chr15	HAVANA	transcript	94788678	94789969	0	-	.	gene_id "ENSMUSG00000123078.1"; transcript_id "ENSMUST00000256102.1"; gene_type "lncRNA"; gene_name "ENSMUSG00000123078"; transcript_type "lncRNA"; transcript_name "ENSMUST00000256102"; level 2; tag "basic"; tag "TAGENE";
chr15	HAVANA	gene	94788678	94790008	0	-	.	gene_id "ENSMUSG00000123078.1"; gene_type "lncRNA"; gene_name "ENSMUSG00000123078"; level 2;
chr15	HAVANA	exon	94788683	94788839	0	-	.	gene_id "ENSMUSG00000123078.1"; transcript_id "ENSMUST00000256101.1"; gene_type "lncRNA"; gene_name "ENSMUSG00000123078"; transcript_type "lncRNA"; transcript_name "ENSMUST00000256101"; exon_number 2; exon_id "ENSMUSE00001508927.1"; level 2; tag "Ensembl_canonical"; tag "GENCODE_Primary"; tag "TAGENE";
chr15	HAVANA	transcript	94788683	94790008	0	-	.	gene_id "ENSMUSG00000123078.1"; transcript_id "ENSMUST00000256101.1"; gene_type "lncRNA"; gene_name "ENSMUSG00000123078"; transcript_type "lncRNA"; transcript_name "ENSMUST00000256101"; level 2; tag "Ensembl_canonical"; tag "GENCODE_Primary"; tag "TAGENE";
chr15	sragcm37_mid	exon	94788719	94788839	0.550593714492954	-	.	gene_id "ENSMUSG00000123078.1"; transcript_id "ENSMUSG00000123078.1_tx_1"; exon_id "chr15_94788719_94788839_-"; exonnum "2"; txlen "1375";
chr15	sragcm37_mid	exon	94788719	94788839	0.0518346905358875	-	.	gene_id "ENSMUSG00000123078.1"; transcript_id "ENSMUSG00000123078.1_tx_4"; exon_id "chr15_94788719_94788839_-"; exonnum "2"; txlen "1173";
chr15	sragcm37_mid	exon	94788719	94788839	0.0239881491573974	-	.	gene_id "ENSMUSG00000123078.1"; transcript_id "ENSMUSG00000123078.1_tx_6"; exon_id "chr15_94788719_94788839_-"; exonnum "2"; txlen "1497";
chr15	sragcm37_mid	exon	94788719	94788898	0.496685922469956	-	.	gene_id "ENSMUSG00000123078.1"; transcript_id "ENSMUSG00000123078.1_tx_2"; exon_id "chr15_94788719_94788898_-"; exonnum "2"; txlen "1434";
chr15	sragcm37_mid	exon	94788719	94788898	0.0647999971060927	-	.	gene_id "ENSMUSG00000123078.1"; transcript_id "ENSMUSG00000123078.1_tx_3"; exon_id "chr15_94788719_94788898_-"; exonnum "2"; txlen "1232";
chr15	sragcm37_mid	exon	94788719	94788898	0.0239881491573974	-	.	gene_id "ENSMUSG00000123078.1"; transcript_id "ENSMUSG00000123078.1_tx_7"; exon_id "chr15_94788719_94788898_-"; exonnum "2"; txlen "1556";
chr15	HAVANA	exon	94789207	94789969	0	-	.	gene_id "ENSMUSG00000123078.1"; transcript_id "ENSMUST00000256102.1"; gene_type "lncRNA"; gene_name "ENSMUSG00000123078"; transcript_type "lncRNA"; transcript_name "ENSMUST00000256102"; exon_number 1; exon_id "ENSMUSE00001508929.1"; level 2; tag "basic"; tag "TAGENE";
chr15	ENSEMBL_gcm37	exon	94789207	94789969	0.550593714492954	-	.	gene_id "ENSMUSG00000123078.1"; transcript_id "ENSMUSG00000123078.1_tx_1"; exon_id "chr15_94789207_94789969_-"; exonnum "1"; txlen "1375";
chr15	ENSEMBL_gcm37	exon	94789207	94789969	0.496685922469956	-	.	gene_id "ENSMUSG00000123078.1"; transcript_id "ENSMUSG00000123078.1_tx_2"; exon_id "chr15_94789207_94789969_-"; exonnum "1"; txlen "1434";
chr15	ENSEMBL_gcm37	exon	94789207	94789969	0.0647999971060927	-	.	gene_id "ENSMUSG00000123078.1"; transcript_id "ENSMUSG00000123078.1_tx_3"; exon_id "chr15_94789207_94789969_-"; exonnum "1"; txlen "1232";
chr15	ENSEMBL_gcm37	exon	94789207	94789969	0.0518346905358875	-	.	gene_id "ENSMUSG00000123078.1"; transcript_id "ENSMUSG00000123078.1_tx_4"; exon_id "chr15_94789207_94789969_-"; exonnum "1"; txlen "1173";
chr15	ENSEMBL_gcm37	exon	94789207	94789969	0.0239881491573974	-	.	gene_id "ENSMUSG00000123078.1"; transcript_id "ENSMUSG00000123078.1_tx_6"; exon_id "chr15_94789207_94789969_-"; exonnum "1"; txlen "1497";
chr15	ENSEMBL_gcm37	exon	94789207	94789969	0.0239881491573974	-	.	gene_id "ENSMUSG00000123078.1"; transcript_id "ENSMUSG00000123078.1_tx_7"; exon_id "chr15_94789207_94789969_-"; exonnum "1"; txlen "1556";
chr15	HAVANA	exon	94789207	94790008	0	-	.	gene_id "ENSMUSG00000123078.1"; transcript_id "ENSMUST00000256101.1"; gene_type "lncRNA"; gene_name "ENSMUSG00000123078"; transcript_type "lncRNA"; transcript_name "ENSMUST00000256101"; exon_number 1; exon_id "ENSMUSE00001508926.1"; level 2; tag "Ensembl_canonical"; tag "GENCODE_Primary"; tag "TAGENE";
chr15	ENSEMBL	gene	94884888	94885019	0	-	.	gene_id "ENSMUSG00000077447.3"; gene_type "snoRNA"; gene_name "Gm23129"; level 3; mgi_id "MGI:5452906";
chr15	ENSEMBL	transcript	94884888	94885019	0	-	.	gene_id "ENSMUSG00000077447.3"; transcript_id "ENSMUST00000104259.3"; gene_type "snoRNA"; gene_name "Gm23129"; transcript_type "snoRNA"; transcript_name "Gm23129-201"; level 3; transcript_support_level "NA"; mgi_id "MGI:5452906"; tag "basic"; tag "Ensembl_canonical"; tag "GENCODE_Primary";
chr15	ENSEMBL	exon	94884888	94885019	0	-	.	gene_id "ENSMUSG00000077447.3"; transcript_id "ENSMUST00000104259.3"; gene_type "snoRNA"; gene_name "Gm23129"; transcript_type "snoRNA"; transcript_name "Gm23129-201"; exon_number 1; exon_id "ENSMUSE00000664412.2"; level 3; transcript_support_level "NA"; mgi_id "MGI:5452906"; tag "basic"; tag "Ensembl_canonical"; tag "GENCODE_Primary";
chr15	sragcm37_es	exon	94886441	94886729	0.557379601663929	-	.	gene_id "sragcm37_gene_53483"; transcript_id "sragcm37_gene_53483_tx_1"; exon_id "chr15_94886441_94886729_-"; exonnum "3"; txlen "1281";
chr15	sragcm37_mid	exon	94891770	94892509	0.557379601663929	-	.	gene_id "sragcm37_gene_53483"; transcript_id "sragcm37_gene_53483_tx_1"; exon_id "chr15_94891770_94892509_-"; exonnum "2"; txlen "1281";
chr15	sragcm37_ss	exon	94893275	94893526	0.557379601663929	-	.	gene_id "sragcm37_gene_53483"; transcript_id "sragcm37_gene_53483_tx_1"; exon_id "chr15_94893275_94893526_-"; exonnum "1"; txlen "1281";
chr15	sragcm37_es	exon	94911941	94912437	0.0229875924338481	-	.	gene_id "sragcm37_gene_53484"; transcript_id "sragcm37_gene_53484_tx_1"; exon_id "chr15_94911941_94912437_-"; exonnum "2"; txlen "925";
chr15	sragcm37_es	exon	94913700	94914168	1.61945852275688	-	.	gene_id "sragcm37_gene_56343"; transcript_id "sragcm37_gene_56343_tx_1"; exon_id "chr15_94913700_94914168_-"; exonnum "2"; txlen "969";
chr15	sragcm37_es	exon	94913700	94914168	0.0315607720567614	-	.	gene_id "sragcm37_gene_56343"; transcript_id "sragcm37_gene_56343_tx_2"; exon_id "chr15_94913700_94914168_-"; exonnum "2"; txlen "550";
chr15	sragcm37_ss	exon	94913959	94914386	0.0229875924338481	-	.	gene_id "sragcm37_gene_53484"; transcript_id "sragcm37_gene_53484_tx_1"; exon_id "chr15_94913959_94914386_-"; exonnum "1"; txlen "925";
chr15	sragcm37_ss	exon	94916449	94916529	0.0315607720567614	-	.	gene_id "sragcm37_gene_56343"; transcript_id "sragcm37_gene_56343_tx_2"; exon_id "chr15_94916449_94916529_-"; exonnum "1"; txlen "550";
chr15	sragcm37_ss	exon	94937059	94937558	1.61945852275688	-	.	gene_id "sragcm37_gene_56343"; transcript_id "sragcm37_gene_56343_tx_1"; exon_id "chr15_94937059_94937558_-"; exonnum "1"; txlen "969";
chr15	sragcm37_es	exon	94944160	94945082	0.0646670698870609	-	.	gene_id "sragcm37_gene_55420"; transcript_id "sragcm37_gene_55420_tx_1"; exon_id "chr15_94944160_94945082_-"; exonnum "2"; txlen "979";
chr15	sragcm37_ss	exon	94945448	94945503	0.0646670698870609	-	.	gene_id "sragcm37_gene_55420"; transcript_id "sragcm37_gene_55420_tx_1"; exon_id "chr15_94945448_94945503_-"; exonnum "1"; txlen "979";
chr15	sragcm37_es	exon	94965672	94965933	0.0292541506631942	-	.	gene_id "sragcm37_gene_36513_1"; transcript_id "sragcm37_gene_36513_1_tx_1"; exon_id "chr15_94965672_94965933_-"; exonnum "6"; txlen "845";
chr15	sragcm37_es	exon	94965672	94965933	0.0292541506631942	-	.	gene_id "sragcm37_gene_36513_1"; transcript_id "sragcm37_gene_36513_1_tx_2"; exon_id "chr15_94965672_94965933_-"; exonnum "7"; txlen "925";
chr15	sragcm37_es	exon	94965672	94965933	0.00446961881438195	-	.	gene_id "sragcm37_gene_36513_1"; transcript_id "sragcm37_gene_36513_1_tx_3"; exon_id "chr15_94965672_94965933_-"; exonnum "7"; txlen "947";
chr15	sragcm37_mid	exon	94968456	94968544	0.0292541506631942	-	.	gene_id "sragcm37_gene_36513_1"; transcript_id "sragcm37_gene_36513_1_tx_1"; exon_id "chr15_94968456_94968544_-"; exonnum "5"; txlen "845";
chr15	sragcm37_mid	exon	94968456	94968544	0.0292541506631942	-	.	gene_id "sragcm37_gene_36513_1"; transcript_id "sragcm37_gene_36513_1_tx_2"; exon_id "chr15_94968456_94968544_-"; exonnum "6"; txlen "925";
chr15	sragcm37_mid	exon	94968456	94968544	0.00446961881438195	-	.	gene_id "sragcm37_gene_36513_1"; transcript_id "sragcm37_gene_36513_1_tx_3"; exon_id "chr15_94968456_94968544_-"; exonnum "6"; txlen "947";
chr15	sragcm37_mid	exon	94969012	94969091	0.0292541506631942	-	.	gene_id "sragcm37_gene_36513_1"; transcript_id "sragcm37_gene_36513_1_tx_2"; exon_id "chr15_94969012_94969091_-"; exonnum "5"; txlen "925";
chr15	sragcm37_mid	exon	94969012	94969091	0.00446961881438195	-	.	gene_id "sragcm37_gene_36513_1"; transcript_id "sragcm37_gene_36513_1_tx_3"; exon_id "chr15_94969012_94969091_-"; exonnum "5"; txlen "947";
chr15	sragcm37_mid	exon	94969169	94969257	0.0292541506631942	-	.	gene_id "sragcm37_gene_36513_1"; transcript_id "sragcm37_gene_36513_1_tx_1"; exon_id "chr15_94969169_94969257_-"; exonnum "4"; txlen "845";
chr15	sragcm37_mid	exon	94969169	94969257	0.0292541506631942	-	.	gene_id "sragcm37_gene_36513_1"; transcript_id "sragcm37_gene_36513_1_tx_2"; exon_id "chr15_94969169_94969257_-"; exonnum "4"; txlen "925";
chr15	sragcm37_mid	exon	94969169	94969257	0.00446961881438195	-	.	gene_id "sragcm37_gene_36513_1"; transcript_id "sragcm37_gene_36513_1_tx_3"; exon_id "chr15_94969169_94969257_-"; exonnum "4"; txlen "947";
chr15	sragcm37_mid	exon	94969857	94969955	0.0292541506631942	-	.	gene_id "sragcm37_gene_36513_1"; transcript_id "sragcm37_gene_36513_1_tx_1"; exon_id "chr15_94969857_94969955_-"; exonnum "3"; txlen "845";
chr15	sragcm37_mid	exon	94969857	94969955	0.0292541506631942	-	.	gene_id "sragcm37_gene_36513_1"; transcript_id "sragcm37_gene_36513_1_tx_2"; exon_id "chr15_94969857_94969955_-"; exonnum "3"; txlen "925";
chr15	sragcm37_mid	exon	94969857	94969977	0.00446961881438195	-	.	gene_id "sragcm37_gene_36513_1"; transcript_id "sragcm37_gene_36513_1_tx_3"; exon_id "chr15_94969857_94969977_-"; exonnum "3"; txlen "947";
chr15	sragcm37_mid	exon	94971710	94971831	0.0292541506631942	-	.	gene_id "sragcm37_gene_36513_1"; transcript_id "sragcm37_gene_36513_1_tx_1"; exon_id "chr15_94971710_94971831_-"; exonnum "2"; txlen "845";
chr15	sragcm37_mid	exon	94971710	94971831	0.0292541506631942	-	.	gene_id "sragcm37_gene_36513_1"; transcript_id "sragcm37_gene_36513_1_tx_2"; exon_id "chr15_94971710_94971831_-"; exonnum "2"; txlen "925";
chr15	sragcm37_mid	exon	94971710	94971831	0.00446961881438195	-	.	gene_id "sragcm37_gene_36513_1"; transcript_id "sragcm37_gene_36513_1_tx_3"; exon_id "chr15_94971710_94971831_-"; exonnum "2"; txlen "947";
chr15	sragcm37_mid	exon	94972267	94972450	0.0292541506631942	-	.	gene_id "sragcm37_gene_36513_1"; transcript_id "sragcm37_gene_36513_1_tx_1"; exon_id "chr15_94972267_94972450_-"; exonnum "1"; txlen "845";
chr15	sragcm37_mid	exon	94972267	94972450	0.0292541506631942	-	.	gene_id "sragcm37_gene_36513_1"; transcript_id "sragcm37_gene_36513_1_tx_2"; exon_id "chr15_94972267_94972450_-"; exonnum "1"; txlen "925";
chr15	sragcm37_mid	exon	94972267	94972450	0.00446961881438195	-	.	gene_id "sragcm37_gene_36513_1"; transcript_id "sragcm37_gene_36513_1_tx_3"; exon_id "chr15_94972267_94972450_-"; exonnum "1"; txlen "947";
chr15	HAVANA	UTR	94973111	94973582	0	-	.	gene_id "ENSMUSG00000022454.18"; transcript_id "ENSMUST00000229933.2"; gene_type "protein_coding"; gene_name "Nell2"; transcript_type "protein_coding"; transcript_name "Nell2-203"; exon_number 21; exon_id "ENSMUSE00001439702.2"; level 2; protein_id "ENSMUSP00000155436.2"; mgi_id "MGI:1858510"; tag "basic"; havana_gene "OTTMUSG00000070882.1"; havana_transcript "OTTMUST00000171309.1";
chr15	HAVANA	exon	94973111	94973747	0	-	.	gene_id "ENSMUSG00000022454.18"; transcript_id "ENSMUST00000229933.2"; gene_type "protein_coding"; gene_name "Nell2"; transcript_type "protein_coding"; transcript_name "Nell2-203"; exon_number 21; exon_id "ENSMUSE00001439702.2"; level 2; protein_id "ENSMUSP00000155436.2"; mgi_id "MGI:1858510"; tag "basic"; havana_gene "OTTMUSG00000070882.1"; havana_transcript "OTTMUST00000171309.1";
chr15	HAVANA	gene	94973111	95426440	0	-	.	gene_id "ENSMUSG00000022454.18"; gene_type "protein_coding"; gene_name "Nell2"; level 2; mgi_id "MGI:1858510"; havana_gene "OTTMUSG00000070882.1";
chr15	HAVANA	transcript	94973111	95426440	0	-	.	gene_id "ENSMUSG00000022454.18"; transcript_id "ENSMUST00000229933.2"; gene_type "protein_coding"; gene_name "Nell2"; transcript_type "protein_coding"; transcript_name "Nell2-203"; level 2; protein_id "ENSMUSP00000155436.2"; mgi_id "MGI:1858510"; tag "basic"; havana_gene "OTTMUSG00000070882.1"; havana_transcript "OTTMUST00000171309.1";
chr15	HAVANA	stop_codon	94973580	94973582	0	-	0	gene_id "ENSMUSG00000022454.18"; transcript_id "ENSMUST00000229933.2"; gene_type "protein_coding"; gene_name "Nell2"; transcript_type "protein_coding"; transcript_name "Nell2-203"; exon_number 21; exon_id "ENSMUSE00001439702.2"; level 2; protein_id "ENSMUSP00000155436.2"; mgi_id "MGI:1858510"; tag "basic"; havana_gene "OTTMUSG00000070882.1"; havana_transcript "OTTMUST00000171309.1";
chr15	HAVANA	CDS	94973583	94973747	0	-	0	gene_id "ENSMUSG00000022454.18"; transcript_id "ENSMUST00000229933.2"; gene_type "protein_coding"; gene_name "Nell2"; transcript_type "protein_coding"; transcript_name "Nell2-203"; exon_number 21; exon_id "ENSMUSE00001439702.2"; level 2; protein_id "ENSMUSP00000155436.2"; mgi_id "MGI:1858510"; tag "basic"; havana_gene "OTTMUSG00000070882.1"; havana_transcript "OTTMUST00000171309.1";
chr15	sragcm37_mid	exon	94977710	94977825	0.851161477811963	-	.	gene_id "ENSMUSG00000100603.8"; transcript_id "ENSMUSG00000100603.8_tx_1"; exon_id "chr15_94977710_94977825_-"; exonnum "2"; txlen "500";
chr15	sragcm37_mid	exon	94977710	94977825	0.105725526958211	-	.	gene_id "ENSMUSG00000100603.8"; transcript_id "ENSMUSG00000100603.8_tx_6"; exon_id "chr15_94977710_94977825_-"; exonnum "4"; txlen "556";
chr15	sragcm37_es	exon	94991717	94991848	0.0295346503508299	-	.	gene_id "ENSMUSG00000100603.8"; transcript_id "ENSMUSG00000100603.8_tx_16"; exon_id "chr15_94991717_94991848_-"; exonnum "3"; txlen "660";
chr15	sragcm37_es	exon	94991717	94991848	0.0295346503508299	-	.	gene_id "ENSMUSG00000100603.8"; transcript_id "ENSMUSG00000100603.8_tx_17"; exon_id "chr15_94991717_94991848_-"; exonnum "4"; txlen "694";
chr15	sragcm37_es	exon	94991717	94991848	0.0295346503508299	-	.	gene_id "ENSMUSG00000100603.8"; transcript_id "ENSMUSG00000100603.8_tx_18"; exon_id "chr15_94991717_94991848_-"; exonnum "4"; txlen "503";
chr15	sragcm37_es	exon	94991717	94991848	0.0295346503508299	-	.	gene_id "ENSMUSG00000100603.8"; transcript_id "ENSMUSG00000100603.8_tx_19"; exon_id "chr15_94991717_94991848_-"; exonnum "4"; txlen "581";
chr15	HAVANA	exon	94995423	94996189	0	-	.	gene_id "ENSMUSG00000100603.8"; transcript_id "ENSMUST00000189291.8"; gene_type "lncRNA"; gene_name "1700129L04Rik"; transcript_type "lncRNA"; transcript_name "1700129L04Rik-202"; exon_number 4; exon_id "ENSMUSE00001318682.2"; level 2; transcript_support_level "1"; mgi_id "MGI:1920877"; tag "basic"; tag "Ensembl_canonical"; tag "GENCODE_Primary"; tag "TAGENE"; havana_gene "OTTMUSG00000045516.1"; havana_transcript "OTTMUST00000119351.1";
chr15	HAVANA	transcript	94995423	95060281	0	-	.	gene_id "ENSMUSG00000100603.8"; transcript_id "ENSMUST00000189291.8"; gene_type "lncRNA"; gene_name "1700129L04Rik"; transcript_type "lncRNA"; transcript_name "1700129L04Rik-202"; level 2; transcript_support_level "1"; mgi_id "MGI:1920877"; tag "basic"; tag "Ensembl_canonical"; tag "GENCODE_Primary"; tag "TAGENE"; havana_gene "OTTMUSG00000045516.1"; havana_transcript "OTTMUST00000119351.1";
chr15	HAVANA	gene	94995423	95084331	0	-	.	gene_id "ENSMUSG00000100603.8"; gene_type "lncRNA"; gene_name "1700129L04Rik"; level 2; mgi_id "MGI:1920877"; havana_gene "OTTMUSG00000045516.1";
chr15	HAVANA	exon	94995497	94996189	0	-	.	gene_id "ENSMUSG00000100603.8"; transcript_id "ENSMUST00000185302.3"; gene_type "lncRNA"; gene_name "1700129L04Rik"; transcript_type "lncRNA"; transcript_name "1700129L04Rik-201"; exon_number 4; exon_id "ENSMUSE00001508268.1"; level 2; transcript_support_level "1"; mgi_id "MGI:1920877"; tag "basic"; tag "TAGENE"; havana_gene "OTTMUSG00000045516.1"; havana_transcript "OTTMUST00000119352.1";
chr15	HAVANA	transcript	94995497	95060275	0	-	.	gene_id "ENSMUSG00000100603.8"; transcript_id "ENSMUST00000185302.3"; gene_type "lncRNA"; gene_name "1700129L04Rik"; transcript_type "lncRNA"; transcript_name "1700129L04Rik-201"; level 2; transcript_support_level "1"; mgi_id "MGI:1920877"; tag "basic"; tag "TAGENE"; havana_gene "OTTMUSG00000045516.1"; havana_transcript "OTTMUST00000119352.1";
chr15	HAVANA	exon	94995853	94996189	0	-	.	gene_id "ENSMUSG00000100603.8"; transcript_id "ENSMUST00000255777.1"; gene_type "lncRNA"; gene_name "1700129L04Rik"; transcript_type "lncRNA"; transcript_name "1700129L04Rik-203"; exon_number 4; exon_id "ENSMUSE00001508276.1"; level 2; mgi_id "MGI:1920877"; tag "TAGENE"; havana_gene "OTTMUSG00000045516.1";
chr15	HAVANA	transcript	94995853	95060281	0	-	.	gene_id "ENSMUSG00000100603.8"; transcript_id "ENSMUST00000255777.1"; gene_type "lncRNA"; gene_name "1700129L04Rik"; transcript_type "lncRNA"; transcript_name "1700129L04Rik-203"; level 2; mgi_id "MGI:1920877"; tag "TAGENE"; havana_gene "OTTMUSG00000045516.1";
chr15	sragcm37_mid	exon	94996046	94996189	0.0295346503508299	-	.	gene_id "ENSMUSG00000100603.8"; transcript_id "ENSMUSG00000100603.8_tx_16"; exon_id "chr15_94996046_94996189_-"; exonnum "2"; txlen "660";
chr15	sragcm37_mid	exon	94996046	94996189	0.0295346503508299	-	.	gene_id "ENSMUSG00000100603.8"; transcript_id "ENSMUSG00000100603.8_tx_17"; exon_id "chr15_94996046_94996189_-"; exonnum "3"; txlen "694";
chr15	sragcm37_mid	exon	94996046	94996189	0.0295346503508299	-	.	gene_id "ENSMUSG00000100603.8"; transcript_id "ENSMUSG00000100603.8_tx_18"; exon_id "chr15_94996046_94996189_-"; exonnum "3"; txlen "503";
chr15	sragcm37_mid	exon	94996046	94996189	0.0295346503508299	-	.	gene_id "ENSMUSG00000100603.8"; transcript_id "ENSMUSG00000100603.8_tx_19"; exon_id "chr15_94996046_94996189_-"; exonnum "3"; txlen "581";
chr15	sragcm37_mid	exon	94996093	94996189	0.0823323870215079	-	.	gene_id "ENSMUSG00000100603.8"; transcript_id "ENSMUSG00000100603.8_tx_8"; exon_id "chr15_94996093_94996189_-"; exonnum "3"; txlen "515";
chr15	sragcm37_mid	exon	94997480	94997513	0.0295346503508299	-	.	gene_id "ENSMUSG00000100603.8"; transcript_id "ENSMUSG00000100603.8_tx_17"; exon_id "chr15_94997480_94997513_-"; exonnum "2"; txlen "694";
chr15	sragcm37_mid	exon	94997480	94997513	0.0295346503508299	-	.	gene_id "ENSMUSG00000100603.8"; transcript_id "ENSMUSG00000100603.8_tx_18"; exon_id "chr15_94997480_94997513_-"; exonnum "2"; txlen "503";
chr15	sragcm37_mid	exon	94997480	94997513	0.0295346503508299	-	.	gene_id "ENSMUSG00000100603.8"; transcript_id "ENSMUSG00000100603.8_tx_19"; exon_id "chr15_94997480_94997513_-"; exonnum "2"; txlen "581";
chr15	sragcm37_mid	exon	94997480	94997513	0.0823323870215079	-	.	gene_id "ENSMUSG00000100603.8"; transcript_id "ENSMUSG00000100603.8_tx_8"; exon_id "chr15_94997480_94997513_-"; exonnum "2"; txlen "515";
chr15	sragcm37_ss	exon	94997724	94997916	0.0295346503508299	-	.	gene_id "ENSMUSG00000100603.8"; transcript_id "ENSMUSG00000100603.8_tx_18"; exon_id "chr15_94997724_94997916_-"; exonnum "1"; txlen "503";
chr15	sragcm37_ss	exon	94997925	94998195	0.0295346503508299	-	.	gene_id "ENSMUSG00000100603.8"; transcript_id "ENSMUSG00000100603.8_tx_19"; exon_id "chr15_94997925_94998195_-"; exonnum "1"; txlen "581";
chr15	sragcm37_ss	exon	95015625	95016008	0.851161477811963	-	.	gene_id "ENSMUSG00000100603.8"; transcript_id "ENSMUSG00000100603.8_tx_1"; exon_id "chr15_95015625_95016008_-"; exonnum "1"; txlen "500";
chr15	sragcm37_ss	exon	95015625	95016008	0.0295346503508299	-	.	gene_id "ENSMUSG00000100603.8"; transcript_id "ENSMUSG00000100603.8_tx_16"; exon_id "chr15_95015625_95016008_-"; exonnum "1"; txlen "660";
chr15	sragcm37_ss	exon	95015625	95016008	0.0295346503508299	-	.	gene_id "ENSMUSG00000100603.8"; transcript_id "ENSMUSG00000100603.8_tx_17"; exon_id "chr15_95015625_95016008_-"; exonnum "1"; txlen "694";
chr15	sragcm37_ss	exon	95015625	95016008	0.0823323870215079	-	.	gene_id "ENSMUSG00000100603.8"; transcript_id "ENSMUSG00000100603.8_tx_8"; exon_id "chr15_95015625_95016008_-"; exonnum "1"; txlen "515";
chr15	HAVANA	exon	95020347	95020483	0	-	.	gene_id "ENSMUSG00000100603.8"; transcript_id "ENSMUST00000255779.1"; gene_type "lncRNA"; gene_name "1700129L04Rik"; transcript_type "lncRNA"; transcript_name "1700129L04Rik-204"; exon_number 3; exon_id "ENSMUSE00001508285.1"; level 2; mgi_id "MGI:1920877"; tag "TAGENE"; havana_gene "OTTMUSG00000045516.1";
chr15	HAVANA	transcript	95020347	95060284	0	-	.	gene_id "ENSMUSG00000100603.8"; transcript_id "ENSMUST00000255779.1"; gene_type "lncRNA"; gene_name "1700129L04Rik"; transcript_type "lncRNA"; transcript_name "1700129L04Rik-204"; level 2; mgi_id "MGI:1920877"; tag "TAGENE"; havana_gene "OTTMUSG00000045516.1";
chr15	HAVANA	exon	95020349	95020483	0	-	.	gene_id "ENSMUSG00000100603.8"; transcript_id "ENSMUST00000255780.1"; gene_type "lncRNA"; gene_name "1700129L04Rik"; transcript_type "lncRNA"; transcript_name "1700129L04Rik-205"; exon_number 4; exon_id "ENSMUSE00001508265.1"; level 2; mgi_id "MGI:1920877"; tag "TAGENE"; havana_gene "OTTMUSG00000045516.1";
chr15	HAVANA	exon	95020349	95020483	0	-	.	gene_id "ENSMUSG00000100603.8"; transcript_id "ENSMUST00000255781.1"; gene_type "lncRNA"; gene_name "1700129L04Rik"; transcript_type "lncRNA"; transcript_name "1700129L04Rik-206"; exon_number 4; exon_id "ENSMUSE00001508265.1"; level 2; mgi_id "MGI:1920877"; tag "TAGENE"; havana_gene "OTTMUSG00000045516.1";
chr15	HAVANA	transcript	95020349	95060281	0	-	.	gene_id "ENSMUSG00000100603.8"; transcript_id "ENSMUST00000255780.1"; gene_type "lncRNA"; gene_name "1700129L04Rik"; transcript_type "lncRNA"; transcript_name "1700129L04Rik-205"; level 2; mgi_id "MGI:1920877"; tag "TAGENE"; havana_gene "OTTMUSG00000045516.1";
chr15	HAVANA	transcript	95020349	95060281	0	-	.	gene_id "ENSMUSG00000100603.8"; transcript_id "ENSMUST00000255781.1"; gene_type "lncRNA"; gene_name "1700129L04Rik"; transcript_type "lncRNA"; transcript_name "1700129L04Rik-206"; level 2; mgi_id "MGI:1920877"; tag "TAGENE"; havana_gene "OTTMUSG00000045516.1";
chr15	HAVANA	exon	95020352	95020483	0	-	.	gene_id "ENSMUSG00000100603.8"; transcript_id "ENSMUST00000255782.1"; gene_type "lncRNA"; gene_name "1700129L04Rik"; transcript_type "lncRNA"; transcript_name "1700129L04Rik-207"; exon_number 4; exon_id "ENSMUSE00001508264.1"; level 2; mgi_id "MGI:1920877"; tag "TAGENE"; havana_gene "OTTMUSG00000045516.1";
chr15	HAVANA	transcript	95020352	95060281	0	-	.	gene_id "ENSMUSG00000100603.8"; transcript_id "ENSMUST00000255782.1"; gene_type "lncRNA"; gene_name "1700129L04Rik"; transcript_type "lncRNA"; transcript_name "1700129L04Rik-207"; level 2; mgi_id "MGI:1920877"; tag "TAGENE"; havana_gene "OTTMUSG00000045516.1";
chr15	HAVANA	exon	95035357	95035705	0	-	.	gene_id "ENSMUSG00000100603.8"; transcript_id "ENSMUST00000255787.1"; gene_type "lncRNA"; gene_name "1700129L04Rik"; transcript_type "lncRNA"; transcript_name "1700129L04Rik-209"; exon_number 3; exon_id "ENSMUSE00001508294.1"; level 2; mgi_id "MGI:1920877"; tag "TAGENE"; havana_gene "OTTMUSG00000045516.1";
chr15	HAVANA	transcript	95035357	95047245	0	-	.	gene_id "ENSMUSG00000100603.8"; transcript_id "ENSMUST00000255787.1"; gene_type "lncRNA"; gene_name "1700129L04Rik"; transcript_type "lncRNA"; transcript_name "1700129L04Rik-209"; level 2; mgi_id "MGI:1920877"; tag "TAGENE"; havana_gene "OTTMUSG00000045516.1";
chr15	HAVANA	exon	95046379	95046875	0	-	.	gene_id "ENSMUSG00000100603.8"; transcript_id "ENSMUST00000255786.1"; gene_type "lncRNA"; gene_name "1700129L04Rik"; transcript_type "lncRNA"; transcript_name "1700129L04Rik-208"; exon_number 3; exon_id "ENSMUSE00001508259.1"; level 2; mgi_id "MGI:1920877"; tag "TAGENE"; havana_gene "OTTMUSG00000045516.1";
chr15	HAVANA	transcript	95046379	95060275	0	-	.	gene_id "ENSMUSG00000100603.8"; transcript_id "ENSMUST00000255786.1"; gene_type "lncRNA"; gene_name "1700129L04Rik"; transcript_type "lncRNA"; transcript_name "1700129L04Rik-208"; level 2; mgi_id "MGI:1920877"; tag "TAGENE"; havana_gene "OTTMUSG00000045516.1";
chr15	HAVANA	exon	95046717	95046875	0	-	.	gene_id "ENSMUSG00000100603.8"; transcript_id "ENSMUST00000189291.8"; gene_type "lncRNA"; gene_name "1700129L04Rik"; transcript_type "lncRNA"; transcript_name "1700129L04Rik-202"; exon_number 3; exon_id "ENSMUSE00001335228.2"; level 2; transcript_support_level "1"; mgi_id "MGI:1920877"; tag "basic"; tag "Ensembl_canonical"; tag "GENCODE_Primary"; tag "TAGENE"; havana_gene "OTTMUSG00000045516.1"; havana_transcript "OTTMUST00000119351.1";
chr15	HAVANA	exon	95046717	95046875	0	-	.	gene_id "ENSMUSG00000100603.8"; transcript_id "ENSMUST00000185302.3"; gene_type "lncRNA"; gene_name "1700129L04Rik"; transcript_type "lncRNA"; transcript_name "1700129L04Rik-201"; exon_number 3; exon_id "ENSMUSE00001335228.2"; level 2; transcript_support_level "1"; mgi_id "MGI:1920877"; tag "basic"; tag "TAGENE"; havana_gene "OTTMUSG00000045516.1"; havana_transcript "OTTMUST00000119352.1";
chr15	HAVANA	exon	95046717	95046875	0	-	.	gene_id "ENSMUSG00000100603.8"; transcript_id "ENSMUST00000255777.1"; gene_type "lncRNA"; gene_name "1700129L04Rik"; transcript_type "lncRNA"; transcript_name "1700129L04Rik-203"; exon_number 3; exon_id "ENSMUSE00001335228.2"; level 2; mgi_id "MGI:1920877"; tag "TAGENE"; havana_gene "OTTMUSG00000045516.1";
chr15	HAVANA	exon	95046717	95046875	0	-	.	gene_id "ENSMUSG00000100603.8"; transcript_id "ENSMUST00000255779.1"; gene_type "lncRNA"; gene_name "1700129L04Rik"; transcript_type "lncRNA"; transcript_name "1700129L04Rik-204"; exon_number 2; exon_id "ENSMUSE00001335228.2"; level 2; mgi_id "MGI:1920877"; tag "TAGENE"; havana_gene "OTTMUSG00000045516.1";
chr15	HAVANA	exon	95046717	95046875	0	-	.	gene_id "ENSMUSG00000100603.8"; transcript_id "ENSMUST00000255780.1"; gene_type "lncRNA"; gene_name "1700129L04Rik"; transcript_type "lncRNA"; transcript_name "1700129L04Rik-205"; exon_number 3; exon_id "ENSMUSE00001335228.2"; level 2; mgi_id "MGI:1920877"; tag "TAGENE"; havana_gene "OTTMUSG00000045516.1";
chr15	HAVANA	exon	95046717	95046875	0	-	.	gene_id "ENSMUSG00000100603.8"; transcript_id "ENSMUST00000255781.1"; gene_type "lncRNA"; gene_name "1700129L04Rik"; transcript_type "lncRNA"; transcript_name "1700129L04Rik-206"; exon_number 3; exon_id "ENSMUSE00001335228.2"; level 2; mgi_id "MGI:1920877"; tag "TAGENE"; havana_gene "OTTMUSG00000045516.1";
chr15	HAVANA	exon	95046717	95046875	0	-	.	gene_id "ENSMUSG00000100603.8"; transcript_id "ENSMUST00000255782.1"; gene_type "lncRNA"; gene_name "1700129L04Rik"; transcript_type "lncRNA"; transcript_name "1700129L04Rik-207"; exon_number 3; exon_id "ENSMUSE00001335228.2"; level 2; mgi_id "MGI:1920877"; tag "TAGENE"; havana_gene "OTTMUSG00000045516.1";
chr15	HAVANA	exon	95046717	95046875	0	-	.	gene_id "ENSMUSG00000100603.8"; transcript_id "ENSMUST00000255787.1"; gene_type "lncRNA"; gene_name "1700129L04Rik"; transcript_type "lncRNA"; transcript_name "1700129L04Rik-209"; exon_number 2; exon_id "ENSMUSE00001335228.2"; level 2; mgi_id "MGI:1920877"; tag "TAGENE"; havana_gene "OTTMUSG00000045516.1";
chr15	HAVANA	exon	95046949	95047245	0	-	.	gene_id "ENSMUSG00000100603.8"; transcript_id "ENSMUST00000189291.8"; gene_type "lncRNA"; gene_name "1700129L04Rik"; transcript_type "lncRNA"; transcript_name "1700129L04Rik-202"; exon_number 2; exon_id "ENSMUSE00001508293.1"; level 2; transcript_support_level "1"; mgi_id "MGI:1920877"; tag "basic"; tag "Ensembl_canonical"; tag "GENCODE_Primary"; tag "TAGENE"; havana_gene "OTTMUSG00000045516.1"; havana_transcript "OTTMUST00000119351.1";
chr15	HAVANA	exon	95046949	95047245	0	-	.	gene_id "ENSMUSG00000100603.8"; transcript_id "ENSMUST00000255777.1"; gene_type "lncRNA"; gene_name "1700129L04Rik"; transcript_type "lncRNA"; transcript_name "1700129L04Rik-203"; exon_number 2; exon_id "ENSMUSE00001508293.1"; level 2; mgi_id "MGI:1920877"; tag "TAGENE"; havana_gene "OTTMUSG00000045516.1";
chr15	HAVANA	exon	95046949	95047245	0	-	.	gene_id "ENSMUSG00000100603.8"; transcript_id "ENSMUST00000255787.1"; gene_type "lncRNA"; gene_name "1700129L04Rik"; transcript_type "lncRNA"; transcript_name "1700129L04Rik-209"; exon_number 1; exon_id "ENSMUSE00001508293.1"; level 2; mgi_id "MGI:1920877"; tag "TAGENE"; havana_gene "OTTMUSG00000045516.1";
chr15	HAVANA	exon	95047040	95047245	0	-	.	gene_id "ENSMUSG00000100603.8"; transcript_id "ENSMUST00000185302.3"; gene_type "lncRNA"; gene_name "1700129L04Rik"; transcript_type "lncRNA"; transcript_name "1700129L04Rik-201"; exon_number 2; exon_id "ENSMUSE00001508288.1"; level 2; transcript_support_level "1"; mgi_id "MGI:1920877"; tag "basic"; tag "TAGENE"; havana_gene "OTTMUSG00000045516.1"; havana_transcript "OTTMUST00000119352.1";
chr15	HAVANA	exon	95047040	95047245	0	-	.	gene_id "ENSMUSG00000100603.8"; transcript_id "ENSMUST00000255780.1"; gene_type "lncRNA"; gene_name "1700129L04Rik"; transcript_type "lncRNA"; transcript_name "1700129L04Rik-205"; exon_number 2; exon_id "ENSMUSE00001508288.1"; level 2; mgi_id "MGI:1920877"; tag "TAGENE"; havana_gene "OTTMUSG00000045516.1";
chr15	HAVANA	exon	95047040	95047245	0	-	.	gene_id "ENSMUSG00000100603.8"; transcript_id "ENSMUST00000255781.1"; gene_type "lncRNA"; gene_name "1700129L04Rik"; transcript_type "lncRNA"; transcript_name "1700129L04Rik-206"; exon_number 2; exon_id "ENSMUSE00001508288.1"; level 2; mgi_id "MGI:1920877"; tag "TAGENE"; havana_gene "OTTMUSG00000045516.1";
chr15	HAVANA	exon	95047040	95047245	0	-	.	gene_id "ENSMUSG00000100603.8"; transcript_id "ENSMUST00000255782.1"; gene_type "lncRNA"; gene_name "1700129L04Rik"; transcript_type "lncRNA"; transcript_name "1700129L04Rik-207"; exon_number 2; exon_id "ENSMUSE00001508288.1"; level 2; mgi_id "MGI:1920877"; tag "TAGENE"; havana_gene "OTTMUSG00000045516.1";
chr15	HAVANA	exon	95047040	95047245	0	-	.	gene_id "ENSMUSG00000100603.8"; transcript_id "ENSMUST00000255786.1"; gene_type "lncRNA"; gene_name "1700129L04Rik"; transcript_type "lncRNA"; transcript_name "1700129L04Rik-208"; exon_number 2; exon_id "ENSMUSE00001508288.1"; level 2; mgi_id "MGI:1920877"; tag "TAGENE"; havana_gene "OTTMUSG00000045516.1";
chr15	HAVANA	exon	95060098	95060275	0	-	.	gene_id "ENSMUSG00000100603.8"; transcript_id "ENSMUST00000255786.1"; gene_type "lncRNA"; gene_name "1700129L04Rik"; transcript_type "lncRNA"; transcript_name "1700129L04Rik-208"; exon_number 1; exon_id "ENSMUSE00001508269.1"; level 2; mgi_id "MGI:1920877"; tag "TAGENE"; havana_gene "OTTMUSG00000045516.1";
chr15	HAVANA	exon	95060098	95060281	0	-	.	gene_id "ENSMUSG00000100603.8"; transcript_id "ENSMUST00000189291.8"; gene_type "lncRNA"; gene_name "1700129L04Rik"; transcript_type "lncRNA"; transcript_name "1700129L04Rik-202"; exon_number 1; exon_id "ENSMUSE00001508274.1"; level 2; transcript_support_level "1"; mgi_id "MGI:1920877"; tag "basic"; tag "Ensembl_canonical"; tag "GENCODE_Primary"; tag "TAGENE"; havana_gene "OTTMUSG00000045516.1"; havana_transcript "OTTMUST00000119351.1";
chr15	HAVANA	exon	95060098	95060281	0	-	.	gene_id "ENSMUSG00000100603.8"; transcript_id "ENSMUST00000255780.1"; gene_type "lncRNA"; gene_name "1700129L04Rik"; transcript_type "lncRNA"; transcript_name "1700129L04Rik-205"; exon_number 1; exon_id "ENSMUSE00001508274.1"; level 2; mgi_id "MGI:1920877"; tag "TAGENE"; havana_gene "OTTMUSG00000045516.1";
chr15	HAVANA	exon	95060197	95060281	0	-	.	gene_id "ENSMUSG00000100603.8"; transcript_id "ENSMUST00000255777.1"; gene_type "lncRNA"; gene_name "1700129L04Rik"; transcript_type "lncRNA"; transcript_name "1700129L04Rik-203"; exon_number 1; exon_id "ENSMUSE00001508296.1"; level 2; mgi_id "MGI:1920877"; tag "TAGENE"; havana_gene "OTTMUSG00000045516.1";
chr15	HAVANA	exon	95060197	95060281	0	-	.	gene_id "ENSMUSG00000100603.8"; transcript_id "ENSMUST00000255782.1"; gene_type "lncRNA"; gene_name "1700129L04Rik"; transcript_type "lncRNA"; transcript_name "1700129L04Rik-207"; exon_number 1; exon_id "ENSMUSE00001508296.1"; level 2; mgi_id "MGI:1920877"; tag "TAGENE"; havana_gene "OTTMUSG00000045516.1";
chr15	HAVANA	exon	95060210	95060275	0	-	.	gene_id "ENSMUSG00000100603.8"; transcript_id "ENSMUST00000185302.3"; gene_type "lncRNA"; gene_name "1700129L04Rik"; transcript_type "lncRNA"; transcript_name "1700129L04Rik-201"; exon_number 1; exon_id "ENSMUSE00001508280.1"; level 2; transcript_support_level "1"; mgi_id "MGI:1920877"; tag "basic"; tag "TAGENE"; havana_gene "OTTMUSG00000045516.1"; havana_transcript "OTTMUST00000119352.1";
chr15	HAVANA	exon	95060210	95060281	0	-	.	gene_id "ENSMUSG00000100603.8"; transcript_id "ENSMUST00000255781.1"; gene_type "lncRNA"; gene_name "1700129L04Rik"; transcript_type "lncRNA"; transcript_name "1700129L04Rik-206"; exon_number 1; exon_id "ENSMUSE00001508291.1"; level 2; mgi_id "MGI:1920877"; tag "TAGENE"; havana_gene "OTTMUSG00000045516.1";
chr15	HAVANA	exon	95060210	95060284	0	-	.	gene_id "ENSMUSG00000100603.8"; transcript_id "ENSMUST00000255779.1"; gene_type "lncRNA"; gene_name "1700129L04Rik"; transcript_type "lncRNA"; transcript_name "1700129L04Rik-204"; exon_number 1; exon_id "ENSMUSE00001508270.1"; level 2; mgi_id "MGI:1920877"; tag "TAGENE"; havana_gene "OTTMUSG00000045516.1";
chr15	sragcm37_es	exon	95070242	95070423	0.0574818398996097	-	.	gene_id "ENSMUSG00000100603.8"; transcript_id "ENSMUSG00000100603.8_tx_10"; exon_id "chr15_95070242_95070423_-"; exonnum "5"; txlen "1094";
chr15	sragcm37_es	exon	95070242	95070423	0.0297673813765836	-	.	gene_id "ENSMUSG00000100603.8"; transcript_id "ENSMUSG00000100603.8_tx_15"; exon_id "chr15_95070242_95070423_-"; exonnum "5"; txlen "1090";
chr15	sragcm37_es	exon	95070242	95070423	0.113423987659051	-	.	gene_id "ENSMUSG00000100603.8"; transcript_id "ENSMUSG00000100603.8_tx_4"; exon_id "chr15_95070242_95070423_-"; exonnum "5"; txlen "822";
chr15	HAVANA	exon	95073356	95073584	0	-	.	gene_id "ENSMUSG00000100603.8"; transcript_id "ENSMUST00000255790.1"; gene_type "lncRNA"; gene_name "1700129L04Rik"; transcript_type "lncRNA"; transcript_name "1700129L04Rik-210"; exon_number 6; exon_id "ENSMUSE00001508300.1"; level 2; mgi_id "MGI:1920877"; tag "basic"; tag "TAGENE"; havana_gene "OTTMUSG00000045516.1";
chr15	HAVANA	transcript	95073356	95083477	0	-	.	gene_id "ENSMUSG00000100603.8"; transcript_id "ENSMUST00000255790.1"; gene_type "lncRNA"; gene_name "1700129L04Rik"; transcript_type "lncRNA"; transcript_name "1700129L04Rik-210"; level 2; mgi_id "MGI:1920877"; tag "basic"; tag "TAGENE"; havana_gene "OTTMUSG00000045516.1";
chr15	HAVANA	exon	95075091	95075221	0	-	.	gene_id "ENSMUSG00000100603.8"; transcript_id "ENSMUST00000255790.1"; gene_type "lncRNA"; gene_name "1700129L04Rik"; transcript_type "lncRNA"; transcript_name "1700129L04Rik-210"; exon_number 5; exon_id "ENSMUSE00001508273.1"; level 2; mgi_id "MGI:1920877"; tag "basic"; tag "TAGENE"; havana_gene "OTTMUSG00000045516.1";
chr15	ENSEMBL_gcm37	exon	95075091	95075221	0.0425248561279796	-	.	gene_id "ENSMUSG00000100603.8"; transcript_id "ENSMUSG00000100603.8_tx_12"; exon_id "chr15_95075091_95075221_-"; exonnum "4"; txlen "571";
chr15	ENSEMBL_gcm37	exon	95075091	95075221	0.0271557045738785	-	.	gene_id "ENSMUSG00000100603.8"; transcript_id "ENSMUSG00000100603.8_tx_20"; exon_id "chr15_95075091_95075221_-"; exonnum "5"; txlen "806";
chr15	ENSEMBL_gcm37	exon	95075091	95075221	0.447075722157909	-	.	gene_id "ENSMUSG00000100603.8"; transcript_id "ENSMUSG00000100603.8_tx_3"; exon_id "chr15_95075091_95075221_-"; exonnum "5"; txlen "1039";
chr15	ENSEMBL_gcm37	exon	95075091	95075221	0.108475959093964	-	.	gene_id "ENSMUSG00000100603.8"; transcript_id "ENSMUSG00000100603.8_tx_5"; exon_id "chr15_95075091_95075221_-"; exonnum "5"; txlen "771";
chr15	HAVANA	exon	95080940	95081673	0	-	.	gene_id "ENSMUSG00000100603.8"; transcript_id "ENSMUST00000255793.1"; gene_type "lncRNA"; gene_name "1700129L04Rik"; transcript_type "lncRNA"; transcript_name "1700129L04Rik-212"; exon_number 4; exon_id "ENSMUSE00001508263.1"; level 2; mgi_id "MGI:1920877"; tag "TAGENE"; havana_gene "OTTMUSG00000045516.1";
chr15	HAVANA	exon	95080940	95081673	0	-	.	gene_id "ENSMUSG00000100603.8"; transcript_id "ENSMUST00000255792.1"; gene_type "lncRNA"; gene_name "1700129L04Rik"; transcript_type "lncRNA"; transcript_name "1700129L04Rik-211"; exon_number 4; exon_id "ENSMUSE00001508263.1"; level 2; mgi_id "MGI:1920877"; tag "basic"; tag "TAGENE"; havana_gene "OTTMUSG00000045516.1";
chr15	HAVANA	exon	95080940	95082320	0	-	.	gene_id "ENSMUSG00000100603.8"; transcript_id "ENSMUST00000255794.1"; gene_type "lncRNA"; gene_name "1700129L04Rik"; transcript_type "lncRNA"; transcript_name "1700129L04Rik-213"; exon_number 3; exon_id "ENSMUSE00001508271.1"; level 2; mgi_id "MGI:1920877"; tag "basic"; tag "TAGENE"; havana_gene "OTTMUSG00000045516.1";
chr15	HAVANA	transcript	95080940	95083529	0	-	.	gene_id "ENSMUSG00000100603.8"; transcript_id "ENSMUST00000255794.1"; gene_type "lncRNA"; gene_name "1700129L04Rik"; transcript_type "lncRNA"; transcript_name "1700129L04Rik-213"; level 2; mgi_id "MGI:1920877"; tag "basic"; tag "TAGENE"; havana_gene "OTTMUSG00000045516.1";
chr15	HAVANA	transcript	95080940	95083543	0	-	.	gene_id "ENSMUSG00000100603.8"; transcript_id "ENSMUST00000255793.1"; gene_type "lncRNA"; gene_name "1700129L04Rik"; transcript_type "lncRNA"; transcript_name "1700129L04Rik-212"; level 2; mgi_id "MGI:1920877"; tag "TAGENE"; havana_gene "OTTMUSG00000045516.1";
chr15	HAVANA	transcript	95080940	95083569	0	-	.	gene_id "ENSMUSG00000100603.8"; transcript_id "ENSMUST00000255792.1"; gene_type "lncRNA"; gene_name "1700129L04Rik"; transcript_type "lncRNA"; transcript_name "1700129L04Rik-211"; level 2; mgi_id "MGI:1920877"; tag "basic"; tag "TAGENE"; havana_gene "OTTMUSG00000045516.1";
chr15	HAVANA	exon	95080941	95082320	0	-	.	gene_id "ENSMUSG00000100603.8"; transcript_id "ENSMUST00000255796.1"; gene_type "lncRNA"; gene_name "1700129L04Rik"; transcript_type "lncRNA"; transcript_name "1700129L04Rik-215"; exon_number 3; exon_id "ENSMUSE00001508292.1"; level 2; mgi_id "MGI:1920877"; tag "TAGENE"; havana_gene "OTTMUSG00000045516.1";
chr15	HAVANA	transcript	95080941	95083477	0	-	.	gene_id "ENSMUSG00000100603.8"; transcript_id "ENSMUST00000255796.1"; gene_type "lncRNA"; gene_name "1700129L04Rik"; transcript_type "lncRNA"; transcript_name "1700129L04Rik-215"; level 2; mgi_id "MGI:1920877"; tag "TAGENE"; havana_gene "OTTMUSG00000045516.1";
chr15	HAVANA	exon	95080946	95081673	0	-	.	gene_id "ENSMUSG00000100603.8"; transcript_id "ENSMUST00000255798.1"; gene_type "lncRNA"; gene_name "1700129L04Rik"; transcript_type "lncRNA"; transcript_name "1700129L04Rik-217"; exon_number 5; exon_id "ENSMUSE00001508281.1"; level 2; mgi_id "MGI:1920877"; tag "basic"; tag "TAGENE"; havana_gene "OTTMUSG00000045516.1";
chr15	HAVANA	transcript	95080946	95084331	0	-	.	gene_id "ENSMUSG00000100603.8"; transcript_id "ENSMUST00000255798.1"; gene_type "lncRNA"; gene_name "1700129L04Rik"; transcript_type "lncRNA"; transcript_name "1700129L04Rik-217"; level 2; mgi_id "MGI:1920877"; tag "basic"; tag "TAGENE"; havana_gene "OTTMUSG00000045516.1";
chr15	HAVANA	exon	95080947	95082320	0	-	.	gene_id "ENSMUSG00000100603.8"; transcript_id "ENSMUST00000255795.1"; gene_type "lncRNA"; gene_name "1700129L04Rik"; transcript_type "lncRNA"; transcript_name "1700129L04Rik-214"; exon_number 3; exon_id "ENSMUSE00001508258.1"; level 2; mgi_id "MGI:1920877"; tag "TAGENE"; havana_gene "OTTMUSG00000045516.1";
chr15	HAVANA	transcript	95080947	95083483	0	-	.	gene_id "ENSMUSG00000100603.8"; transcript_id "ENSMUST00000255795.1"; gene_type "lncRNA"; gene_name "1700129L04Rik"; transcript_type "lncRNA"; transcript_name "1700129L04Rik-214"; level 2; mgi_id "MGI:1920877"; tag "TAGENE"; havana_gene "OTTMUSG00000045516.1";
chr15	HAVANA	exon	95080950	95081673	0	-	.	gene_id "ENSMUSG00000100603.8"; transcript_id "ENSMUST00000255797.1"; gene_type "lncRNA"; gene_name "1700129L04Rik"; transcript_type "lncRNA"; transcript_name "1700129L04Rik-216"; exon_number 4; exon_id "ENSMUSE00001508255.1"; level 2; mgi_id "MGI:1920877"; tag "TAGENE"; havana_gene "OTTMUSG00000045516.1";
chr15	HAVANA	transcript	95080950	95083477	0	-	.	gene_id "ENSMUSG00000100603.8"; transcript_id "ENSMUST00000255797.1"; gene_type "lncRNA"; gene_name "1700129L04Rik"; transcript_type "lncRNA"; transcript_name "1700129L04Rik-216"; level 2; mgi_id "MGI:1920877"; tag "TAGENE"; havana_gene "OTTMUSG00000045516.1";
chr15	sragcm37_mid	exon	95081474	95081673	0.0425248561279796	-	.	gene_id "ENSMUSG00000100603.8"; transcript_id "ENSMUSG00000100603.8_tx_12"; exon_id "chr15_95081474_95081673_-"; exonnum "3"; txlen "571";
chr15	sragcm37_mid	exon	95081474	95081673	0.0297673813765836	-	.	gene_id "ENSMUSG00000100603.8"; transcript_id "ENSMUSG00000100603.8_tx_15"; exon_id "chr15_95081474_95081673_-"; exonnum "4"; txlen "1090";
chr15	sragcm37_mid	exon	95081474	95081673	0.0271557045738785	-	.	gene_id "ENSMUSG00000100603.8"; transcript_id "ENSMUSG00000100603.8_tx_20"; exon_id "chr15_95081474_95081673_-"; exonnum "4"; txlen "806";
chr15	sragcm37_mid	exon	95081474	95081673	0.447075722157909	-	.	gene_id "ENSMUSG00000100603.8"; transcript_id "ENSMUSG00000100603.8_tx_3"; exon_id "chr15_95081474_95081673_-"; exonnum "4"; txlen "1039";
chr15	sragcm37_mid	exon	95081474	95081673	0.113423987659051	-	.	gene_id "ENSMUSG00000100603.8"; transcript_id "ENSMUSG00000100603.8_tx_4"; exon_id "chr15_95081474_95081673_-"; exonnum "4"; txlen "822";
chr15	sragcm37_mid	exon	95081474	95081673	0.108475959093964	-	.	gene_id "ENSMUSG00000100603.8"; transcript_id "ENSMUSG00000100603.8_tx_5"; exon_id "chr15_95081474_95081673_-"; exonnum "4"; txlen "771";
chr15	HAVANA	exon	95081474	95081677	0	-	.	gene_id "ENSMUSG00000100603.8"; transcript_id "ENSMUST00000255790.1"; gene_type "lncRNA"; gene_name "1700129L04Rik"; transcript_type "lncRNA"; transcript_name "1700129L04Rik-210"; exon_number 4; exon_id "ENSMUSE00001508279.1"; level 2; mgi_id "MGI:1920877"; tag "basic"; tag "TAGENE"; havana_gene "OTTMUSG00000045516.1";
chr15	ENSEMBL_gcm37	exon	95081474	95081677	0.0574818398996097	-	.	gene_id "ENSMUSG00000100603.8"; transcript_id "ENSMUSG00000100603.8_tx_10"; exon_id "chr15_95081474_95081677_-"; exonnum "4"; txlen "1094";
chr15	HAVANA	exon	95081920	95082320	0	-	.	gene_id "ENSMUSG00000100603.8"; transcript_id "ENSMUST00000255790.1"; gene_type "lncRNA"; gene_name "1700129L04Rik"; transcript_type "lncRNA"; transcript_name "1700129L04Rik-210"; exon_number 3; exon_id "ENSMUSE00001508277.1"; level 2; mgi_id "MGI:1920877"; tag "basic"; tag "TAGENE"; havana_gene "OTTMUSG00000045516.1";
chr15	HAVANA	exon	95081920	95082320	0	-	.	gene_id "ENSMUSG00000100603.8"; transcript_id "ENSMUST00000255798.1"; gene_type "lncRNA"; gene_name "1700129L04Rik"; transcript_type "lncRNA"; transcript_name "1700129L04Rik-217"; exon_number 4; exon_id "ENSMUSE00001508277.1"; level 2; mgi_id "MGI:1920877"; tag "basic"; tag "TAGENE"; havana_gene "OTTMUSG00000045516.1";
chr15	HAVANA	exon	95081920	95082320	0	-	.	gene_id "ENSMUSG00000100603.8"; transcript_id "ENSMUST00000255797.1"; gene_type "lncRNA"; gene_name "1700129L04Rik"; transcript_type "lncRNA"; transcript_name "1700129L04Rik-216"; exon_number 3; exon_id "ENSMUSE00001508277.1"; level 2; mgi_id "MGI:1920877"; tag "TAGENE"; havana_gene "OTTMUSG00000045516.1";
chr15	ENSEMBL_gcm37	exon	95081920	95082320	0.0574818398996097	-	.	gene_id "ENSMUSG00000100603.8"; transcript_id "ENSMUSG00000100603.8_tx_10"; exon_id "chr15_95081920_95082320_-"; exonnum "3"; txlen "1094";
chr15	ENSEMBL_gcm37	exon	95081920	95082320	0.0297673813765836	-	.	gene_id "ENSMUSG00000100603.8"; transcript_id "ENSMUSG00000100603.8_tx_15"; exon_id "chr15_95081920_95082320_-"; exonnum "3"; txlen "1090";
chr15	ENSEMBL_gcm37	exon	95081920	95082320	0.447075722157909	-	.	gene_id "ENSMUSG00000100603.8"; transcript_id "ENSMUSG00000100603.8_tx_3"; exon_id "chr15_95081920_95082320_-"; exonnum "3"; txlen "1039";
chr15	HAVANA	exon	95082188	95082320	0	-	.	gene_id "ENSMUSG00000100603.8"; transcript_id "ENSMUST00000255793.1"; gene_type "lncRNA"; gene_name "1700129L04Rik"; transcript_type "lncRNA"; transcript_name "1700129L04Rik-212"; exon_number 3; exon_id "ENSMUSE00001508295.1"; level 2; mgi_id "MGI:1920877"; tag "TAGENE"; havana_gene "OTTMUSG00000045516.1";
chr15	HAVANA	exon	95082188	95082320	0	-	.	gene_id "ENSMUSG00000100603.8"; transcript_id "ENSMUST00000255792.1"; gene_type "lncRNA"; gene_name "1700129L04Rik"; transcript_type "lncRNA"; transcript_name "1700129L04Rik-211"; exon_number 3; exon_id "ENSMUSE00001508295.1"; level 2; mgi_id "MGI:1920877"; tag "basic"; tag "TAGENE"; havana_gene "OTTMUSG00000045516.1";
chr15	ENSEMBL_gcm37	exon	95082188	95082320	0.0425248561279796	-	.	gene_id "ENSMUSG00000100603.8"; transcript_id "ENSMUSG00000100603.8_tx_12"; exon_id "chr15_95082188_95082320_-"; exonnum "2"; txlen "571";
chr15	ENSEMBL_gcm37	exon	95082188	95082320	0.0271557045738785	-	.	gene_id "ENSMUSG00000100603.8"; transcript_id "ENSMUSG00000100603.8_tx_20"; exon_id "chr15_95082188_95082320_-"; exonnum "3"; txlen "806";
chr15	ENSEMBL_gcm37	exon	95082188	95082320	0.113423987659051	-	.	gene_id "ENSMUSG00000100603.8"; transcript_id "ENSMUSG00000100603.8_tx_4"; exon_id "chr15_95082188_95082320_-"; exonnum "3"; txlen "822";
chr15	ENSEMBL_gcm37	exon	95082188	95082320	0.108475959093964	-	.	gene_id "ENSMUSG00000100603.8"; transcript_id "ENSMUSG00000100603.8_tx_5"; exon_id "chr15_95082188_95082320_-"; exonnum "3"; txlen "771";
chr15	ENSEMBL_gcm37	exon	95082188	95082320	0.105725526958211	-	.	gene_id "ENSMUSG00000100603.8"; transcript_id "ENSMUSG00000100603.8_tx_6"; exon_id "chr15_95082188_95082320_-"; exonnum "3"; txlen "556";
chr15	HAVANA	exon	95082761	95082895	0	-	.	gene_id "ENSMUSG00000100603.8"; transcript_id "ENSMUST00000255790.1"; gene_type "lncRNA"; gene_name "1700129L04Rik"; transcript_type "lncRNA"; transcript_name "1700129L04Rik-210"; exon_number 2; exon_id "ENSMUSE00001508290.1"; level 2; mgi_id "MGI:1920877"; tag "basic"; tag "TAGENE"; havana_gene "OTTMUSG00000045516.1";
chr15	HAVANA	exon	95082761	95082895	0	-	.	gene_id "ENSMUSG00000100603.8"; transcript_id "ENSMUST00000255796.1"; gene_type "lncRNA"; gene_name "1700129L04Rik"; transcript_type "lncRNA"; transcript_name "1700129L04Rik-215"; exon_number 2; exon_id "ENSMUSE00001508290.1"; level 2; mgi_id "MGI:1920877"; tag "TAGENE"; havana_gene "OTTMUSG00000045516.1";
chr15	HAVANA	exon	95082761	95082951	0	-	.	gene_id "ENSMUSG00000100603.8"; transcript_id "ENSMUST00000255793.1"; gene_type "lncRNA"; gene_name "1700129L04Rik"; transcript_type "lncRNA"; transcript_name "1700129L04Rik-212"; exon_number 2; exon_id "ENSMUSE00001508282.1"; level 2; mgi_id "MGI:1920877"; tag "TAGENE"; havana_gene "OTTMUSG00000045516.1";
chr15	HAVANA	exon	95082761	95082951	0	-	.	gene_id "ENSMUSG00000100603.8"; transcript_id "ENSMUST00000255798.1"; gene_type "lncRNA"; gene_name "1700129L04Rik"; transcript_type "lncRNA"; transcript_name "1700129L04Rik-217"; exon_number 3; exon_id "ENSMUSE00001508282.1"; level 2; mgi_id "MGI:1920877"; tag "basic"; tag "TAGENE"; havana_gene "OTTMUSG00000045516.1";
chr15	HAVANA	exon	95082761	95082951	0	-	.	gene_id "ENSMUSG00000100603.8"; transcript_id "ENSMUST00000255795.1"; gene_type "lncRNA"; gene_name "1700129L04Rik"; transcript_type "lncRNA"; transcript_name "1700129L04Rik-214"; exon_number 2; exon_id "ENSMUSE00001508282.1"; level 2; mgi_id "MGI:1920877"; tag "TAGENE"; havana_gene "OTTMUSG00000045516.1";
chr15	HAVANA	exon	95082761	95082960	0	-	.	gene_id "ENSMUSG00000100603.8"; transcript_id "ENSMUST00000255794.1"; gene_type "lncRNA"; gene_name "1700129L04Rik"; transcript_type "lncRNA"; transcript_name "1700129L04Rik-213"; exon_number 2; exon_id "ENSMUSE00001508261.1"; level 2; mgi_id "MGI:1920877"; tag "basic"; tag "TAGENE"; havana_gene "OTTMUSG00000045516.1";
chr15	HAVANA	exon	95082761	95082960	0	-	.	gene_id "ENSMUSG00000100603.8"; transcript_id "ENSMUST00000255792.1"; gene_type "lncRNA"; gene_name "1700129L04Rik"; transcript_type "lncRNA"; transcript_name "1700129L04Rik-211"; exon_number 2; exon_id "ENSMUSE00001508261.1"; level 2; mgi_id "MGI:1920877"; tag "basic"; tag "TAGENE"; havana_gene "OTTMUSG00000045516.1";
chr15	HAVANA	exon	95082761	95082960	0	-	.	gene_id "ENSMUSG00000100603.8"; transcript_id "ENSMUST00000255797.1"; gene_type "lncRNA"; gene_name "1700129L04Rik"; transcript_type "lncRNA"; transcript_name "1700129L04Rik-216"; exon_number 2; exon_id "ENSMUSE00001508261.1"; level 2; mgi_id "MGI:1920877"; tag "TAGENE"; havana_gene "OTTMUSG00000045516.1";
chr15	ENSEMBL_gcm37	exon	95082761	95082960	0.0574818398996097	-	.	gene_id "ENSMUSG00000100603.8"; transcript_id "ENSMUSG00000100603.8_tx_10"; exon_id "chr15_95082761_95082960_-"; exonnum "2"; txlen "1094";
chr15	ENSEMBL_gcm37	exon	95082761	95082960	0.0297673813765836	-	.	gene_id "ENSMUSG00000100603.8"; transcript_id "ENSMUSG00000100603.8_tx_15"; exon_id "chr15_95082761_95082960_-"; exonnum "2"; txlen "1090";
chr15	ENSEMBL_gcm37	exon	95082761	95082960	0.0271557045738785	-	.	gene_id "ENSMUSG00000100603.8"; transcript_id "ENSMUSG00000100603.8_tx_20"; exon_id "chr15_95082761_95082960_-"; exonnum "2"; txlen "806";
chr15	ENSEMBL_gcm37	exon	95082761	95082960	0.447075722157909	-	.	gene_id "ENSMUSG00000100603.8"; transcript_id "ENSMUSG00000100603.8_tx_3"; exon_id "chr15_95082761_95082960_-"; exonnum "2"; txlen "1039";
chr15	ENSEMBL_gcm37	exon	95082761	95082960	0.113423987659051	-	.	gene_id "ENSMUSG00000100603.8"; transcript_id "ENSMUSG00000100603.8_tx_4"; exon_id "chr15_95082761_95082960_-"; exonnum "2"; txlen "822";
chr15	ENSEMBL_gcm37	exon	95082761	95082960	0.108475959093964	-	.	gene_id "ENSMUSG00000100603.8"; transcript_id "ENSMUSG00000100603.8_tx_5"; exon_id "chr15_95082761_95082960_-"; exonnum "2"; txlen "771";
chr15	ENSEMBL_gcm37	exon	95082761	95082960	0.105725526958211	-	.	gene_id "ENSMUSG00000100603.8"; transcript_id "ENSMUSG00000100603.8_tx_6"; exon_id "chr15_95082761_95082960_-"; exonnum "2"; txlen "556";
chr15	HAVANA	exon	95083363	95083469	0	-	.	gene_id "ENSMUSG00000100603.8"; transcript_id "ENSMUST00000255798.1"; gene_type "lncRNA"; gene_name "1700129L04Rik"; transcript_type "lncRNA"; transcript_name "1700129L04Rik-217"; exon_number 2; exon_id "ENSMUSE00001508286.1"; level 2; mgi_id "MGI:1920877"; tag "basic"; tag "TAGENE"; havana_gene "OTTMUSG00000045516.1";
chr15	ENSEMBL_gcm37	exon	95083363	95083469	0.0574818398996097	-	.	gene_id "ENSMUSG00000100603.8"; transcript_id "ENSMUSG00000100603.8_tx_10"; exon_id "chr15_95083363_95083469_-"; exonnum "1"; txlen "1094";
chr15	ENSEMBL_gcm37	exon	95083363	95083469	0.0425248561279796	-	.	gene_id "ENSMUSG00000100603.8"; transcript_id "ENSMUSG00000100603.8_tx_12"; exon_id "chr15_95083363_95083469_-"; exonnum "1"; txlen "571";
chr15	ENSEMBL_gcm37	exon	95083363	95083469	0.0297673813765836	-	.	gene_id "ENSMUSG00000100603.8"; transcript_id "ENSMUSG00000100603.8_tx_15"; exon_id "chr15_95083363_95083469_-"; exonnum "1"; txlen "1090";
chr15	ENSEMBL_gcm37	exon	95083363	95083469	0.447075722157909	-	.	gene_id "ENSMUSG00000100603.8"; transcript_id "ENSMUSG00000100603.8_tx_3"; exon_id "chr15_95083363_95083469_-"; exonnum "1"; txlen "1039";
chr15	ENSEMBL_gcm37	exon	95083363	95083469	0.113423987659051	-	.	gene_id "ENSMUSG00000100603.8"; transcript_id "ENSMUSG00000100603.8_tx_4"; exon_id "chr15_95083363_95083469_-"; exonnum "1"; txlen "822";
chr15	ENSEMBL_gcm37	exon	95083363	95083469	0.108475959093964	-	.	gene_id "ENSMUSG00000100603.8"; transcript_id "ENSMUSG00000100603.8_tx_5"; exon_id "chr15_95083363_95083469_-"; exonnum "1"; txlen "771";
chr15	ENSEMBL_gcm37	exon	95083363	95083469	0.105725526958211	-	.	gene_id "ENSMUSG00000100603.8"; transcript_id "ENSMUSG00000100603.8_tx_6"; exon_id "chr15_95083363_95083469_-"; exonnum "1"; txlen "556";
chr15	HAVANA	exon	95083363	95083477	0	-	.	gene_id "ENSMUSG00000100603.8"; transcript_id "ENSMUST00000255790.1"; gene_type "lncRNA"; gene_name "1700129L04Rik"; transcript_type "lncRNA"; transcript_name "1700129L04Rik-210"; exon_number 1; exon_id "ENSMUSE00001508266.1"; level 2; mgi_id "MGI:1920877"; tag "basic"; tag "TAGENE"; havana_gene "OTTMUSG00000045516.1";
chr15	HAVANA	exon	95083363	95083477	0	-	.	gene_id "ENSMUSG00000100603.8"; transcript_id "ENSMUST00000255796.1"; gene_type "lncRNA"; gene_name "1700129L04Rik"; transcript_type "lncRNA"; transcript_name "1700129L04Rik-215"; exon_number 1; exon_id "ENSMUSE00001508266.1"; level 2; mgi_id "MGI:1920877"; tag "TAGENE"; havana_gene "OTTMUSG00000045516.1";
chr15	HAVANA	exon	95083363	95083477	0	-	.	gene_id "ENSMUSG00000100603.8"; transcript_id "ENSMUST00000255797.1"; gene_type "lncRNA"; gene_name "1700129L04Rik"; transcript_type "lncRNA"; transcript_name "1700129L04Rik-216"; exon_number 1; exon_id "ENSMUSE00001508266.1"; level 2; mgi_id "MGI:1920877"; tag "TAGENE"; havana_gene "OTTMUSG00000045516.1";
chr15	HAVANA	exon	95083363	95083483	0	-	.	gene_id "ENSMUSG00000100603.8"; transcript_id "ENSMUST00000255795.1"; gene_type "lncRNA"; gene_name "1700129L04Rik"; transcript_type "lncRNA"; transcript_name "1700129L04Rik-214"; exon_number 1; exon_id "ENSMUSE00001508275.1"; level 2; mgi_id "MGI:1920877"; tag "TAGENE"; havana_gene "OTTMUSG00000045516.1";
chr15	sragcm37_mid	exon	95083363	95083504	0.0271557045738785	-	.	gene_id "ENSMUSG00000100603.8"; transcript_id "ENSMUSG00000100603.8_tx_20"; exon_id "chr15_95083363_95083504_-"; exonnum "1"; txlen "806";
chr15	HAVANA	exon	95083363	95083529	0	-	.	gene_id "ENSMUSG00000100603.8"; transcript_id "ENSMUST00000255794.1"; gene_type "lncRNA"; gene_name "1700129L04Rik"; transcript_type "lncRNA"; transcript_name "1700129L04Rik-213"; exon_number 1; exon_id "ENSMUSE00001508278.1"; level 2; mgi_id "MGI:1920877"; tag "basic"; tag "TAGENE"; havana_gene "OTTMUSG00000045516.1";
chr15	HAVANA	exon	95083363	95083543	0	-	.	gene_id "ENSMUSG00000100603.8"; transcript_id "ENSMUST00000255793.1"; gene_type "lncRNA"; gene_name "1700129L04Rik"; transcript_type "lncRNA"; transcript_name "1700129L04Rik-212"; exon_number 1; exon_id "ENSMUSE00001508299.1"; level 2; mgi_id "MGI:1920877"; tag "TAGENE"; havana_gene "OTTMUSG00000045516.1";
chr15	HAVANA	exon	95083363	95083569	0	-	.	gene_id "ENSMUSG00000100603.8"; transcript_id "ENSMUST00000255792.1"; gene_type "lncRNA"; gene_name "1700129L04Rik"; transcript_type "lncRNA"; transcript_name "1700129L04Rik-211"; exon_number 1; exon_id "ENSMUSE00001508289.1"; level 2; mgi_id "MGI:1920877"; tag "basic"; tag "TAGENE"; havana_gene "OTTMUSG00000045516.1";
chr15	HAVANA	exon	95084095	95084331	0	-	.	gene_id "ENSMUSG00000100603.8"; transcript_id "ENSMUST00000255798.1"; gene_type "lncRNA"; gene_name "1700129L04Rik"; transcript_type "lncRNA"; transcript_name "1700129L04Rik-217"; exon_number 1; exon_id "ENSMUSE00001508251.1"; level 2; mgi_id "MGI:1920877"; tag "basic"; tag "TAGENE"; havana_gene "OTTMUSG00000045516.1";
chr15	HAVANA	exon	95084587	95084947	0	-	.	gene_id "ENSMUSG00000022454.18"; transcript_id "ENSMUST00000229981.2"; gene_type "protein_coding"; gene_name "Nell2"; transcript_type "nonsense_mediated_decay"; transcript_name "Nell2-204"; exon_number 21; exon_id "ENSMUSE00001439951.2"; level 2; protein_id "ENSMUSP00000155490.2"; mgi_id "MGI:1858510"; havana_gene "OTTMUSG00000070882.1"; havana_transcript "OTTMUST00000171304.1";
chr15	HAVANA	UTR	95084587	95084947	0	-	.	gene_id "ENSMUSG00000022454.18"; transcript_id "ENSMUST00000229981.2"; gene_type "protein_coding"; gene_name "Nell2"; transcript_type "nonsense_mediated_decay"; transcript_name "Nell2-204"; exon_number 21; exon_id "ENSMUSE00001439951.2"; level 2; protein_id "ENSMUSP00000155490.2"; mgi_id "MGI:1858510"; havana_gene "OTTMUSG00000070882.1"; havana_transcript "OTTMUST00000171304.1";
chr15	HAVANA	transcript	95084587	95426059	0	-	.	gene_id "ENSMUSG00000022454.18"; transcript_id "ENSMUST00000229981.2"; gene_type "protein_coding"; gene_name "Nell2"; transcript_type "nonsense_mediated_decay"; transcript_name "Nell2-204"; level 2; protein_id "ENSMUSP00000155490.2"; mgi_id "MGI:1858510"; havana_gene "OTTMUSG00000070882.1"; havana_transcript "OTTMUST00000171304.1";
chr15	HAVANA	UTR	95100235	95100363	0	-	.	gene_id "ENSMUSG00000022454.18"; transcript_id "ENSMUST00000229981.2"; gene_type "protein_coding"; gene_name "Nell2"; transcript_type "nonsense_mediated_decay"; transcript_name "Nell2-204"; exon_number 20; exon_id "ENSMUSE00001443691.2"; level 2; protein_id "ENSMUSP00000155490.2"; mgi_id "MGI:1858510"; havana_gene "OTTMUSG00000070882.1"; havana_transcript "OTTMUST00000171304.1";
chr15	HAVANA	exon	95100235	95100372	0	-	.	gene_id "ENSMUSG00000022454.18"; transcript_id "ENSMUST00000229981.2"; gene_type "protein_coding"; gene_name "Nell2"; transcript_type "nonsense_mediated_decay"; transcript_name "Nell2-204"; exon_number 20; exon_id "ENSMUSE00001443691.2"; level 2; protein_id "ENSMUSP00000155490.2"; mgi_id "MGI:1858510"; havana_gene "OTTMUSG00000070882.1"; havana_transcript "OTTMUST00000171304.1";
chr15	HAVANA	stop_codon	95100361	95100363	0	-	0	gene_id "ENSMUSG00000022454.18"; transcript_id "ENSMUST00000229981.2"; gene_type "protein_coding"; gene_name "Nell2"; transcript_type "nonsense_mediated_decay"; transcript_name "Nell2-204"; exon_number 20; exon_id "ENSMUSE00001443691.2"; level 2; protein_id "ENSMUSP00000155490.2"; mgi_id "MGI:1858510"; havana_gene "OTTMUSG00000070882.1"; havana_transcript "OTTMUST00000171304.1";
chr15	HAVANA	CDS	95100364	95100372	0	-	0	gene_id "ENSMUSG00000022454.18"; transcript_id "ENSMUST00000229981.2"; gene_type "protein_coding"; gene_name "Nell2"; transcript_type "nonsense_mediated_decay"; transcript_name "Nell2-204"; exon_number 20; exon_id "ENSMUSE00001443691.2"; level 2; protein_id "ENSMUSP00000155490.2"; mgi_id "MGI:1858510"; havana_gene "OTTMUSG00000070882.1"; havana_transcript "OTTMUST00000171304.1";
chr15	HAVANA	UTR	95117331	95117987	0	-	.	gene_id "ENSMUSG00000022454.18"; transcript_id "ENSMUST00000166170.9"; gene_type "protein_coding"; gene_name "Nell2"; transcript_type "protein_coding"; transcript_name "Nell2-202"; exon_number 21; exon_id "ENSMUSE00000899104.3"; level 2; protein_id "ENSMUSP00000131665.2"; transcript_support_level "5"; mgi_id "MGI:1858510"; tag "basic"; tag "Ensembl_canonical"; tag "GENCODE_Primary"; tag "appris_principal_1"; tag "CCDS"; ccdsid "CCDS27775.1"; havana_gene "OTTMUSG00000070882.1"; havana_transcript "OTTMUST00000171305.1";
chr15	HAVANA	exon	95117331	95118035	0	-	.	gene_id "ENSMUSG00000022454.18"; transcript_id "ENSMUST00000166170.9"; gene_type "protein_coding"; gene_name "Nell2"; transcript_type "protein_coding"; transcript_name "Nell2-202"; exon_number 21; exon_id "ENSMUSE00000899104.3"; level 2; protein_id "ENSMUSP00000131665.2"; transcript_support_level "5"; mgi_id "MGI:1858510"; tag "basic"; tag "Ensembl_canonical"; tag "GENCODE_Primary"; tag "appris_principal_1"; tag "CCDS"; ccdsid "CCDS27775.1"; havana_gene "OTTMUSG00000070882.1"; havana_transcript "OTTMUST00000171305.1";
chr15	HAVANA	transcript	95117331	95426440	0	-	.	gene_id "ENSMUSG00000022454.18"; transcript_id "ENSMUST00000166170.9"; gene_type "protein_coding"; gene_name "Nell2"; transcript_type "protein_coding"; transcript_name "Nell2-202"; level 2; protein_id "ENSMUSP00000131665.2"; transcript_support_level "5"; mgi_id "MGI:1858510"; tag "basic"; tag "Ensembl_canonical"; tag "GENCODE_Primary"; tag "appris_principal_1"; tag "CCDS"; ccdsid "CCDS27775.1"; havana_gene "OTTMUSG00000070882.1"; havana_transcript "OTTMUST00000171305.1";
chr15	ENSEMBL	UTR	95117814	95117987	0	-	.	gene_id "ENSMUSG00000022454.18"; transcript_id "ENSMUST00000075275.3"; gene_type "protein_coding"; gene_name "Nell2"; transcript_type "protein_coding"; transcript_name "Nell2-201"; exon_number 21; exon_id "ENSMUSE00000504227.2"; level 3; protein_id "ENSMUSP00000074751.3"; transcript_support_level "1"; mgi_id "MGI:1858510"; tag "basic"; tag "appris_principal_1"; tag "CCDS"; ccdsid "CCDS27775.1"; havana_gene "OTTMUSG00000070882.1";
chr15	ENSEMBL	exon	95117814	95118035	0	-	.	gene_id "ENSMUSG00000022454.18"; transcript_id "ENSMUST00000075275.3"; gene_type "protein_coding"; gene_name "Nell2"; transcript_type "protein_coding"; transcript_name "Nell2-201"; exon_number 21; exon_id "ENSMUSE00000504227.2"; level 3; protein_id "ENSMUSP00000074751.3"; transcript_support_level "1"; mgi_id "MGI:1858510"; tag "basic"; tag "appris_principal_1"; tag "CCDS"; ccdsid "CCDS27775.1"; havana_gene "OTTMUSG00000070882.1";
chr15	ENSEMBL	transcript	95117814	95426133	0	-	.	gene_id "ENSMUSG00000022454.18"; transcript_id "ENSMUST00000075275.3"; gene_type "protein_coding"; gene_name "Nell2"; transcript_type "protein_coding"; transcript_name "Nell2-201"; level 3; protein_id "ENSMUSP00000074751.3"; transcript_support_level "1"; mgi_id "MGI:1858510"; tag "basic"; tag "appris_principal_1"; tag "CCDS"; ccdsid "CCDS27775.1"; havana_gene "OTTMUSG00000070882.1";
chr15	HAVANA	stop_codon	95117985	95117987	0	-	0	gene_id "ENSMUSG00000022454.18"; transcript_id "ENSMUST00000166170.9"; gene_type "protein_coding"; gene_name "Nell2"; transcript_type "protein_coding"; transcript_name "Nell2-202"; exon_number 21; exon_id "ENSMUSE00000899104.3"; level 2; protein_id "ENSMUSP00000131665.2"; transcript_support_level "5"; mgi_id "MGI:1858510"; tag "basic"; tag "Ensembl_canonical"; tag "GENCODE_Primary"; tag "appris_principal_1"; tag "CCDS"; ccdsid "CCDS27775.1"; havana_gene "OTTMUSG00000070882.1"; havana_transcript "OTTMUST00000171305.1";
chr15	ENSEMBL	stop_codon	95117985	95117987	0	-	0	gene_id "ENSMUSG00000022454.18"; transcript_id "ENSMUST00000075275.3"; gene_type "protein_coding"; gene_name "Nell2"; transcript_type "protein_coding"; transcript_name "Nell2-201"; exon_number 21; exon_id "ENSMUSE00000504227.2"; level 3; protein_id "ENSMUSP00000074751.3"; transcript_support_level "1"; mgi_id "MGI:1858510"; tag "basic"; tag "appris_principal_1"; tag "CCDS"; ccdsid "CCDS27775.1"; havana_gene "OTTMUSG00000070882.1";
chr15	HAVANA	CDS	95117988	95118035	0	-	0	gene_id "ENSMUSG00000022454.18"; transcript_id "ENSMUST00000166170.9"; gene_type "protein_coding"; gene_name "Nell2"; transcript_type "protein_coding"; transcript_name "Nell2-202"; exon_number 21; exon_id "ENSMUSE00000899104.3"; level 2; protein_id "ENSMUSP00000131665.2"; transcript_support_level "5"; mgi_id "MGI:1858510"; tag "basic"; tag "Ensembl_canonical"; tag "GENCODE_Primary"; tag "appris_principal_1"; tag "CCDS"; ccdsid "CCDS27775.1"; havana_gene "OTTMUSG00000070882.1"; havana_transcript "OTTMUST00000171305.1";
chr15	ENSEMBL	CDS	95117988	95118035	0	-	0	gene_id "ENSMUSG00000022454.18"; transcript_id "ENSMUST00000075275.3"; gene_type "protein_coding"; gene_name "Nell2"; transcript_type "protein_coding"; transcript_name "Nell2-201"; exon_number 21; exon_id "ENSMUSE00000504227.2"; level 3; protein_id "ENSMUSP00000074751.3"; transcript_support_level "1"; mgi_id "MGI:1858510"; tag "basic"; tag "appris_principal_1"; tag "CCDS"; ccdsid "CCDS27775.1"; havana_gene "OTTMUSG00000070882.1";
chr15	HAVANA	exon	95126965	95127189	0	-	.	gene_id "ENSMUSG00000022454.18"; transcript_id "ENSMUST00000229933.2"; gene_type "protein_coding"; gene_name "Nell2"; transcript_type "protein_coding"; transcript_name "Nell2-203"; exon_number 20; exon_id "ENSMUSE00000127124.2"; level 2; protein_id "ENSMUSP00000155436.2"; mgi_id "MGI:1858510"; tag "basic"; havana_gene "OTTMUSG00000070882.1"; havana_transcript "OTTMUST00000171309.1";
chr15	HAVANA	CDS	95126965	95127189	0	-	0	gene_id "ENSMUSG00000022454.18"; transcript_id "ENSMUST00000229933.2"; gene_type "protein_coding"; gene_name "Nell2"; transcript_type "protein_coding"; transcript_name "Nell2-203"; exon_number 20; exon_id "ENSMUSE00000127124.2"; level 2; protein_id "ENSMUSP00000155436.2"; mgi_id "MGI:1858510"; tag "basic"; havana_gene "OTTMUSG00000070882.1"; havana_transcript "OTTMUST00000171309.1";
chr15	HAVANA	exon	95126965	95127189	0	-	.	gene_id "ENSMUSG00000022454.18"; transcript_id "ENSMUST00000229981.2"; gene_type "protein_coding"; gene_name "Nell2"; transcript_type "nonsense_mediated_decay"; transcript_name "Nell2-204"; exon_number 19; exon_id "ENSMUSE00000127124.2"; level 2; protein_id "ENSMUSP00000155490.2"; mgi_id "MGI:1858510"; havana_gene "OTTMUSG00000070882.1"; havana_transcript "OTTMUST00000171304.1";
chr15	HAVANA	CDS	95126965	95127189	0	-	0	gene_id "ENSMUSG00000022454.18"; transcript_id "ENSMUST00000229981.2"; gene_type "protein_coding"; gene_name "Nell2"; transcript_type "nonsense_mediated_decay"; transcript_name "Nell2-204"; exon_number 19; exon_id "ENSMUSE00000127124.2"; level 2; protein_id "ENSMUSP00000155490.2"; mgi_id "MGI:1858510"; havana_gene "OTTMUSG00000070882.1"; havana_transcript "OTTMUST00000171304.1";
chr15	HAVANA	exon	95126965	95127189	0	-	.	gene_id "ENSMUSG00000022454.18"; transcript_id "ENSMUST00000166170.9"; gene_type "protein_coding"; gene_name "Nell2"; transcript_type "protein_coding"; transcript_name "Nell2-202"; exon_number 20; exon_id "ENSMUSE00000127124.2"; level 2; protein_id "ENSMUSP00000131665.2"; transcript_support_level "5"; mgi_id "MGI:1858510"; tag "basic"; tag "Ensembl_canonical"; tag "GENCODE_Primary"; tag "appris_principal_1"; tag "CCDS"; ccdsid "CCDS27775.1"; havana_gene "OTTMUSG00000070882.1"; havana_transcript "OTTMUST00000171305.1";
chr15	HAVANA	CDS	95126965	95127189	0	-	0	gene_id "ENSMUSG00000022454.18"; transcript_id "ENSMUST00000166170.9"; gene_type "protein_coding"; gene_name "Nell2"; transcript_type "protein_coding"; transcript_name "Nell2-202"; exon_number 20; exon_id "ENSMUSE00000127124.2"; level 2; protein_id "ENSMUSP00000131665.2"; transcript_support_level "5"; mgi_id "MGI:1858510"; tag "basic"; tag "Ensembl_canonical"; tag "GENCODE_Primary"; tag "appris_principal_1"; tag "CCDS"; ccdsid "CCDS27775.1"; havana_gene "OTTMUSG00000070882.1"; havana_transcript "OTTMUST00000171305.1";
chr15	ENSEMBL	exon	95126965	95127189	0	-	.	gene_id "ENSMUSG00000022454.18"; transcript_id "ENSMUST00000075275.3"; gene_type "protein_coding"; gene_name "Nell2"; transcript_type "protein_coding"; transcript_name "Nell2-201"; exon_number 20; exon_id "ENSMUSE00000127124.2"; level 3; protein_id "ENSMUSP00000074751.3"; transcript_support_level "1"; mgi_id "MGI:1858510"; tag "basic"; tag "appris_principal_1"; tag "CCDS"; ccdsid "CCDS27775.1"; havana_gene "OTTMUSG00000070882.1";
chr15	ENSEMBL	CDS	95126965	95127189	0	-	0	gene_id "ENSMUSG00000022454.18"; transcript_id "ENSMUST00000075275.3"; gene_type "protein_coding"; gene_name "Nell2"; transcript_type "protein_coding"; transcript_name "Nell2-201"; exon_number 20; exon_id "ENSMUSE00000127124.2"; level 3; protein_id "ENSMUSP00000074751.3"; transcript_support_level "1"; mgi_id "MGI:1858510"; tag "basic"; tag "appris_principal_1"; tag "CCDS"; ccdsid "CCDS27775.1"; havana_gene "OTTMUSG00000070882.1";
chr15	HAVANA	exon	95129178	95129354	0	-	.	gene_id "ENSMUSG00000022454.18"; transcript_id "ENSMUST00000229933.2"; gene_type "protein_coding"; gene_name "Nell2"; transcript_type "protein_coding"; transcript_name "Nell2-203"; exon_number 19; exon_id "ENSMUSE00000127127.2"; level 2; protein_id "ENSMUSP00000155436.2"; mgi_id "MGI:1858510"; tag "basic"; havana_gene "OTTMUSG00000070882.1"; havana_transcript "OTTMUST00000171309.1";
chr15	HAVANA	CDS	95129178	95129354	0	-	0	gene_id "ENSMUSG00000022454.18"; transcript_id "ENSMUST00000229933.2"; gene_type "protein_coding"; gene_name "Nell2"; transcript_type "protein_coding"; transcript_name "Nell2-203"; exon_number 19; exon_id "ENSMUSE00000127127.2"; level 2; protein_id "ENSMUSP00000155436.2"; mgi_id "MGI:1858510"; tag "basic"; havana_gene "OTTMUSG00000070882.1"; havana_transcript "OTTMUST00000171309.1";
chr15	HAVANA	exon	95129178	95129354	0	-	.	gene_id "ENSMUSG00000022454.18"; transcript_id "ENSMUST00000229981.2"; gene_type "protein_coding"; gene_name "Nell2"; transcript_type "nonsense_mediated_decay"; transcript_name "Nell2-204"; exon_number 18; exon_id "ENSMUSE00000127127.2"; level 2; protein_id "ENSMUSP00000155490.2"; mgi_id "MGI:1858510"; havana_gene "OTTMUSG00000070882.1"; havana_transcript "OTTMUST00000171304.1";
chr15	HAVANA	CDS	95129178	95129354	0	-	0	gene_id "ENSMUSG00000022454.18"; transcript_id "ENSMUST00000229981.2"; gene_type "protein_coding"; gene_name "Nell2"; transcript_type "nonsense_mediated_decay"; transcript_name "Nell2-204"; exon_number 18; exon_id "ENSMUSE00000127127.2"; level 2; protein_id "ENSMUSP00000155490.2"; mgi_id "MGI:1858510"; havana_gene "OTTMUSG00000070882.1"; havana_transcript "OTTMUST00000171304.1";
chr15	HAVANA	exon	95129178	95129354	0	-	.	gene_id "ENSMUSG00000022454.18"; transcript_id "ENSMUST00000166170.9"; gene_type "protein_coding"; gene_name "Nell2"; transcript_type "protein_coding"; transcript_name "Nell2-202"; exon_number 19; exon_id "ENSMUSE00000127127.2"; level 2; protein_id "ENSMUSP00000131665.2"; transcript_support_level "5"; mgi_id "MGI:1858510"; tag "basic"; tag "Ensembl_canonical"; tag "GENCODE_Primary"; tag "appris_principal_1"; tag "CCDS"; ccdsid "CCDS27775.1"; havana_gene "OTTMUSG00000070882.1"; havana_transcript "OTTMUST00000171305.1";
chr15	HAVANA	CDS	95129178	95129354	0	-	0	gene_id "ENSMUSG00000022454.18"; transcript_id "ENSMUST00000166170.9"; gene_type "protein_coding"; gene_name "Nell2"; transcript_type "protein_coding"; transcript_name "Nell2-202"; exon_number 19; exon_id "ENSMUSE00000127127.2"; level 2; protein_id "ENSMUSP00000131665.2"; transcript_support_level "5"; mgi_id "MGI:1858510"; tag "basic"; tag "Ensembl_canonical"; tag "GENCODE_Primary"; tag "appris_principal_1"; tag "CCDS"; ccdsid "CCDS27775.1"; havana_gene "OTTMUSG00000070882.1"; havana_transcript "OTTMUST00000171305.1";
chr15	ENSEMBL	exon	95129178	95129354	0	-	.	gene_id "ENSMUSG00000022454.18"; transcript_id "ENSMUST00000075275.3"; gene_type "protein_coding"; gene_name "Nell2"; transcript_type "protein_coding"; transcript_name "Nell2-201"; exon_number 19; exon_id "ENSMUSE00000127127.2"; level 3; protein_id "ENSMUSP00000074751.3"; transcript_support_level "1"; mgi_id "MGI:1858510"; tag "basic"; tag "appris_principal_1"; tag "CCDS"; ccdsid "CCDS27775.1"; havana_gene "OTTMUSG00000070882.1";
chr15	ENSEMBL	CDS	95129178	95129354	0	-	0	gene_id "ENSMUSG00000022454.18"; transcript_id "ENSMUST00000075275.3"; gene_type "protein_coding"; gene_name "Nell2"; transcript_type "protein_coding"; transcript_name "Nell2-201"; exon_number 19; exon_id "ENSMUSE00000127127.2"; level 3; protein_id "ENSMUSP00000074751.3"; transcript_support_level "1"; mgi_id "MGI:1858510"; tag "basic"; tag "appris_principal_1"; tag "CCDS"; ccdsid "CCDS27775.1"; havana_gene "OTTMUSG00000070882.1";
chr15	HAVANA	exon	95130365	95130558	0	-	.	gene_id "ENSMUSG00000022454.18"; transcript_id "ENSMUST00000229933.2"; gene_type "protein_coding"; gene_name "Nell2"; transcript_type "protein_coding"; transcript_name "Nell2-203"; exon_number 18; exon_id "ENSMUSE00000127108.2"; level 2; protein_id "ENSMUSP00000155436.2"; mgi_id "MGI:1858510"; tag "basic"; havana_gene "OTTMUSG00000070882.1"; havana_transcript "OTTMUST00000171309.1";
chr15	HAVANA	CDS	95130365	95130558	0	-	2	gene_id "ENSMUSG00000022454.18"; transcript_id "ENSMUST00000229933.2"; gene_type "protein_coding"; gene_name "Nell2"; transcript_type "protein_coding"; transcript_name "Nell2-203"; exon_number 18; exon_id "ENSMUSE00000127108.2"; level 2; protein_id "ENSMUSP00000155436.2"; mgi_id "MGI:1858510"; tag "basic"; havana_gene "OTTMUSG00000070882.1"; havana_transcript "OTTMUST00000171309.1";
chr15	HAVANA	exon	95130365	95130558	0	-	.	gene_id "ENSMUSG00000022454.18"; transcript_id "ENSMUST00000229981.2"; gene_type "protein_coding"; gene_name "Nell2"; transcript_type "nonsense_mediated_decay"; transcript_name "Nell2-204"; exon_number 17; exon_id "ENSMUSE00000127108.2"; level 2; protein_id "ENSMUSP00000155490.2"; mgi_id "MGI:1858510"; havana_gene "OTTMUSG00000070882.1"; havana_transcript "OTTMUST00000171304.1";
chr15	HAVANA	CDS	95130365	95130558	0	-	2	gene_id "ENSMUSG00000022454.18"; transcript_id "ENSMUST00000229981.2"; gene_type "protein_coding"; gene_name "Nell2"; transcript_type "nonsense_mediated_decay"; transcript_name "Nell2-204"; exon_number 17; exon_id "ENSMUSE00000127108.2"; level 2; protein_id "ENSMUSP00000155490.2"; mgi_id "MGI:1858510"; havana_gene "OTTMUSG00000070882.1"; havana_transcript "OTTMUST00000171304.1";
chr15	HAVANA	exon	95130365	95130558	0	-	.	gene_id "ENSMUSG00000022454.18"; transcript_id "ENSMUST00000166170.9"; gene_type "protein_coding"; gene_name "Nell2"; transcript_type "protein_coding"; transcript_name "Nell2-202"; exon_number 18; exon_id "ENSMUSE00000127108.2"; level 2; protein_id "ENSMUSP00000131665.2"; transcript_support_level "5"; mgi_id "MGI:1858510"; tag "basic"; tag "Ensembl_canonical"; tag "GENCODE_Primary"; tag "appris_principal_1"; tag "CCDS"; ccdsid "CCDS27775.1"; havana_gene "OTTMUSG00000070882.1"; havana_transcript "OTTMUST00000171305.1";
chr15	HAVANA	CDS	95130365	95130558	0	-	2	gene_id "ENSMUSG00000022454.18"; transcript_id "ENSMUST00000166170.9"; gene_type "protein_coding"; gene_name "Nell2"; transcript_type "protein_coding"; transcript_name "Nell2-202"; exon_number 18; exon_id "ENSMUSE00000127108.2"; level 2; protein_id "ENSMUSP00000131665.2"; transcript_support_level "5"; mgi_id "MGI:1858510"; tag "basic"; tag "Ensembl_canonical"; tag "GENCODE_Primary"; tag "appris_principal_1"; tag "CCDS"; ccdsid "CCDS27775.1"; havana_gene "OTTMUSG00000070882.1"; havana_transcript "OTTMUST00000171305.1";
chr15	ENSEMBL	exon	95130365	95130558	0	-	.	gene_id "ENSMUSG00000022454.18"; transcript_id "ENSMUST00000075275.3"; gene_type "protein_coding"; gene_name "Nell2"; transcript_type "protein_coding"; transcript_name "Nell2-201"; exon_number 18; exon_id "ENSMUSE00000127108.2"; level 3; protein_id "ENSMUSP00000074751.3"; transcript_support_level "1"; mgi_id "MGI:1858510"; tag "basic"; tag "appris_principal_1"; tag "CCDS"; ccdsid "CCDS27775.1"; havana_gene "OTTMUSG00000070882.1";
chr15	ENSEMBL	CDS	95130365	95130558	0	-	2	gene_id "ENSMUSG00000022454.18"; transcript_id "ENSMUST00000075275.3"; gene_type "protein_coding"; gene_name "Nell2"; transcript_type "protein_coding"; transcript_name "Nell2-201"; exon_number 18; exon_id "ENSMUSE00000127108.2"; level 3; protein_id "ENSMUSP00000074751.3"; transcript_support_level "1"; mgi_id "MGI:1858510"; tag "basic"; tag "appris_principal_1"; tag "CCDS"; ccdsid "CCDS27775.1"; havana_gene "OTTMUSG00000070882.1";
chr15	HAVANA	exon	95139418	95139558	0	-	.	gene_id "ENSMUSG00000022454.18"; transcript_id "ENSMUST00000229933.2"; gene_type "protein_coding"; gene_name "Nell2"; transcript_type "protein_coding"; transcript_name "Nell2-203"; exon_number 17; exon_id "ENSMUSE00000127132.2"; level 2; protein_id "ENSMUSP00000155436.2"; mgi_id "MGI:1858510"; tag "basic"; havana_gene "OTTMUSG00000070882.1"; havana_transcript "OTTMUST00000171309.1";
chr15	HAVANA	CDS	95139418	95139558	0	-	2	gene_id "ENSMUSG00000022454.18"; transcript_id "ENSMUST00000229933.2"; gene_type "protein_coding"; gene_name "Nell2"; transcript_type "protein_coding"; transcript_name "Nell2-203"; exon_number 17; exon_id "ENSMUSE00000127132.2"; level 2; protein_id "ENSMUSP00000155436.2"; mgi_id "MGI:1858510"; tag "basic"; havana_gene "OTTMUSG00000070882.1"; havana_transcript "OTTMUST00000171309.1";
chr15	HAVANA	exon	95139418	95139558	0	-	.	gene_id "ENSMUSG00000022454.18"; transcript_id "ENSMUST00000229981.2"; gene_type "protein_coding"; gene_name "Nell2"; transcript_type "nonsense_mediated_decay"; transcript_name "Nell2-204"; exon_number 16; exon_id "ENSMUSE00000127132.2"; level 2; protein_id "ENSMUSP00000155490.2"; mgi_id "MGI:1858510"; havana_gene "OTTMUSG00000070882.1"; havana_transcript "OTTMUST00000171304.1";
chr15	HAVANA	CDS	95139418	95139558	0	-	2	gene_id "ENSMUSG00000022454.18"; transcript_id "ENSMUST00000229981.2"; gene_type "protein_coding"; gene_name "Nell2"; transcript_type "nonsense_mediated_decay"; transcript_name "Nell2-204"; exon_number 16; exon_id "ENSMUSE00000127132.2"; level 2; protein_id "ENSMUSP00000155490.2"; mgi_id "MGI:1858510"; havana_gene "OTTMUSG00000070882.1"; havana_transcript "OTTMUST00000171304.1";
chr15	HAVANA	exon	95139418	95139558	0	-	.	gene_id "ENSMUSG00000022454.18"; transcript_id "ENSMUST00000166170.9"; gene_type "protein_coding"; gene_name "Nell2"; transcript_type "protein_coding"; transcript_name "Nell2-202"; exon_number 17; exon_id "ENSMUSE00000127132.2"; level 2; protein_id "ENSMUSP00000131665.2"; transcript_support_level "5"; mgi_id "MGI:1858510"; tag "basic"; tag "Ensembl_canonical"; tag "GENCODE_Primary"; tag "appris_principal_1"; tag "CCDS"; ccdsid "CCDS27775.1"; havana_gene "OTTMUSG00000070882.1"; havana_transcript "OTTMUST00000171305.1";
chr15	HAVANA	CDS	95139418	95139558	0	-	2	gene_id "ENSMUSG00000022454.18"; transcript_id "ENSMUST00000166170.9"; gene_type "protein_coding"; gene_name "Nell2"; transcript_type "protein_coding"; transcript_name "Nell2-202"; exon_number 17; exon_id "ENSMUSE00000127132.2"; level 2; protein_id "ENSMUSP00000131665.2"; transcript_support_level "5"; mgi_id "MGI:1858510"; tag "basic"; tag "Ensembl_canonical"; tag "GENCODE_Primary"; tag "appris_principal_1"; tag "CCDS"; ccdsid "CCDS27775.1"; havana_gene "OTTMUSG00000070882.1"; havana_transcript "OTTMUST00000171305.1";
chr15	ENSEMBL	exon	95139418	95139558	0	-	.	gene_id "ENSMUSG00000022454.18"; transcript_id "ENSMUST00000075275.3"; gene_type "protein_coding"; gene_name "Nell2"; transcript_type "protein_coding"; transcript_name "Nell2-201"; exon_number 17; exon_id "ENSMUSE00000127132.2"; level 3; protein_id "ENSMUSP00000074751.3"; transcript_support_level "1"; mgi_id "MGI:1858510"; tag "basic"; tag "appris_principal_1"; tag "CCDS"; ccdsid "CCDS27775.1"; havana_gene "OTTMUSG00000070882.1";
chr15	ENSEMBL	CDS	95139418	95139558	0	-	2	gene_id "ENSMUSG00000022454.18"; transcript_id "ENSMUST00000075275.3"; gene_type "protein_coding"; gene_name "Nell2"; transcript_type "protein_coding"; transcript_name "Nell2-201"; exon_number 17; exon_id "ENSMUSE00000127132.2"; level 3; protein_id "ENSMUSP00000074751.3"; transcript_support_level "1"; mgi_id "MGI:1858510"; tag "basic"; tag "appris_principal_1"; tag "CCDS"; ccdsid "CCDS27775.1"; havana_gene "OTTMUSG00000070882.1";
chr15	HAVANA	exon	95194040	95194135	0	-	.	gene_id "ENSMUSG00000022454.18"; transcript_id "ENSMUST00000229933.2"; gene_type "protein_coding"; gene_name "Nell2"; transcript_type "protein_coding"; transcript_name "Nell2-203"; exon_number 16; exon_id "ENSMUSE00000275384.2"; level 2; protein_id "ENSMUSP00000155436.2"; mgi_id "MGI:1858510"; tag "basic"; havana_gene "OTTMUSG00000070882.1"; havana_transcript "OTTMUST00000171309.1";
chr15	HAVANA	CDS	95194040	95194135	0	-	2	gene_id "ENSMUSG00000022454.18"; transcript_id "ENSMUST00000229933.2"; gene_type "protein_coding"; gene_name "Nell2"; transcript_type "protein_coding"; transcript_name "Nell2-203"; exon_number 16; exon_id "ENSMUSE00000275384.2"; level 2; protein_id "ENSMUSP00000155436.2"; mgi_id "MGI:1858510"; tag "basic"; havana_gene "OTTMUSG00000070882.1"; havana_transcript "OTTMUST00000171309.1";
chr15	HAVANA	exon	95194040	95194135	0	-	.	gene_id "ENSMUSG00000022454.18"; transcript_id "ENSMUST00000229981.2"; gene_type "protein_coding"; gene_name "Nell2"; transcript_type "nonsense_mediated_decay"; transcript_name "Nell2-204"; exon_number 15; exon_id "ENSMUSE00000275384.2"; level 2; protein_id "ENSMUSP00000155490.2"; mgi_id "MGI:1858510"; havana_gene "OTTMUSG00000070882.1"; havana_transcript "OTTMUST00000171304.1";
chr15	HAVANA	CDS	95194040	95194135	0	-	2	gene_id "ENSMUSG00000022454.18"; transcript_id "ENSMUST00000229981.2"; gene_type "protein_coding"; gene_name "Nell2"; transcript_type "nonsense_mediated_decay"; transcript_name "Nell2-204"; exon_number 15; exon_id "ENSMUSE00000275384.2"; level 2; protein_id "ENSMUSP00000155490.2"; mgi_id "MGI:1858510"; havana_gene "OTTMUSG00000070882.1"; havana_transcript "OTTMUST00000171304.1";
chr15	HAVANA	exon	95194040	95194135	0	-	.	gene_id "ENSMUSG00000022454.18"; transcript_id "ENSMUST00000166170.9"; gene_type "protein_coding"; gene_name "Nell2"; transcript_type "protein_coding"; transcript_name "Nell2-202"; exon_number 16; exon_id "ENSMUSE00000275384.2"; level 2; protein_id "ENSMUSP00000131665.2"; transcript_support_level "5"; mgi_id "MGI:1858510"; tag "basic"; tag "Ensembl_canonical"; tag "GENCODE_Primary"; tag "appris_principal_1"; tag "CCDS"; ccdsid "CCDS27775.1"; havana_gene "OTTMUSG00000070882.1"; havana_transcript "OTTMUST00000171305.1";
chr15	HAVANA	CDS	95194040	95194135	0	-	2	gene_id "ENSMUSG00000022454.18"; transcript_id "ENSMUST00000166170.9"; gene_type "protein_coding"; gene_name "Nell2"; transcript_type "protein_coding"; transcript_name "Nell2-202"; exon_number 16; exon_id "ENSMUSE00000275384.2"; level 2; protein_id "ENSMUSP00000131665.2"; transcript_support_level "5"; mgi_id "MGI:1858510"; tag "basic"; tag "Ensembl_canonical"; tag "GENCODE_Primary"; tag "appris_principal_1"; tag "CCDS"; ccdsid "CCDS27775.1"; havana_gene "OTTMUSG00000070882.1"; havana_transcript "OTTMUST00000171305.1";
chr15	ENSEMBL	exon	95194040	95194135	0	-	.	gene_id "ENSMUSG00000022454.18"; transcript_id "ENSMUST00000075275.3"; gene_type "protein_coding"; gene_name "Nell2"; transcript_type "protein_coding"; transcript_name "Nell2-201"; exon_number 16; exon_id "ENSMUSE00000275384.2"; level 3; protein_id "ENSMUSP00000074751.3"; transcript_support_level "1"; mgi_id "MGI:1858510"; tag "basic"; tag "appris_principal_1"; tag "CCDS"; ccdsid "CCDS27775.1"; havana_gene "OTTMUSG00000070882.1";
chr15	ENSEMBL	CDS	95194040	95194135	0	-	2	gene_id "ENSMUSG00000022454.18"; transcript_id "ENSMUST00000075275.3"; gene_type "protein_coding"; gene_name "Nell2"; transcript_type "protein_coding"; transcript_name "Nell2-201"; exon_number 16; exon_id "ENSMUSE00000275384.2"; level 3; protein_id "ENSMUSP00000074751.3"; transcript_support_level "1"; mgi_id "MGI:1858510"; tag "basic"; tag "appris_principal_1"; tag "CCDS"; ccdsid "CCDS27775.1"; havana_gene "OTTMUSG00000070882.1";
chr15	HAVANA	exon	95196739	95196861	0	-	.	gene_id "ENSMUSG00000022454.18"; transcript_id "ENSMUST00000229933.2"; gene_type "protein_coding"; gene_name "Nell2"; transcript_type "protein_coding"; transcript_name "Nell2-203"; exon_number 15; exon_id "ENSMUSE00000127125.4"; level 2; protein_id "ENSMUSP00000155436.2"; mgi_id "MGI:1858510"; tag "basic"; havana_gene "OTTMUSG00000070882.1"; havana_transcript "OTTMUST00000171309.1";
chr15	HAVANA	CDS	95196739	95196861	0	-	2	gene_id "ENSMUSG00000022454.18"; transcript_id "ENSMUST00000229933.2"; gene_type "protein_coding"; gene_name "Nell2"; transcript_type "protein_coding"; transcript_name "Nell2-203"; exon_number 15; exon_id "ENSMUSE00000127125.4"; level 2; protein_id "ENSMUSP00000155436.2"; mgi_id "MGI:1858510"; tag "basic"; havana_gene "OTTMUSG00000070882.1"; havana_transcript "OTTMUST00000171309.1";
chr15	HAVANA	exon	95196739	95196861	0	-	.	gene_id "ENSMUSG00000022454.18"; transcript_id "ENSMUST00000229981.2"; gene_type "protein_coding"; gene_name "Nell2"; transcript_type "nonsense_mediated_decay"; transcript_name "Nell2-204"; exon_number 14; exon_id "ENSMUSE00000127125.4"; level 2; protein_id "ENSMUSP00000155490.2"; mgi_id "MGI:1858510"; havana_gene "OTTMUSG00000070882.1"; havana_transcript "OTTMUST00000171304.1";
chr15	HAVANA	CDS	95196739	95196861	0	-	2	gene_id "ENSMUSG00000022454.18"; transcript_id "ENSMUST00000229981.2"; gene_type "protein_coding"; gene_name "Nell2"; transcript_type "nonsense_mediated_decay"; transcript_name "Nell2-204"; exon_number 14; exon_id "ENSMUSE00000127125.4"; level 2; protein_id "ENSMUSP00000155490.2"; mgi_id "MGI:1858510"; havana_gene "OTTMUSG00000070882.1"; havana_transcript "OTTMUST00000171304.1";
chr15	HAVANA	exon	95196739	95196861	0	-	.	gene_id "ENSMUSG00000022454.18"; transcript_id "ENSMUST00000166170.9"; gene_type "protein_coding"; gene_name "Nell2"; transcript_type "protein_coding"; transcript_name "Nell2-202"; exon_number 15; exon_id "ENSMUSE00000127125.4"; level 2; protein_id "ENSMUSP00000131665.2"; transcript_support_level "5"; mgi_id "MGI:1858510"; tag "basic"; tag "Ensembl_canonical"; tag "GENCODE_Primary"; tag "appris_principal_1"; tag "CCDS"; ccdsid "CCDS27775.1"; havana_gene "OTTMUSG00000070882.1"; havana_transcript "OTTMUST00000171305.1";
chr15	HAVANA	CDS	95196739	95196861	0	-	2	gene_id "ENSMUSG00000022454.18"; transcript_id "ENSMUST00000166170.9"; gene_type "protein_coding"; gene_name "Nell2"; transcript_type "protein_coding"; transcript_name "Nell2-202"; exon_number 15; exon_id "ENSMUSE00000127125.4"; level 2; protein_id "ENSMUSP00000131665.2"; transcript_support_level "5"; mgi_id "MGI:1858510"; tag "basic"; tag "Ensembl_canonical"; tag "GENCODE_Primary"; tag "appris_principal_1"; tag "CCDS"; ccdsid "CCDS27775.1"; havana_gene "OTTMUSG00000070882.1"; havana_transcript "OTTMUST00000171305.1";
chr15	ENSEMBL	exon	95196739	95196861	0	-	.	gene_id "ENSMUSG00000022454.18"; transcript_id "ENSMUST00000075275.3"; gene_type "protein_coding"; gene_name "Nell2"; transcript_type "protein_coding"; transcript_name "Nell2-201"; exon_number 15; exon_id "ENSMUSE00000127125.4"; level 3; protein_id "ENSMUSP00000074751.3"; transcript_support_level "1"; mgi_id "MGI:1858510"; tag "basic"; tag "appris_principal_1"; tag "CCDS"; ccdsid "CCDS27775.1"; havana_gene "OTTMUSG00000070882.1";
chr15	ENSEMBL	CDS	95196739	95196861	0	-	2	gene_id "ENSMUSG00000022454.18"; transcript_id "ENSMUST00000075275.3"; gene_type "protein_coding"; gene_name "Nell2"; transcript_type "protein_coding"; transcript_name "Nell2-201"; exon_number 15; exon_id "ENSMUSE00000127125.4"; level 3; protein_id "ENSMUSP00000074751.3"; transcript_support_level "1"; mgi_id "MGI:1858510"; tag "basic"; tag "appris_principal_1"; tag "CCDS"; ccdsid "CCDS27775.1"; havana_gene "OTTMUSG00000070882.1";
chr15	HAVANA	exon	95244643	95244768	0	-	.	gene_id "ENSMUSG00000022454.18"; transcript_id "ENSMUST00000229933.2"; gene_type "protein_coding"; gene_name "Nell2"; transcript_type "protein_coding"; transcript_name "Nell2-203"; exon_number 14; exon_id "ENSMUSE00000473160.2"; level 2; protein_id "ENSMUSP00000155436.2"; mgi_id "MGI:1858510"; tag "basic"; havana_gene "OTTMUSG00000070882.1"; havana_transcript "OTTMUST00000171309.1";
chr15	HAVANA	CDS	95244643	95244768	0	-	2	gene_id "ENSMUSG00000022454.18"; transcript_id "ENSMUST00000229933.2"; gene_type "protein_coding"; gene_name "Nell2"; transcript_type "protein_coding"; transcript_name "Nell2-203"; exon_number 14; exon_id "ENSMUSE00000473160.2"; level 2; protein_id "ENSMUSP00000155436.2"; mgi_id "MGI:1858510"; tag "basic"; havana_gene "OTTMUSG00000070882.1"; havana_transcript "OTTMUST00000171309.1";
chr15	HAVANA	exon	95244643	95244768	0	-	.	gene_id "ENSMUSG00000022454.18"; transcript_id "ENSMUST00000229981.2"; gene_type "protein_coding"; gene_name "Nell2"; transcript_type "nonsense_mediated_decay"; transcript_name "Nell2-204"; exon_number 13; exon_id "ENSMUSE00000473160.2"; level 2; protein_id "ENSMUSP00000155490.2"; mgi_id "MGI:1858510"; havana_gene "OTTMUSG00000070882.1"; havana_transcript "OTTMUST00000171304.1";
chr15	HAVANA	CDS	95244643	95244768	0	-	2	gene_id "ENSMUSG00000022454.18"; transcript_id "ENSMUST00000229981.2"; gene_type "protein_coding"; gene_name "Nell2"; transcript_type "nonsense_mediated_decay"; transcript_name "Nell2-204"; exon_number 13; exon_id "ENSMUSE00000473160.2"; level 2; protein_id "ENSMUSP00000155490.2"; mgi_id "MGI:1858510"; havana_gene "OTTMUSG00000070882.1"; havana_transcript "OTTMUST00000171304.1";
chr15	HAVANA	exon	95244643	95244768	0	-	.	gene_id "ENSMUSG00000022454.18"; transcript_id "ENSMUST00000166170.9"; gene_type "protein_coding"; gene_name "Nell2"; transcript_type "protein_coding"; transcript_name "Nell2-202"; exon_number 14; exon_id "ENSMUSE00000473160.2"; level 2; protein_id "ENSMUSP00000131665.2"; transcript_support_level "5"; mgi_id "MGI:1858510"; tag "basic"; tag "Ensembl_canonical"; tag "GENCODE_Primary"; tag "appris_principal_1"; tag "CCDS"; ccdsid "CCDS27775.1"; havana_gene "OTTMUSG00000070882.1"; havana_transcript "OTTMUST00000171305.1";
chr15	HAVANA	CDS	95244643	95244768	0	-	2	gene_id "ENSMUSG00000022454.18"; transcript_id "ENSMUST00000166170.9"; gene_type "protein_coding"; gene_name "Nell2"; transcript_type "protein_coding"; transcript_name "Nell2-202"; exon_number 14; exon_id "ENSMUSE00000473160.2"; level 2; protein_id "ENSMUSP00000131665.2"; transcript_support_level "5"; mgi_id "MGI:1858510"; tag "basic"; tag "Ensembl_canonical"; tag "GENCODE_Primary"; tag "appris_principal_1"; tag "CCDS"; ccdsid "CCDS27775.1"; havana_gene "OTTMUSG00000070882.1"; havana_transcript "OTTMUST00000171305.1";
chr15	ENSEMBL	exon	95244643	95244768	0	-	.	gene_id "ENSMUSG00000022454.18"; transcript_id "ENSMUST00000075275.3"; gene_type "protein_coding"; gene_name "Nell2"; transcript_type "protein_coding"; transcript_name "Nell2-201"; exon_number 14; exon_id "ENSMUSE00000473160.2"; level 3; protein_id "ENSMUSP00000074751.3"; transcript_support_level "1"; mgi_id "MGI:1858510"; tag "basic"; tag "appris_principal_1"; tag "CCDS"; ccdsid "CCDS27775.1"; havana_gene "OTTMUSG00000070882.1";
chr15	ENSEMBL	CDS	95244643	95244768	0	-	2	gene_id "ENSMUSG00000022454.18"; transcript_id "ENSMUST00000075275.3"; gene_type "protein_coding"; gene_name "Nell2"; transcript_type "protein_coding"; transcript_name "Nell2-201"; exon_number 14; exon_id "ENSMUSE00000473160.2"; level 3; protein_id "ENSMUSP00000074751.3"; transcript_support_level "1"; mgi_id "MGI:1858510"; tag "basic"; tag "appris_principal_1"; tag "CCDS"; ccdsid "CCDS27775.1"; havana_gene "OTTMUSG00000070882.1";
chr15	HAVANA	exon	95272609	95272737	0	-	.	gene_id "ENSMUSG00000022454.18"; transcript_id "ENSMUST00000229933.2"; gene_type "protein_coding"; gene_name "Nell2"; transcript_type "protein_coding"; transcript_name "Nell2-203"; exon_number 13; exon_id "ENSMUSE00000127130.2"; level 2; protein_id "ENSMUSP00000155436.2"; mgi_id "MGI:1858510"; tag "basic"; havana_gene "OTTMUSG00000070882.1"; havana_transcript "OTTMUST00000171309.1";
chr15	HAVANA	CDS	95272609	95272737	0	-	2	gene_id "ENSMUSG00000022454.18"; transcript_id "ENSMUST00000229933.2"; gene_type "protein_coding"; gene_name "Nell2"; transcript_type "protein_coding"; transcript_name "Nell2-203"; exon_number 13; exon_id "ENSMUSE00000127130.2"; level 2; protein_id "ENSMUSP00000155436.2"; mgi_id "MGI:1858510"; tag "basic"; havana_gene "OTTMUSG00000070882.1"; havana_transcript "OTTMUST00000171309.1";
chr15	HAVANA	exon	95272609	95272737	0	-	.	gene_id "ENSMUSG00000022454.18"; transcript_id "ENSMUST00000229981.2"; gene_type "protein_coding"; gene_name "Nell2"; transcript_type "nonsense_mediated_decay"; transcript_name "Nell2-204"; exon_number 12; exon_id "ENSMUSE00000127130.2"; level 2; protein_id "ENSMUSP00000155490.2"; mgi_id "MGI:1858510"; havana_gene "OTTMUSG00000070882.1"; havana_transcript "OTTMUST00000171304.1";
chr15	HAVANA	CDS	95272609	95272737	0	-	2	gene_id "ENSMUSG00000022454.18"; transcript_id "ENSMUST00000229981.2"; gene_type "protein_coding"; gene_name "Nell2"; transcript_type "nonsense_mediated_decay"; transcript_name "Nell2-204"; exon_number 12; exon_id "ENSMUSE00000127130.2"; level 2; protein_id "ENSMUSP00000155490.2"; mgi_id "MGI:1858510"; havana_gene "OTTMUSG00000070882.1"; havana_transcript "OTTMUST00000171304.1";
chr15	HAVANA	exon	95272609	95272737	0	-	.	gene_id "ENSMUSG00000022454.18"; transcript_id "ENSMUST00000166170.9"; gene_type "protein_coding"; gene_name "Nell2"; transcript_type "protein_coding"; transcript_name "Nell2-202"; exon_number 13; exon_id "ENSMUSE00000127130.2"; level 2; protein_id "ENSMUSP00000131665.2"; transcript_support_level "5"; mgi_id "MGI:1858510"; tag "basic"; tag "Ensembl_canonical"; tag "GENCODE_Primary"; tag "appris_principal_1"; tag "CCDS"; ccdsid "CCDS27775.1"; havana_gene "OTTMUSG00000070882.1"; havana_transcript "OTTMUST00000171305.1";
chr15	HAVANA	CDS	95272609	95272737	0	-	2	gene_id "ENSMUSG00000022454.18"; transcript_id "ENSMUST00000166170.9"; gene_type "protein_coding"; gene_name "Nell2"; transcript_type "protein_coding"; transcript_name "Nell2-202"; exon_number 13; exon_id "ENSMUSE00000127130.2"; level 2; protein_id "ENSMUSP00000131665.2"; transcript_support_level "5"; mgi_id "MGI:1858510"; tag "basic"; tag "Ensembl_canonical"; tag "GENCODE_Primary"; tag "appris_principal_1"; tag "CCDS"; ccdsid "CCDS27775.1"; havana_gene "OTTMUSG00000070882.1"; havana_transcript "OTTMUST00000171305.1";
chr15	ENSEMBL	exon	95272609	95272737	0	-	.	gene_id "ENSMUSG00000022454.18"; transcript_id "ENSMUST00000075275.3"; gene_type "protein_coding"; gene_name "Nell2"; transcript_type "protein_coding"; transcript_name "Nell2-201"; exon_number 13; exon_id "ENSMUSE00000127130.2"; level 3; protein_id "ENSMUSP00000074751.3"; transcript_support_level "1"; mgi_id "MGI:1858510"; tag "basic"; tag "appris_principal_1"; tag "CCDS"; ccdsid "CCDS27775.1"; havana_gene "OTTMUSG00000070882.1";
chr15	ENSEMBL	CDS	95272609	95272737	0	-	2	gene_id "ENSMUSG00000022454.18"; transcript_id "ENSMUST00000075275.3"; gene_type "protein_coding"; gene_name "Nell2"; transcript_type "protein_coding"; transcript_name "Nell2-201"; exon_number 13; exon_id "ENSMUSE00000127130.2"; level 3; protein_id "ENSMUSP00000074751.3"; transcript_support_level "1"; mgi_id "MGI:1858510"; tag "basic"; tag "appris_principal_1"; tag "CCDS"; ccdsid "CCDS27775.1"; havana_gene "OTTMUSG00000070882.1";
chr15	HAVANA	exon	95281507	95281609	0	-	.	gene_id "ENSMUSG00000022454.18"; transcript_id "ENSMUST00000229933.2"; gene_type "protein_coding"; gene_name "Nell2"; transcript_type "protein_coding"; transcript_name "Nell2-203"; exon_number 12; exon_id "ENSMUSE00000127120.4"; level 2; protein_id "ENSMUSP00000155436.2"; mgi_id "MGI:1858510"; tag "basic"; havana_gene "OTTMUSG00000070882.1"; havana_transcript "OTTMUST00000171309.1";
chr15	HAVANA	CDS	95281507	95281609	0	-	0	gene_id "ENSMUSG00000022454.18"; transcript_id "ENSMUST00000229933.2"; gene_type "protein_coding"; gene_name "Nell2"; transcript_type "protein_coding"; transcript_name "Nell2-203"; exon_number 12; exon_id "ENSMUSE00000127120.4"; level 2; protein_id "ENSMUSP00000155436.2"; mgi_id "MGI:1858510"; tag "basic"; havana_gene "OTTMUSG00000070882.1"; havana_transcript "OTTMUST00000171309.1";
chr15	HAVANA	exon	95281507	95281609	0	-	.	gene_id "ENSMUSG00000022454.18"; transcript_id "ENSMUST00000229981.2"; gene_type "protein_coding"; gene_name "Nell2"; transcript_type "nonsense_mediated_decay"; transcript_name "Nell2-204"; exon_number 11; exon_id "ENSMUSE00000127120.4"; level 2; protein_id "ENSMUSP00000155490.2"; mgi_id "MGI:1858510"; havana_gene "OTTMUSG00000070882.1"; havana_transcript "OTTMUST00000171304.1";
chr15	HAVANA	CDS	95281507	95281609	0	-	0	gene_id "ENSMUSG00000022454.18"; transcript_id "ENSMUST00000229981.2"; gene_type "protein_coding"; gene_name "Nell2"; transcript_type "nonsense_mediated_decay"; transcript_name "Nell2-204"; exon_number 11; exon_id "ENSMUSE00000127120.4"; level 2; protein_id "ENSMUSP00000155490.2"; mgi_id "MGI:1858510"; havana_gene "OTTMUSG00000070882.1"; havana_transcript "OTTMUST00000171304.1";
chr15	HAVANA	exon	95281507	95281609	0	-	.	gene_id "ENSMUSG00000022454.18"; transcript_id "ENSMUST00000166170.9"; gene_type "protein_coding"; gene_name "Nell2"; transcript_type "protein_coding"; transcript_name "Nell2-202"; exon_number 12; exon_id "ENSMUSE00000127120.4"; level 2; protein_id "ENSMUSP00000131665.2"; transcript_support_level "5"; mgi_id "MGI:1858510"; tag "basic"; tag "Ensembl_canonical"; tag "GENCODE_Primary"; tag "appris_principal_1"; tag "CCDS"; ccdsid "CCDS27775.1"; havana_gene "OTTMUSG00000070882.1"; havana_transcript "OTTMUST00000171305.1";
chr15	HAVANA	CDS	95281507	95281609	0	-	0	gene_id "ENSMUSG00000022454.18"; transcript_id "ENSMUST00000166170.9"; gene_type "protein_coding"; gene_name "Nell2"; transcript_type "protein_coding"; transcript_name "Nell2-202"; exon_number 12; exon_id "ENSMUSE00000127120.4"; level 2; protein_id "ENSMUSP00000131665.2"; transcript_support_level "5"; mgi_id "MGI:1858510"; tag "basic"; tag "Ensembl_canonical"; tag "GENCODE_Primary"; tag "appris_principal_1"; tag "CCDS"; ccdsid "CCDS27775.1"; havana_gene "OTTMUSG00000070882.1"; havana_transcript "OTTMUST00000171305.1";
chr15	ENSEMBL	exon	95281507	95281609	0	-	.	gene_id "ENSMUSG00000022454.18"; transcript_id "ENSMUST00000075275.3"; gene_type "protein_coding"; gene_name "Nell2"; transcript_type "protein_coding"; transcript_name "Nell2-201"; exon_number 12; exon_id "ENSMUSE00000127120.4"; level 3; protein_id "ENSMUSP00000074751.3"; transcript_support_level "1"; mgi_id "MGI:1858510"; tag "basic"; tag "appris_principal_1"; tag "CCDS"; ccdsid "CCDS27775.1"; havana_gene "OTTMUSG00000070882.1";
chr15	ENSEMBL	CDS	95281507	95281609	0	-	0	gene_id "ENSMUSG00000022454.18"; transcript_id "ENSMUST00000075275.3"; gene_type "protein_coding"; gene_name "Nell2"; transcript_type "protein_coding"; transcript_name "Nell2-201"; exon_number 12; exon_id "ENSMUSE00000127120.4"; level 3; protein_id "ENSMUSP00000074751.3"; transcript_support_level "1"; mgi_id "MGI:1858510"; tag "basic"; tag "appris_principal_1"; tag "CCDS"; ccdsid "CCDS27775.1"; havana_gene "OTTMUSG00000070882.1";
chr15	HAVANA	exon	95282946	95283037	0	-	.	gene_id "ENSMUSG00000022454.18"; transcript_id "ENSMUST00000229933.2"; gene_type "protein_coding"; gene_name "Nell2"; transcript_type "protein_coding"; transcript_name "Nell2-203"; exon_number 11; exon_id "ENSMUSE00000275423.4"; level 2; protein_id "ENSMUSP00000155436.2"; mgi_id "MGI:1858510"; tag "basic"; havana_gene "OTTMUSG00000070882.1"; havana_transcript "OTTMUST00000171309.1";
chr15	HAVANA	CDS	95282946	95283037	0	-	2	gene_id "ENSMUSG00000022454.18"; transcript_id "ENSMUST00000229933.2"; gene_type "protein_coding"; gene_name "Nell2"; transcript_type "protein_coding"; transcript_name "Nell2-203"; exon_number 11; exon_id "ENSMUSE00000275423.4"; level 2; protein_id "ENSMUSP00000155436.2"; mgi_id "MGI:1858510"; tag "basic"; havana_gene "OTTMUSG00000070882.1"; havana_transcript "OTTMUST00000171309.1";
chr15	HAVANA	exon	95282946	95283037	0	-	.	gene_id "ENSMUSG00000022454.18"; transcript_id "ENSMUST00000229981.2"; gene_type "protein_coding"; gene_name "Nell2"; transcript_type "nonsense_mediated_decay"; transcript_name "Nell2-204"; exon_number 10; exon_id "ENSMUSE00000275423.4"; level 2; protein_id "ENSMUSP00000155490.2"; mgi_id "MGI:1858510"; havana_gene "OTTMUSG00000070882.1"; havana_transcript "OTTMUST00000171304.1";
chr15	HAVANA	CDS	95282946	95283037	0	-	2	gene_id "ENSMUSG00000022454.18"; transcript_id "ENSMUST00000229981.2"; gene_type "protein_coding"; gene_name "Nell2"; transcript_type "nonsense_mediated_decay"; transcript_name "Nell2-204"; exon_number 10; exon_id "ENSMUSE00000275423.4"; level 2; protein_id "ENSMUSP00000155490.2"; mgi_id "MGI:1858510"; havana_gene "OTTMUSG00000070882.1"; havana_transcript "OTTMUST00000171304.1";
chr15	HAVANA	exon	95282946	95283037	0	-	.	gene_id "ENSMUSG00000022454.18"; transcript_id "ENSMUST00000166170.9"; gene_type "protein_coding"; gene_name "Nell2"; transcript_type "protein_coding"; transcript_name "Nell2-202"; exon_number 11; exon_id "ENSMUSE00000275423.4"; level 2; protein_id "ENSMUSP00000131665.2"; transcript_support_level "5"; mgi_id "MGI:1858510"; tag "basic"; tag "Ensembl_canonical"; tag "GENCODE_Primary"; tag "appris_principal_1"; tag "CCDS"; ccdsid "CCDS27775.1"; havana_gene "OTTMUSG00000070882.1"; havana_transcript "OTTMUST00000171305.1";
chr15	HAVANA	CDS	95282946	95283037	0	-	2	gene_id "ENSMUSG00000022454.18"; transcript_id "ENSMUST00000166170.9"; gene_type "protein_coding"; gene_name "Nell2"; transcript_type "protein_coding"; transcript_name "Nell2-202"; exon_number 11; exon_id "ENSMUSE00000275423.4"; level 2; protein_id "ENSMUSP00000131665.2"; transcript_support_level "5"; mgi_id "MGI:1858510"; tag "basic"; tag "Ensembl_canonical"; tag "GENCODE_Primary"; tag "appris_principal_1"; tag "CCDS"; ccdsid "CCDS27775.1"; havana_gene "OTTMUSG00000070882.1"; havana_transcript "OTTMUST00000171305.1";
chr15	ENSEMBL	exon	95282946	95283037	0	-	.	gene_id "ENSMUSG00000022454.18"; transcript_id "ENSMUST00000075275.3"; gene_type "protein_coding"; gene_name "Nell2"; transcript_type "protein_coding"; transcript_name "Nell2-201"; exon_number 11; exon_id "ENSMUSE00000275423.4"; level 3; protein_id "ENSMUSP00000074751.3"; transcript_support_level "1"; mgi_id "MGI:1858510"; tag "basic"; tag "appris_principal_1"; tag "CCDS"; ccdsid "CCDS27775.1"; havana_gene "OTTMUSG00000070882.1";
chr15	ENSEMBL	CDS	95282946	95283037	0	-	2	gene_id "ENSMUSG00000022454.18"; transcript_id "ENSMUST00000075275.3"; gene_type "protein_coding"; gene_name "Nell2"; transcript_type "protein_coding"; transcript_name "Nell2-201"; exon_number 11; exon_id "ENSMUSE00000275423.4"; level 3; protein_id "ENSMUSP00000074751.3"; transcript_support_level "1"; mgi_id "MGI:1858510"; tag "basic"; tag "appris_principal_1"; tag "CCDS"; ccdsid "CCDS27775.1"; havana_gene "OTTMUSG00000070882.1";
chr15	HAVANA	exon	95327759	95327861	0	-	.	gene_id "ENSMUSG00000022454.18"; transcript_id "ENSMUST00000229933.2"; gene_type "protein_coding"; gene_name "Nell2"; transcript_type "protein_coding"; transcript_name "Nell2-203"; exon_number 10; exon_id "ENSMUSE00000354459.5"; level 2; protein_id "ENSMUSP00000155436.2"; mgi_id "MGI:1858510"; tag "basic"; havana_gene "OTTMUSG00000070882.1"; havana_transcript "OTTMUST00000171309.1";
chr15	HAVANA	CDS	95327759	95327861	0	-	0	gene_id "ENSMUSG00000022454.18"; transcript_id "ENSMUST00000229933.2"; gene_type "protein_coding"; gene_name "Nell2"; transcript_type "protein_coding"; transcript_name "Nell2-203"; exon_number 10; exon_id "ENSMUSE00000354459.5"; level 2; protein_id "ENSMUSP00000155436.2"; mgi_id "MGI:1858510"; tag "basic"; havana_gene "OTTMUSG00000070882.1"; havana_transcript "OTTMUST00000171309.1";
chr15	HAVANA	exon	95327759	95327861	0	-	.	gene_id "ENSMUSG00000022454.18"; transcript_id "ENSMUST00000229981.2"; gene_type "protein_coding"; gene_name "Nell2"; transcript_type "nonsense_mediated_decay"; transcript_name "Nell2-204"; exon_number 9; exon_id "ENSMUSE00000354459.5"; level 2; protein_id "ENSMUSP00000155490.2"; mgi_id "MGI:1858510"; havana_gene "OTTMUSG00000070882.1"; havana_transcript "OTTMUST00000171304.1";
chr15	HAVANA	CDS	95327759	95327861	0	-	0	gene_id "ENSMUSG00000022454.18"; transcript_id "ENSMUST00000229981.2"; gene_type "protein_coding"; gene_name "Nell2"; transcript_type "nonsense_mediated_decay"; transcript_name "Nell2-204"; exon_number 9; exon_id "ENSMUSE00000354459.5"; level 2; protein_id "ENSMUSP00000155490.2"; mgi_id "MGI:1858510"; havana_gene "OTTMUSG00000070882.1"; havana_transcript "OTTMUST00000171304.1";
chr15	HAVANA	exon	95327759	95327861	0	-	.	gene_id "ENSMUSG00000022454.18"; transcript_id "ENSMUST00000166170.9"; gene_type "protein_coding"; gene_name "Nell2"; transcript_type "protein_coding"; transcript_name "Nell2-202"; exon_number 10; exon_id "ENSMUSE00000354459.5"; level 2; protein_id "ENSMUSP00000131665.2"; transcript_support_level "5"; mgi_id "MGI:1858510"; tag "basic"; tag "Ensembl_canonical"; tag "GENCODE_Primary"; tag "appris_principal_1"; tag "CCDS"; ccdsid "CCDS27775.1"; havana_gene "OTTMUSG00000070882.1"; havana_transcript "OTTMUST00000171305.1";
chr15	HAVANA	CDS	95327759	95327861	0	-	0	gene_id "ENSMUSG00000022454.18"; transcript_id "ENSMUST00000166170.9"; gene_type "protein_coding"; gene_name "Nell2"; transcript_type "protein_coding"; transcript_name "Nell2-202"; exon_number 10; exon_id "ENSMUSE00000354459.5"; level 2; protein_id "ENSMUSP00000131665.2"; transcript_support_level "5"; mgi_id "MGI:1858510"; tag "basic"; tag "Ensembl_canonical"; tag "GENCODE_Primary"; tag "appris_principal_1"; tag "CCDS"; ccdsid "CCDS27775.1"; havana_gene "OTTMUSG00000070882.1"; havana_transcript "OTTMUST00000171305.1";
chr15	ENSEMBL	exon	95327759	95327861	0	-	.	gene_id "ENSMUSG00000022454.18"; transcript_id "ENSMUST00000075275.3"; gene_type "protein_coding"; gene_name "Nell2"; transcript_type "protein_coding"; transcript_name "Nell2-201"; exon_number 10; exon_id "ENSMUSE00000354459.5"; level 3; protein_id "ENSMUSP00000074751.3"; transcript_support_level "1"; mgi_id "MGI:1858510"; tag "basic"; tag "appris_principal_1"; tag "CCDS"; ccdsid "CCDS27775.1"; havana_gene "OTTMUSG00000070882.1";
chr15	ENSEMBL	CDS	95327759	95327861	0	-	0	gene_id "ENSMUSG00000022454.18"; transcript_id "ENSMUST00000075275.3"; gene_type "protein_coding"; gene_name "Nell2"; transcript_type "protein_coding"; transcript_name "Nell2-201"; exon_number 10; exon_id "ENSMUSE00000354459.5"; level 3; protein_id "ENSMUSP00000074751.3"; transcript_support_level "1"; mgi_id "MGI:1858510"; tag "basic"; tag "appris_principal_1"; tag "CCDS"; ccdsid "CCDS27775.1"; havana_gene "OTTMUSG00000070882.1";
chr15	HAVANA	exon	95329420	95329548	0	-	.	gene_id "ENSMUSG00000022454.18"; transcript_id "ENSMUST00000229933.2"; gene_type "protein_coding"; gene_name "Nell2"; transcript_type "protein_coding"; transcript_name "Nell2-203"; exon_number 9; exon_id "ENSMUSE00000127133.4"; level 2; protein_id "ENSMUSP00000155436.2"; mgi_id "MGI:1858510"; tag "basic"; havana_gene "OTTMUSG00000070882.1"; havana_transcript "OTTMUST00000171309.1";
chr15	HAVANA	CDS	95329420	95329548	0	-	0	gene_id "ENSMUSG00000022454.18"; transcript_id "ENSMUST00000229933.2"; gene_type "protein_coding"; gene_name "Nell2"; transcript_type "protein_coding"; transcript_name "Nell2-203"; exon_number 9; exon_id "ENSMUSE00000127133.4"; level 2; protein_id "ENSMUSP00000155436.2"; mgi_id "MGI:1858510"; tag "basic"; havana_gene "OTTMUSG00000070882.1"; havana_transcript "OTTMUST00000171309.1";
chr15	HAVANA	exon	95329420	95329548	0	-	.	gene_id "ENSMUSG00000022454.18"; transcript_id "ENSMUST00000229981.2"; gene_type "protein_coding"; gene_name "Nell2"; transcript_type "nonsense_mediated_decay"; transcript_name "Nell2-204"; exon_number 8; exon_id "ENSMUSE00000127133.4"; level 2; protein_id "ENSMUSP00000155490.2"; mgi_id "MGI:1858510"; havana_gene "OTTMUSG00000070882.1"; havana_transcript "OTTMUST00000171304.1";
chr15	HAVANA	CDS	95329420	95329548	0	-	0	gene_id "ENSMUSG00000022454.18"; transcript_id "ENSMUST00000229981.2"; gene_type "protein_coding"; gene_name "Nell2"; transcript_type "nonsense_mediated_decay"; transcript_name "Nell2-204"; exon_number 8; exon_id "ENSMUSE00000127133.4"; level 2; protein_id "ENSMUSP00000155490.2"; mgi_id "MGI:1858510"; havana_gene "OTTMUSG00000070882.1"; havana_transcript "OTTMUST00000171304.1";
chr15	HAVANA	exon	95329420	95329548	0	-	.	gene_id "ENSMUSG00000022454.18"; transcript_id "ENSMUST00000166170.9"; gene_type "protein_coding"; gene_name "Nell2"; transcript_type "protein_coding"; transcript_name "Nell2-202"; exon_number 9; exon_id "ENSMUSE00000127133.4"; level 2; protein_id "ENSMUSP00000131665.2"; transcript_support_level "5"; mgi_id "MGI:1858510"; tag "basic"; tag "Ensembl_canonical"; tag "GENCODE_Primary"; tag "appris_principal_1"; tag "CCDS"; ccdsid "CCDS27775.1"; havana_gene "OTTMUSG00000070882.1"; havana_transcript "OTTMUST00000171305.1";
chr15	HAVANA	CDS	95329420	95329548	0	-	0	gene_id "ENSMUSG00000022454.18"; transcript_id "ENSMUST00000166170.9"; gene_type "protein_coding"; gene_name "Nell2"; transcript_type "protein_coding"; transcript_name "Nell2-202"; exon_number 9; exon_id "ENSMUSE00000127133.4"; level 2; protein_id "ENSMUSP00000131665.2"; transcript_support_level "5"; mgi_id "MGI:1858510"; tag "basic"; tag "Ensembl_canonical"; tag "GENCODE_Primary"; tag "appris_principal_1"; tag "CCDS"; ccdsid "CCDS27775.1"; havana_gene "OTTMUSG00000070882.1"; havana_transcript "OTTMUST00000171305.1";
chr15	ENSEMBL	exon	95329420	95329548	0	-	.	gene_id "ENSMUSG00000022454.18"; transcript_id "ENSMUST00000075275.3"; gene_type "protein_coding"; gene_name "Nell2"; transcript_type "protein_coding"; transcript_name "Nell2-201"; exon_number 9; exon_id "ENSMUSE00000127133.4"; level 3; protein_id "ENSMUSP00000074751.3"; transcript_support_level "1"; mgi_id "MGI:1858510"; tag "basic"; tag "appris_principal_1"; tag "CCDS"; ccdsid "CCDS27775.1"; havana_gene "OTTMUSG00000070882.1";
chr15	ENSEMBL	CDS	95329420	95329548	0	-	0	gene_id "ENSMUSG00000022454.18"; transcript_id "ENSMUST00000075275.3"; gene_type "protein_coding"; gene_name "Nell2"; transcript_type "protein_coding"; transcript_name "Nell2-201"; exon_number 9; exon_id "ENSMUSE00000127133.4"; level 3; protein_id "ENSMUSP00000074751.3"; transcript_support_level "1"; mgi_id "MGI:1858510"; tag "basic"; tag "appris_principal_1"; tag "CCDS"; ccdsid "CCDS27775.1"; havana_gene "OTTMUSG00000070882.1";
chr15	HAVANA	exon	95330476	95330558	0	-	.	gene_id "ENSMUSG00000022454.18"; transcript_id "ENSMUST00000229933.2"; gene_type "protein_coding"; gene_name "Nell2"; transcript_type "protein_coding"; transcript_name "Nell2-203"; exon_number 8; exon_id "ENSMUSE00000127131.4"; level 2; protein_id "ENSMUSP00000155436.2"; mgi_id "MGI:1858510"; tag "basic"; havana_gene "OTTMUSG00000070882.1"; havana_transcript "OTTMUST00000171309.1";
chr15	HAVANA	CDS	95330476	95330558	0	-	2	gene_id "ENSMUSG00000022454.18"; transcript_id "ENSMUST00000229933.2"; gene_type "protein_coding"; gene_name "Nell2"; transcript_type "protein_coding"; transcript_name "Nell2-203"; exon_number 8; exon_id "ENSMUSE00000127131.4"; level 2; protein_id "ENSMUSP00000155436.2"; mgi_id "MGI:1858510"; tag "basic"; havana_gene "OTTMUSG00000070882.1"; havana_transcript "OTTMUST00000171309.1";
chr15	HAVANA	exon	95330476	95330558	0	-	.	gene_id "ENSMUSG00000022454.18"; transcript_id "ENSMUST00000229981.2"; gene_type "protein_coding"; gene_name "Nell2"; transcript_type "nonsense_mediated_decay"; transcript_name "Nell2-204"; exon_number 7; exon_id "ENSMUSE00000127131.4"; level 2; protein_id "ENSMUSP00000155490.2"; mgi_id "MGI:1858510"; havana_gene "OTTMUSG00000070882.1"; havana_transcript "OTTMUST00000171304.1";
chr15	HAVANA	CDS	95330476	95330558	0	-	2	gene_id "ENSMUSG00000022454.18"; transcript_id "ENSMUST00000229981.2"; gene_type "protein_coding"; gene_name "Nell2"; transcript_type "nonsense_mediated_decay"; transcript_name "Nell2-204"; exon_number 7; exon_id "ENSMUSE00000127131.4"; level 2; protein_id "ENSMUSP00000155490.2"; mgi_id "MGI:1858510"; havana_gene "OTTMUSG00000070882.1"; havana_transcript "OTTMUST00000171304.1";
chr15	HAVANA	exon	95330476	95330558	0	-	.	gene_id "ENSMUSG00000022454.18"; transcript_id "ENSMUST00000166170.9"; gene_type "protein_coding"; gene_name "Nell2"; transcript_type "protein_coding"; transcript_name "Nell2-202"; exon_number 8; exon_id "ENSMUSE00000127131.4"; level 2; protein_id "ENSMUSP00000131665.2"; transcript_support_level "5"; mgi_id "MGI:1858510"; tag "basic"; tag "Ensembl_canonical"; tag "GENCODE_Primary"; tag "appris_principal_1"; tag "CCDS"; ccdsid "CCDS27775.1"; havana_gene "OTTMUSG00000070882.1"; havana_transcript "OTTMUST00000171305.1";
chr15	HAVANA	CDS	95330476	95330558	0	-	2	gene_id "ENSMUSG00000022454.18"; transcript_id "ENSMUST00000166170.9"; gene_type "protein_coding"; gene_name "Nell2"; transcript_type "protein_coding"; transcript_name "Nell2-202"; exon_number 8; exon_id "ENSMUSE00000127131.4"; level 2; protein_id "ENSMUSP00000131665.2"; transcript_support_level "5"; mgi_id "MGI:1858510"; tag "basic"; tag "Ensembl_canonical"; tag "GENCODE_Primary"; tag "appris_principal_1"; tag "CCDS"; ccdsid "CCDS27775.1"; havana_gene "OTTMUSG00000070882.1"; havana_transcript "OTTMUST00000171305.1";
chr15	ENSEMBL	exon	95330476	95330558	0	-	.	gene_id "ENSMUSG00000022454.18"; transcript_id "ENSMUST00000075275.3"; gene_type "protein_coding"; gene_name "Nell2"; transcript_type "protein_coding"; transcript_name "Nell2-201"; exon_number 8; exon_id "ENSMUSE00000127131.4"; level 3; protein_id "ENSMUSP00000074751.3"; transcript_support_level "1"; mgi_id "MGI:1858510"; tag "basic"; tag "appris_principal_1"; tag "CCDS"; ccdsid "CCDS27775.1"; havana_gene "OTTMUSG00000070882.1";
chr15	ENSEMBL	CDS	95330476	95330558	0	-	2	gene_id "ENSMUSG00000022454.18"; transcript_id "ENSMUST00000075275.3"; gene_type "protein_coding"; gene_name "Nell2"; transcript_type "protein_coding"; transcript_name "Nell2-201"; exon_number 8; exon_id "ENSMUSE00000127131.4"; level 3; protein_id "ENSMUSP00000074751.3"; transcript_support_level "1"; mgi_id "MGI:1858510"; tag "basic"; tag "appris_principal_1"; tag "CCDS"; ccdsid "CCDS27775.1"; havana_gene "OTTMUSG00000070882.1";
chr15	HAVANA	exon	95330732	95330804	0	-	.	gene_id "ENSMUSG00000022454.18"; transcript_id "ENSMUST00000229933.2"; gene_type "protein_coding"; gene_name "Nell2"; transcript_type "protein_coding"; transcript_name "Nell2-203"; exon_number 7; exon_id "ENSMUSE00000127115.4"; level 2; protein_id "ENSMUSP00000155436.2"; mgi_id "MGI:1858510"; tag "basic"; havana_gene "OTTMUSG00000070882.1"; havana_transcript "OTTMUST00000171309.1";
chr15	HAVANA	CDS	95330732	95330804	0	-	0	gene_id "ENSMUSG00000022454.18"; transcript_id "ENSMUST00000229933.2"; gene_type "protein_coding"; gene_name "Nell2"; transcript_type "protein_coding"; transcript_name "Nell2-203"; exon_number 7; exon_id "ENSMUSE00000127115.4"; level 2; protein_id "ENSMUSP00000155436.2"; mgi_id "MGI:1858510"; tag "basic"; havana_gene "OTTMUSG00000070882.1"; havana_transcript "OTTMUST00000171309.1";
chr15	HAVANA	exon	95330732	95330804	0	-	.	gene_id "ENSMUSG00000022454.18"; transcript_id "ENSMUST00000229981.2"; gene_type "protein_coding"; gene_name "Nell2"; transcript_type "nonsense_mediated_decay"; transcript_name "Nell2-204"; exon_number 6; exon_id "ENSMUSE00000127115.4"; level 2; protein_id "ENSMUSP00000155490.2"; mgi_id "MGI:1858510"; havana_gene "OTTMUSG00000070882.1"; havana_transcript "OTTMUST00000171304.1";
chr15	HAVANA	CDS	95330732	95330804	0	-	0	gene_id "ENSMUSG00000022454.18"; transcript_id "ENSMUST00000229981.2"; gene_type "protein_coding"; gene_name "Nell2"; transcript_type "nonsense_mediated_decay"; transcript_name "Nell2-204"; exon_number 6; exon_id "ENSMUSE00000127115.4"; level 2; protein_id "ENSMUSP00000155490.2"; mgi_id "MGI:1858510"; havana_gene "OTTMUSG00000070882.1"; havana_transcript "OTTMUST00000171304.1";
chr15	HAVANA	exon	95330732	95330804	0	-	.	gene_id "ENSMUSG00000022454.18"; transcript_id "ENSMUST00000166170.9"; gene_type "protein_coding"; gene_name "Nell2"; transcript_type "protein_coding"; transcript_name "Nell2-202"; exon_number 7; exon_id "ENSMUSE00000127115.4"; level 2; protein_id "ENSMUSP00000131665.2"; transcript_support_level "5"; mgi_id "MGI:1858510"; tag "basic"; tag "Ensembl_canonical"; tag "GENCODE_Primary"; tag "appris_principal_1"; tag "CCDS"; ccdsid "CCDS27775.1"; havana_gene "OTTMUSG00000070882.1"; havana_transcript "OTTMUST00000171305.1";
chr15	HAVANA	CDS	95330732	95330804	0	-	0	gene_id "ENSMUSG00000022454.18"; transcript_id "ENSMUST00000166170.9"; gene_type "protein_coding"; gene_name "Nell2"; transcript_type "protein_coding"; transcript_name "Nell2-202"; exon_number 7; exon_id "ENSMUSE00000127115.4"; level 2; protein_id "ENSMUSP00000131665.2"; transcript_support_level "5"; mgi_id "MGI:1858510"; tag "basic"; tag "Ensembl_canonical"; tag "GENCODE_Primary"; tag "appris_principal_1"; tag "CCDS"; ccdsid "CCDS27775.1"; havana_gene "OTTMUSG00000070882.1"; havana_transcript "OTTMUST00000171305.1";
chr15	ENSEMBL	exon	95330732	95330804	0	-	.	gene_id "ENSMUSG00000022454.18"; transcript_id "ENSMUST00000075275.3"; gene_type "protein_coding"; gene_name "Nell2"; transcript_type "protein_coding"; transcript_name "Nell2-201"; exon_number 7; exon_id "ENSMUSE00000127115.4"; level 3; protein_id "ENSMUSP00000074751.3"; transcript_support_level "1"; mgi_id "MGI:1858510"; tag "basic"; tag "appris_principal_1"; tag "CCDS"; ccdsid "CCDS27775.1"; havana_gene "OTTMUSG00000070882.1";
chr15	ENSEMBL	CDS	95330732	95330804	0	-	0	gene_id "ENSMUSG00000022454.18"; transcript_id "ENSMUST00000075275.3"; gene_type "protein_coding"; gene_name "Nell2"; transcript_type "protein_coding"; transcript_name "Nell2-201"; exon_number 7; exon_id "ENSMUSE00000127115.4"; level 3; protein_id "ENSMUSP00000074751.3"; transcript_support_level "1"; mgi_id "MGI:1858510"; tag "basic"; tag "appris_principal_1"; tag "CCDS"; ccdsid "CCDS27775.1"; havana_gene "OTTMUSG00000070882.1";
chr15	HAVANA	exon	95332943	95333039	0	-	.	gene_id "ENSMUSG00000022454.18"; transcript_id "ENSMUST00000229933.2"; gene_type "protein_coding"; gene_name "Nell2"; transcript_type "protein_coding"; transcript_name "Nell2-203"; exon_number 6; exon_id "ENSMUSE00000127110.4"; level 2; protein_id "ENSMUSP00000155436.2"; mgi_id "MGI:1858510"; tag "basic"; havana_gene "OTTMUSG00000070882.1"; havana_transcript "OTTMUST00000171309.1";
chr15	HAVANA	CDS	95332943	95333039	0	-	1	gene_id "ENSMUSG00000022454.18"; transcript_id "ENSMUST00000229933.2"; gene_type "protein_coding"; gene_name "Nell2"; transcript_type "protein_coding"; transcript_name "Nell2-203"; exon_number 6; exon_id "ENSMUSE00000127110.4"; level 2; protein_id "ENSMUSP00000155436.2"; mgi_id "MGI:1858510"; tag "basic"; havana_gene "OTTMUSG00000070882.1"; havana_transcript "OTTMUST00000171309.1";
chr15	HAVANA	exon	95332943	95333039	0	-	.	gene_id "ENSMUSG00000022454.18"; transcript_id "ENSMUST00000229981.2"; gene_type "protein_coding"; gene_name "Nell2"; transcript_type "nonsense_mediated_decay"; transcript_name "Nell2-204"; exon_number 5; exon_id "ENSMUSE00000127110.4"; level 2; protein_id "ENSMUSP00000155490.2"; mgi_id "MGI:1858510"; havana_gene "OTTMUSG00000070882.1"; havana_transcript "OTTMUST00000171304.1";
chr15	HAVANA	CDS	95332943	95333039	0	-	1	gene_id "ENSMUSG00000022454.18"; transcript_id "ENSMUST00000229981.2"; gene_type "protein_coding"; gene_name "Nell2"; transcript_type "nonsense_mediated_decay"; transcript_name "Nell2-204"; exon_number 5; exon_id "ENSMUSE00000127110.4"; level 2; protein_id "ENSMUSP00000155490.2"; mgi_id "MGI:1858510"; havana_gene "OTTMUSG00000070882.1"; havana_transcript "OTTMUST00000171304.1";
chr15	HAVANA	exon	95332943	95333039	0	-	.	gene_id "ENSMUSG00000022454.18"; transcript_id "ENSMUST00000166170.9"; gene_type "protein_coding"; gene_name "Nell2"; transcript_type "protein_coding"; transcript_name "Nell2-202"; exon_number 6; exon_id "ENSMUSE00000127110.4"; level 2; protein_id "ENSMUSP00000131665.2"; transcript_support_level "5"; mgi_id "MGI:1858510"; tag "basic"; tag "Ensembl_canonical"; tag "GENCODE_Primary"; tag "appris_principal_1"; tag "CCDS"; ccdsid "CCDS27775.1"; havana_gene "OTTMUSG00000070882.1"; havana_transcript "OTTMUST00000171305.1";
chr15	HAVANA	CDS	95332943	95333039	0	-	1	gene_id "ENSMUSG00000022454.18"; transcript_id "ENSMUST00000166170.9"; gene_type "protein_coding"; gene_name "Nell2"; transcript_type "protein_coding"; transcript_name "Nell2-202"; exon_number 6; exon_id "ENSMUSE00000127110.4"; level 2; protein_id "ENSMUSP00000131665.2"; transcript_support_level "5"; mgi_id "MGI:1858510"; tag "basic"; tag "Ensembl_canonical"; tag "GENCODE_Primary"; tag "appris_principal_1"; tag "CCDS"; ccdsid "CCDS27775.1"; havana_gene "OTTMUSG00000070882.1"; havana_transcript "OTTMUST00000171305.1";
chr15	ENSEMBL	exon	95332943	95333039	0	-	.	gene_id "ENSMUSG00000022454.18"; transcript_id "ENSMUST00000075275.3"; gene_type "protein_coding"; gene_name "Nell2"; transcript_type "protein_coding"; transcript_name "Nell2-201"; exon_number 6; exon_id "ENSMUSE00000127110.4"; level 3; protein_id "ENSMUSP00000074751.3"; transcript_support_level "1"; mgi_id "MGI:1858510"; tag "basic"; tag "appris_principal_1"; tag "CCDS"; ccdsid "CCDS27775.1"; havana_gene "OTTMUSG00000070882.1";
chr15	ENSEMBL	CDS	95332943	95333039	0	-	1	gene_id "ENSMUSG00000022454.18"; transcript_id "ENSMUST00000075275.3"; gene_type "protein_coding"; gene_name "Nell2"; transcript_type "protein_coding"; transcript_name "Nell2-201"; exon_number 6; exon_id "ENSMUSE00000127110.4"; level 3; protein_id "ENSMUSP00000074751.3"; transcript_support_level "1"; mgi_id "MGI:1858510"; tag "basic"; tag "appris_principal_1"; tag "CCDS"; ccdsid "CCDS27775.1"; havana_gene "OTTMUSG00000070882.1";
chr15	HAVANA	exon	95333138	95333311	0	-	.	gene_id "ENSMUSG00000022454.18"; transcript_id "ENSMUST00000229933.2"; gene_type "protein_coding"; gene_name "Nell2"; transcript_type "protein_coding"; transcript_name "Nell2-203"; exon_number 5; exon_id "ENSMUSE00000127114.4"; level 2; protein_id "ENSMUSP00000155436.2"; mgi_id "MGI:1858510"; tag "basic"; havana_gene "OTTMUSG00000070882.1"; havana_transcript "OTTMUST00000171309.1";
chr15	HAVANA	CDS	95333138	95333311	0	-	1	gene_id "ENSMUSG00000022454.18"; transcript_id "ENSMUST00000229933.2"; gene_type "protein_coding"; gene_name "Nell2"; transcript_type "protein_coding"; transcript_name "Nell2-203"; exon_number 5; exon_id "ENSMUSE00000127114.4"; level 2; protein_id "ENSMUSP00000155436.2"; mgi_id "MGI:1858510"; tag "basic"; havana_gene "OTTMUSG00000070882.1"; havana_transcript "OTTMUST00000171309.1";
chr15	HAVANA	exon	95333138	95333311	0	-	.	gene_id "ENSMUSG00000022454.18"; transcript_id "ENSMUST00000229981.2"; gene_type "protein_coding"; gene_name "Nell2"; transcript_type "nonsense_mediated_decay"; transcript_name "Nell2-204"; exon_number 4; exon_id "ENSMUSE00000127114.4"; level 2; protein_id "ENSMUSP00000155490.2"; mgi_id "MGI:1858510"; havana_gene "OTTMUSG00000070882.1"; havana_transcript "OTTMUST00000171304.1";
chr15	HAVANA	CDS	95333138	95333311	0	-	1	gene_id "ENSMUSG00000022454.18"; transcript_id "ENSMUST00000229981.2"; gene_type "protein_coding"; gene_name "Nell2"; transcript_type "nonsense_mediated_decay"; transcript_name "Nell2-204"; exon_number 4; exon_id "ENSMUSE00000127114.4"; level 2; protein_id "ENSMUSP00000155490.2"; mgi_id "MGI:1858510"; havana_gene "OTTMUSG00000070882.1"; havana_transcript "OTTMUST00000171304.1";
chr15	HAVANA	exon	95333138	95333311	0	-	.	gene_id "ENSMUSG00000022454.18"; transcript_id "ENSMUST00000166170.9"; gene_type "protein_coding"; gene_name "Nell2"; transcript_type "protein_coding"; transcript_name "Nell2-202"; exon_number 5; exon_id "ENSMUSE00000127114.4"; level 2; protein_id "ENSMUSP00000131665.2"; transcript_support_level "5"; mgi_id "MGI:1858510"; tag "basic"; tag "Ensembl_canonical"; tag "GENCODE_Primary"; tag "appris_principal_1"; tag "CCDS"; ccdsid "CCDS27775.1"; havana_gene "OTTMUSG00000070882.1"; havana_transcript "OTTMUST00000171305.1";
chr15	HAVANA	CDS	95333138	95333311	0	-	1	gene_id "ENSMUSG00000022454.18"; transcript_id "ENSMUST00000166170.9"; gene_type "protein_coding"; gene_name "Nell2"; transcript_type "protein_coding"; transcript_name "Nell2-202"; exon_number 5; exon_id "ENSMUSE00000127114.4"; level 2; protein_id "ENSMUSP00000131665.2"; transcript_support_level "5"; mgi_id "MGI:1858510"; tag "basic"; tag "Ensembl_canonical"; tag "GENCODE_Primary"; tag "appris_principal_1"; tag "CCDS"; ccdsid "CCDS27775.1"; havana_gene "OTTMUSG00000070882.1"; havana_transcript "OTTMUST00000171305.1";
chr15	ENSEMBL	exon	95333138	95333311	0	-	.	gene_id "ENSMUSG00000022454.18"; transcript_id "ENSMUST00000075275.3"; gene_type "protein_coding"; gene_name "Nell2"; transcript_type "protein_coding"; transcript_name "Nell2-201"; exon_number 5; exon_id "ENSMUSE00000127114.4"; level 3; protein_id "ENSMUSP00000074751.3"; transcript_support_level "1"; mgi_id "MGI:1858510"; tag "basic"; tag "appris_principal_1"; tag "CCDS"; ccdsid "CCDS27775.1"; havana_gene "OTTMUSG00000070882.1";
chr15	ENSEMBL	CDS	95333138	95333311	0	-	1	gene_id "ENSMUSG00000022454.18"; transcript_id "ENSMUST00000075275.3"; gene_type "protein_coding"; gene_name "Nell2"; transcript_type "protein_coding"; transcript_name "Nell2-201"; exon_number 5; exon_id "ENSMUSE00000127114.4"; level 3; protein_id "ENSMUSP00000074751.3"; transcript_support_level "1"; mgi_id "MGI:1858510"; tag "basic"; tag "appris_principal_1"; tag "CCDS"; ccdsid "CCDS27775.1"; havana_gene "OTTMUSG00000070882.1";
chr15	sragcm37_mid	exon	95361264	95361421	0.00700579244605838	-	.	gene_id "sragcm37_gene_36513_2"; transcript_id "sragcm37_gene_36513_2_tx_3"; exon_id "chr15_95361264_95361421_-"; exonnum "3"; txlen "1649";
chr15	sragcm37_es	exon	95363531	95363829	0.0765439832106634	-	.	gene_id "sragcm37_gene_36513_2"; transcript_id "sragcm37_gene_36513_2_tx_1"; exon_id "chr15_95363531_95363829_-"; exonnum "3"; txlen "1790";
chr15	sragcm37_mid	exon	95364053	95364239	0.0765439832106634	-	.	gene_id "sragcm37_gene_36513_2"; transcript_id "sragcm37_gene_36513_2_tx_1"; exon_id "chr15_95364053_95364239_-"; exonnum "2"; txlen "1790";
chr15	sragcm37_mid	exon	95364053	95364239	0.0114232997024822	-	.	gene_id "sragcm37_gene_36513_2"; transcript_id "sragcm37_gene_36513_2_tx_2"; exon_id "chr15_95364053_95364239_-"; exonnum "2"; txlen "1601";
chr15	sragcm37_mid	exon	95364053	95364239	0.00700579244605838	-	.	gene_id "sragcm37_gene_36513_2"; transcript_id "sragcm37_gene_36513_2_tx_3"; exon_id "chr15_95364053_95364239_-"; exonnum "2"; txlen "1649";
chr15	sragcm37_mid	exon	95364559	95365862	0.0765439832106634	-	.	gene_id "sragcm37_gene_36513_2"; transcript_id "sragcm37_gene_36513_2_tx_1"; exon_id "chr15_95364559_95365862_-"; exonnum "1"; txlen "1790";
chr15	sragcm37_mid	exon	95364559	95365862	0.00700579244605838	-	.	gene_id "sragcm37_gene_36513_2"; transcript_id "sragcm37_gene_36513_2_tx_3"; exon_id "chr15_95364559_95365862_-"; exonnum "1"; txlen "1649";
chr15	sragcm37_mid	exon	95364559	95365972	0.0114232997024822	-	.	gene_id "sragcm37_gene_36513_2"; transcript_id "sragcm37_gene_36513_2_tx_2"; exon_id "chr15_95364559_95365972_-"; exonnum "1"; txlen "1601";
chr15	HAVANA	exon	95371390	95371540	0	-	.	gene_id "ENSMUSG00000022454.18"; transcript_id "ENSMUST00000229933.2"; gene_type "protein_coding"; gene_name "Nell2"; transcript_type "protein_coding"; transcript_name "Nell2-203"; exon_number 4; exon_id "ENSMUSE00000498062.3"; level 2; protein_id "ENSMUSP00000155436.2"; mgi_id "MGI:1858510"; tag "basic"; havana_gene "OTTMUSG00000070882.1"; havana_transcript "OTTMUST00000171309.1";
chr15	HAVANA	CDS	95371390	95371540	0	-	2	gene_id "ENSMUSG00000022454.18"; transcript_id "ENSMUST00000229933.2"; gene_type "protein_coding"; gene_name "Nell2"; transcript_type "protein_coding"; transcript_name "Nell2-203"; exon_number 4; exon_id "ENSMUSE00000498062.3"; level 2; protein_id "ENSMUSP00000155436.2"; mgi_id "MGI:1858510"; tag "basic"; havana_gene "OTTMUSG00000070882.1"; havana_transcript "OTTMUST00000171309.1";
chr15	HAVANA	exon	95371390	95371540	0	-	.	gene_id "ENSMUSG00000022454.18"; transcript_id "ENSMUST00000229981.2"; gene_type "protein_coding"; gene_name "Nell2"; transcript_type "nonsense_mediated_decay"; transcript_name "Nell2-204"; exon_number 3; exon_id "ENSMUSE00000498062.3"; level 2; protein_id "ENSMUSP00000155490.2"; mgi_id "MGI:1858510"; havana_gene "OTTMUSG00000070882.1"; havana_transcript "OTTMUST00000171304.1";
chr15	HAVANA	CDS	95371390	95371540	0	-	2	gene_id "ENSMUSG00000022454.18"; transcript_id "ENSMUST00000229981.2"; gene_type "protein_coding"; gene_name "Nell2"; transcript_type "nonsense_mediated_decay"; transcript_name "Nell2-204"; exon_number 3; exon_id "ENSMUSE00000498062.3"; level 2; protein_id "ENSMUSP00000155490.2"; mgi_id "MGI:1858510"; havana_gene "OTTMUSG00000070882.1"; havana_transcript "OTTMUST00000171304.1";
chr15	HAVANA	exon	95371390	95371540	0	-	.	gene_id "ENSMUSG00000022454.18"; transcript_id "ENSMUST00000166170.9"; gene_type "protein_coding"; gene_name "Nell2"; transcript_type "protein_coding"; transcript_name "Nell2-202"; exon_number 4; exon_id "ENSMUSE00000498062.3"; level 2; protein_id "ENSMUSP00000131665.2"; transcript_support_level "5"; mgi_id "MGI:1858510"; tag "basic"; tag "Ensembl_canonical"; tag "GENCODE_Primary"; tag "appris_principal_1"; tag "CCDS"; ccdsid "CCDS27775.1"; havana_gene "OTTMUSG00000070882.1"; havana_transcript "OTTMUST00000171305.1";
chr15	HAVANA	CDS	95371390	95371540	0	-	2	gene_id "ENSMUSG00000022454.18"; transcript_id "ENSMUST00000166170.9"; gene_type "protein_coding"; gene_name "Nell2"; transcript_type "protein_coding"; transcript_name "Nell2-202"; exon_number 4; exon_id "ENSMUSE00000498062.3"; level 2; protein_id "ENSMUSP00000131665.2"; transcript_support_level "5"; mgi_id "MGI:1858510"; tag "basic"; tag "Ensembl_canonical"; tag "GENCODE_Primary"; tag "appris_principal_1"; tag "CCDS"; ccdsid "CCDS27775.1"; havana_gene "OTTMUSG00000070882.1"; havana_transcript "OTTMUST00000171305.1";
chr15	ENSEMBL	exon	95371390	95371540	0	-	.	gene_id "ENSMUSG00000022454.18"; transcript_id "ENSMUST00000075275.3"; gene_type "protein_coding"; gene_name "Nell2"; transcript_type "protein_coding"; transcript_name "Nell2-201"; exon_number 4; exon_id "ENSMUSE00000498062.3"; level 3; protein_id "ENSMUSP00000074751.3"; transcript_support_level "1"; mgi_id "MGI:1858510"; tag "basic"; tag "appris_principal_1"; tag "CCDS"; ccdsid "CCDS27775.1"; havana_gene "OTTMUSG00000070882.1";
chr15	ENSEMBL	CDS	95371390	95371540	0	-	2	gene_id "ENSMUSG00000022454.18"; transcript_id "ENSMUST00000075275.3"; gene_type "protein_coding"; gene_name "Nell2"; transcript_type "protein_coding"; transcript_name "Nell2-201"; exon_number 4; exon_id "ENSMUSE00000498062.3"; level 3; protein_id "ENSMUSP00000074751.3"; transcript_support_level "1"; mgi_id "MGI:1858510"; tag "basic"; tag "appris_principal_1"; tag "CCDS"; ccdsid "CCDS27775.1"; havana_gene "OTTMUSG00000070882.1";
chr15	HAVANA	exon	95425158	95425286	0	-	.	gene_id "ENSMUSG00000022454.18"; transcript_id "ENSMUST00000229933.2"; gene_type "protein_coding"; gene_name "Nell2"; transcript_type "protein_coding"; transcript_name "Nell2-203"; exon_number 3; exon_id "ENSMUSE00000496989.3"; level 2; protein_id "ENSMUSP00000155436.2"; mgi_id "MGI:1858510"; tag "basic"; havana_gene "OTTMUSG00000070882.1"; havana_transcript "OTTMUST00000171309.1";
chr15	HAVANA	CDS	95425158	95425286	0	-	2	gene_id "ENSMUSG00000022454.18"; transcript_id "ENSMUST00000229933.2"; gene_type "protein_coding"; gene_name "Nell2"; transcript_type "protein_coding"; transcript_name "Nell2-203"; exon_number 3; exon_id "ENSMUSE00000496989.3"; level 2; protein_id "ENSMUSP00000155436.2"; mgi_id "MGI:1858510"; tag "basic"; havana_gene "OTTMUSG00000070882.1"; havana_transcript "OTTMUST00000171309.1";
chr15	HAVANA	exon	95425158	95425286	0	-	.	gene_id "ENSMUSG00000022454.18"; transcript_id "ENSMUST00000229981.2"; gene_type "protein_coding"; gene_name "Nell2"; transcript_type "nonsense_mediated_decay"; transcript_name "Nell2-204"; exon_number 2; exon_id "ENSMUSE00000496989.3"; level 2; protein_id "ENSMUSP00000155490.2"; mgi_id "MGI:1858510"; havana_gene "OTTMUSG00000070882.1"; havana_transcript "OTTMUST00000171304.1";
chr15	HAVANA	CDS	95425158	95425286	0	-	2	gene_id "ENSMUSG00000022454.18"; transcript_id "ENSMUST00000229981.2"; gene_type "protein_coding"; gene_name "Nell2"; transcript_type "nonsense_mediated_decay"; transcript_name "Nell2-204"; exon_number 2; exon_id "ENSMUSE00000496989.3"; level 2; protein_id "ENSMUSP00000155490.2"; mgi_id "MGI:1858510"; havana_gene "OTTMUSG00000070882.1"; havana_transcript "OTTMUST00000171304.1";
chr15	HAVANA	exon	95425158	95425286	0	-	.	gene_id "ENSMUSG00000022454.18"; transcript_id "ENSMUST00000166170.9"; gene_type "protein_coding"; gene_name "Nell2"; transcript_type "protein_coding"; transcript_name "Nell2-202"; exon_number 3; exon_id "ENSMUSE00000496989.3"; level 2; protein_id "ENSMUSP00000131665.2"; transcript_support_level "5"; mgi_id "MGI:1858510"; tag "basic"; tag "Ensembl_canonical"; tag "GENCODE_Primary"; tag "appris_principal_1"; tag "CCDS"; ccdsid "CCDS27775.1"; havana_gene "OTTMUSG00000070882.1"; havana_transcript "OTTMUST00000171305.1";
chr15	HAVANA	CDS	95425158	95425286	0	-	2	gene_id "ENSMUSG00000022454.18"; transcript_id "ENSMUST00000166170.9"; gene_type "protein_coding"; gene_name "Nell2"; transcript_type "protein_coding"; transcript_name "Nell2-202"; exon_number 3; exon_id "ENSMUSE00000496989.3"; level 2; protein_id "ENSMUSP00000131665.2"; transcript_support_level "5"; mgi_id "MGI:1858510"; tag "basic"; tag "Ensembl_canonical"; tag "GENCODE_Primary"; tag "appris_principal_1"; tag "CCDS"; ccdsid "CCDS27775.1"; havana_gene "OTTMUSG00000070882.1"; havana_transcript "OTTMUST00000171305.1";
chr15	ENSEMBL	exon	95425158	95425286	0	-	.	gene_id "ENSMUSG00000022454.18"; transcript_id "ENSMUST00000075275.3"; gene_type "protein_coding"; gene_name "Nell2"; transcript_type "protein_coding"; transcript_name "Nell2-201"; exon_number 3; exon_id "ENSMUSE00000496989.3"; level 3; protein_id "ENSMUSP00000074751.3"; transcript_support_level "1"; mgi_id "MGI:1858510"; tag "basic"; tag "appris_principal_1"; tag "CCDS"; ccdsid "CCDS27775.1"; havana_gene "OTTMUSG00000070882.1";
chr15	ENSEMBL	CDS	95425158	95425286	0	-	2	gene_id "ENSMUSG00000022454.18"; transcript_id "ENSMUST00000075275.3"; gene_type "protein_coding"; gene_name "Nell2"; transcript_type "protein_coding"; transcript_name "Nell2-201"; exon_number 3; exon_id "ENSMUSE00000496989.3"; level 3; protein_id "ENSMUSP00000074751.3"; transcript_support_level "1"; mgi_id "MGI:1858510"; tag "basic"; tag "appris_principal_1"; tag "CCDS"; ccdsid "CCDS27775.1"; havana_gene "OTTMUSG00000070882.1";
chr15	HAVANA	CDS	95425682	95425745	0	-	0	gene_id "ENSMUSG00000022454.18"; transcript_id "ENSMUST00000229933.2"; gene_type "protein_coding"; gene_name "Nell2"; transcript_type "protein_coding"; transcript_name "Nell2-203"; exon_number 2; exon_id "ENSMUSE00000491005.3"; level 2; protein_id "ENSMUSP00000155436.2"; mgi_id "MGI:1858510"; tag "basic"; havana_gene "OTTMUSG00000070882.1"; havana_transcript "OTTMUST00000171309.1";
chr15	HAVANA	CDS	95425682	95425745	0	-	0	gene_id "ENSMUSG00000022454.18"; transcript_id "ENSMUST00000229981.2"; gene_type "protein_coding"; gene_name "Nell2"; transcript_type "nonsense_mediated_decay"; transcript_name "Nell2-204"; exon_number 1; exon_id "ENSMUSE00001441900.2"; level 2; protein_id "ENSMUSP00000155490.2"; mgi_id "MGI:1858510"; havana_gene "OTTMUSG00000070882.1"; havana_transcript "OTTMUST00000171304.1";
chr15	HAVANA	CDS	95425682	95425745	0	-	0	gene_id "ENSMUSG00000022454.18"; transcript_id "ENSMUST00000166170.9"; gene_type "protein_coding"; gene_name "Nell2"; transcript_type "protein_coding"; transcript_name "Nell2-202"; exon_number 2; exon_id "ENSMUSE00000491005.3"; level 2; protein_id "ENSMUSP00000131665.2"; transcript_support_level "5"; mgi_id "MGI:1858510"; tag "basic"; tag "Ensembl_canonical"; tag "GENCODE_Primary"; tag "appris_principal_1"; tag "CCDS"; ccdsid "CCDS27775.1"; havana_gene "OTTMUSG00000070882.1"; havana_transcript "OTTMUST00000171305.1";
chr15	ENSEMBL	CDS	95425682	95425745	0	-	0	gene_id "ENSMUSG00000022454.18"; transcript_id "ENSMUST00000075275.3"; gene_type "protein_coding"; gene_name "Nell2"; transcript_type "protein_coding"; transcript_name "Nell2-201"; exon_number 2; exon_id "ENSMUSE00000491005.3"; level 3; protein_id "ENSMUSP00000074751.3"; transcript_support_level "1"; mgi_id "MGI:1858510"; tag "basic"; tag "appris_principal_1"; tag "CCDS"; ccdsid "CCDS27775.1"; havana_gene "OTTMUSG00000070882.1";
chr15	HAVANA	exon	95425682	95425767	0	-	.	gene_id "ENSMUSG00000022454.18"; transcript_id "ENSMUST00000229933.2"; gene_type "protein_coding"; gene_name "Nell2"; transcript_type "protein_coding"; transcript_name "Nell2-203"; exon_number 2; exon_id "ENSMUSE00000491005.3"; level 2; protein_id "ENSMUSP00000155436.2"; mgi_id "MGI:1858510"; tag "basic"; havana_gene "OTTMUSG00000070882.1"; havana_transcript "OTTMUST00000171309.1";
chr15	HAVANA	exon	95425682	95425767	0	-	.	gene_id "ENSMUSG00000022454.18"; transcript_id "ENSMUST00000166170.9"; gene_type "protein_coding"; gene_name "Nell2"; transcript_type "protein_coding"; transcript_name "Nell2-202"; exon_number 2; exon_id "ENSMUSE00000491005.3"; level 2; protein_id "ENSMUSP00000131665.2"; transcript_support_level "5"; mgi_id "MGI:1858510"; tag "basic"; tag "Ensembl_canonical"; tag "GENCODE_Primary"; tag "appris_principal_1"; tag "CCDS"; ccdsid "CCDS27775.1"; havana_gene "OTTMUSG00000070882.1"; havana_transcript "OTTMUST00000171305.1";
chr15	ENSEMBL	exon	95425682	95425767	0	-	.	gene_id "ENSMUSG00000022454.18"; transcript_id "ENSMUST00000075275.3"; gene_type "protein_coding"; gene_name "Nell2"; transcript_type "protein_coding"; transcript_name "Nell2-201"; exon_number 2; exon_id "ENSMUSE00000491005.3"; level 3; protein_id "ENSMUSP00000074751.3"; transcript_support_level "1"; mgi_id "MGI:1858510"; tag "basic"; tag "appris_principal_1"; tag "CCDS"; ccdsid "CCDS27775.1"; havana_gene "OTTMUSG00000070882.1";
chr15	HAVANA	exon	95425682	95426059	0	-	.	gene_id "ENSMUSG00000022454.18"; transcript_id "ENSMUST00000229981.2"; gene_type "protein_coding"; gene_name "Nell2"; transcript_type "nonsense_mediated_decay"; transcript_name "Nell2-204"; exon_number 1; exon_id "ENSMUSE00001441900.2"; level 2; protein_id "ENSMUSP00000155490.2"; mgi_id "MGI:1858510"; havana_gene "OTTMUSG00000070882.1"; havana_transcript "OTTMUST00000171304.1";
chr15	HAVANA	start_codon	95425743	95425745	0	-	0	gene_id "ENSMUSG00000022454.18"; transcript_id "ENSMUST00000229933.2"; gene_type "protein_coding"; gene_name "Nell2"; transcript_type "protein_coding"; transcript_name "Nell2-203"; exon_number 2; exon_id "ENSMUSE00000491005.3"; level 2; protein_id "ENSMUSP00000155436.2"; mgi_id "MGI:1858510"; tag "basic"; havana_gene "OTTMUSG00000070882.1"; havana_transcript "OTTMUST00000171309.1";
chr15	HAVANA	start_codon	95425743	95425745	0	-	0	gene_id "ENSMUSG00000022454.18"; transcript_id "ENSMUST00000229981.2"; gene_type "protein_coding"; gene_name "Nell2"; transcript_type "nonsense_mediated_decay"; transcript_name "Nell2-204"; exon_number 1; exon_id "ENSMUSE00001441900.2"; level 2; protein_id "ENSMUSP00000155490.2"; mgi_id "MGI:1858510"; havana_gene "OTTMUSG00000070882.1"; havana_transcript "OTTMUST00000171304.1";
chr15	HAVANA	start_codon	95425743	95425745	0	-	0	gene_id "ENSMUSG00000022454.18"; transcript_id "ENSMUST00000166170.9"; gene_type "protein_coding"; gene_name "Nell2"; transcript_type "protein_coding"; transcript_name "Nell2-202"; exon_number 2; exon_id "ENSMUSE00000491005.3"; level 2; protein_id "ENSMUSP00000131665.2"; transcript_support_level "5"; mgi_id "MGI:1858510"; tag "basic"; tag "Ensembl_canonical"; tag "GENCODE_Primary"; tag "appris_principal_1"; tag "CCDS"; ccdsid "CCDS27775.1"; havana_gene "OTTMUSG00000070882.1"; havana_transcript "OTTMUST00000171305.1";
chr15	ENSEMBL	start_codon	95425743	95425745	0	-	0	gene_id "ENSMUSG00000022454.18"; transcript_id "ENSMUST00000075275.3"; gene_type "protein_coding"; gene_name "Nell2"; transcript_type "protein_coding"; transcript_name "Nell2-201"; exon_number 2; exon_id "ENSMUSE00000491005.3"; level 3; protein_id "ENSMUSP00000074751.3"; transcript_support_level "1"; mgi_id "MGI:1858510"; tag "basic"; tag "appris_principal_1"; tag "CCDS"; ccdsid "CCDS27775.1"; havana_gene "OTTMUSG00000070882.1";
chr15	HAVANA	UTR	95425746	95425767	0	-	.	gene_id "ENSMUSG00000022454.18"; transcript_id "ENSMUST00000229933.2"; gene_type "protein_coding"; gene_name "Nell2"; transcript_type "protein_coding"; transcript_name "Nell2-203"; exon_number 2; exon_id "ENSMUSE00000491005.3"; level 2; protein_id "ENSMUSP00000155436.2"; mgi_id "MGI:1858510"; tag "basic"; havana_gene "OTTMUSG00000070882.1"; havana_transcript "OTTMUST00000171309.1";
chr15	HAVANA	UTR	95425746	95425767	0	-	.	gene_id "ENSMUSG00000022454.18"; transcript_id "ENSMUST00000166170.9"; gene_type "protein_coding"; gene_name "Nell2"; transcript_type "protein_coding"; transcript_name "Nell2-202"; exon_number 2; exon_id "ENSMUSE00000491005.3"; level 2; protein_id "ENSMUSP00000131665.2"; transcript_support_level "5"; mgi_id "MGI:1858510"; tag "basic"; tag "Ensembl_canonical"; tag "GENCODE_Primary"; tag "appris_principal_1"; tag "CCDS"; ccdsid "CCDS27775.1"; havana_gene "OTTMUSG00000070882.1"; havana_transcript "OTTMUST00000171305.1";
chr15	ENSEMBL	UTR	95425746	95425767	0	-	.	gene_id "ENSMUSG00000022454.18"; transcript_id "ENSMUST00000075275.3"; gene_type "protein_coding"; gene_name "Nell2"; transcript_type "protein_coding"; transcript_name "Nell2-201"; exon_number 2; exon_id "ENSMUSE00000491005.3"; level 3; protein_id "ENSMUSP00000074751.3"; transcript_support_level "1"; mgi_id "MGI:1858510"; tag "basic"; tag "appris_principal_1"; tag "CCDS"; ccdsid "CCDS27775.1"; havana_gene "OTTMUSG00000070882.1";
chr15	HAVANA	UTR	95425746	95426059	0	-	.	gene_id "ENSMUSG00000022454.18"; transcript_id "ENSMUST00000229981.2"; gene_type "protein_coding"; gene_name "Nell2"; transcript_type "nonsense_mediated_decay"; transcript_name "Nell2-204"; exon_number 1; exon_id "ENSMUSE00001441900.2"; level 2; protein_id "ENSMUSP00000155490.2"; mgi_id "MGI:1858510"; havana_gene "OTTMUSG00000070882.1"; havana_transcript "OTTMUST00000171304.1";
chr15	ENSEMBL	exon	95426112	95426133	0	-	.	gene_id "ENSMUSG00000022454.18"; transcript_id "ENSMUST00000075275.3"; gene_type "protein_coding"; gene_name "Nell2"; transcript_type "protein_coding"; transcript_name "Nell2-201"; exon_number 1; exon_id "ENSMUSE00000503331.3"; level 3; protein_id "ENSMUSP00000074751.3"; transcript_support_level "1"; mgi_id "MGI:1858510"; tag "basic"; tag "appris_principal_1"; tag "CCDS"; ccdsid "CCDS27775.1"; havana_gene "OTTMUSG00000070882.1";
chr15	ENSEMBL	UTR	95426112	95426133	0	-	.	gene_id "ENSMUSG00000022454.18"; transcript_id "ENSMUST00000075275.3"; gene_type "protein_coding"; gene_name "Nell2"; transcript_type "protein_coding"; transcript_name "Nell2-201"; exon_number 1; exon_id "ENSMUSE00000503331.3"; level 3; protein_id "ENSMUSP00000074751.3"; transcript_support_level "1"; mgi_id "MGI:1858510"; tag "basic"; tag "appris_principal_1"; tag "CCDS"; ccdsid "CCDS27775.1"; havana_gene "OTTMUSG00000070882.1";
chr15	HAVANA	exon	95426357	95426440	0	-	.	gene_id "ENSMUSG00000022454.18"; transcript_id "ENSMUST00000229933.2"; gene_type "protein_coding"; gene_name "Nell2"; transcript_type "protein_coding"; transcript_name "Nell2-203"; exon_number 1; exon_id "ENSMUSE00000877079.3"; level 2; protein_id "ENSMUSP00000155436.2"; mgi_id "MGI:1858510"; tag "basic"; havana_gene "OTTMUSG00000070882.1"; havana_transcript "OTTMUST00000171309.1";
chr15	HAVANA	UTR	95426357	95426440	0	-	.	gene_id "ENSMUSG00000022454.18"; transcript_id "ENSMUST00000229933.2"; gene_type "protein_coding"; gene_name "Nell2"; transcript_type "protein_coding"; transcript_name "Nell2-203"; exon_number 1; exon_id "ENSMUSE00000877079.3"; level 2; protein_id "ENSMUSP00000155436.2"; mgi_id "MGI:1858510"; tag "basic"; havana_gene "OTTMUSG00000070882.1"; havana_transcript "OTTMUST00000171309.1";
chr15	HAVANA	exon	95426357	95426440	0	-	.	gene_id "ENSMUSG00000022454.18"; transcript_id "ENSMUST00000166170.9"; gene_type "protein_coding"; gene_name "Nell2"; transcript_type "protein_coding"; transcript_name "Nell2-202"; exon_number 1; exon_id "ENSMUSE00000877079.3"; level 2; protein_id "ENSMUSP00000131665.2"; transcript_support_level "5"; mgi_id "MGI:1858510"; tag "basic"; tag "Ensembl_canonical"; tag "GENCODE_Primary"; tag "appris_principal_1"; tag "CCDS"; ccdsid "CCDS27775.1"; havana_gene "OTTMUSG00000070882.1"; havana_transcript "OTTMUST00000171305.1";
chr15	HAVANA	UTR	95426357	95426440	0	-	.	gene_id "ENSMUSG00000022454.18"; transcript_id "ENSMUST00000166170.9"; gene_type "protein_coding"; gene_name "Nell2"; transcript_type "protein_coding"; transcript_name "Nell2-202"; exon_number 1; exon_id "ENSMUSE00000877079.3"; level 2; protein_id "ENSMUSP00000131665.2"; transcript_support_level "5"; mgi_id "MGI:1858510"; tag "basic"; tag "Ensembl_canonical"; tag "GENCODE_Primary"; tag "appris_principal_1"; tag "CCDS"; ccdsid "CCDS27775.1"; havana_gene "OTTMUSG00000070882.1"; havana_transcript "OTTMUST00000171305.1";
chr15	HAVANA	exon	95431512	95432646	0	-	.	gene_id "ENSMUSG00000138492.1"; transcript_id "ENSMUST00000348244.1"; gene_type "lncRNA"; gene_name "ENSMUSG00000138492"; transcript_type "lncRNA"; transcript_name "ENSMUST00000348244"; exon_number 2; exon_id "ENSMUSE00001685680.1"; level 2; tag "basic"; tag "Ensembl_canonical"; tag "GENCODE_Primary"; tag "TAGENE";
chr15	ENSEMBL_gcm37	exon	95431512	95432646	0.0477202182895841	-	.	gene_id "ENSMUSG00000138492.1"; transcript_id "ENSMUSG00000138492.1_tx_2"; exon_id "chr15_95431512_95432646_-"; exonnum "2"; txlen "1289";
chr15	HAVANA	gene	95431512	95485008	0	-	.	gene_id "ENSMUSG00000138492.1"; gene_type "lncRNA"; gene_name "ENSMUSG00000138492"; level 2;
chr15	HAVANA	transcript	95431512	95485008	0	-	.	gene_id "ENSMUSG00000138492.1"; transcript_id "ENSMUST00000348244.1"; gene_type "lncRNA"; gene_name "ENSMUSG00000138492"; transcript_type "lncRNA"; transcript_name "ENSMUST00000348244"; level 2; tag "basic"; tag "Ensembl_canonical"; tag "GENCODE_Primary"; tag "TAGENE";
chr15	sragcm37_ss	exon	95434480	95434633	0.0477202182895841	-	.	gene_id "ENSMUSG00000138492.1"; transcript_id "ENSMUSG00000138492.1_tx_2"; exon_id "chr15_95434480_95434633_-"; exonnum "1"; txlen "1289";
chr15	HAVANA	exon	95434594	95435085	0	-	.	gene_id "ENSMUSG00000138529.1"; transcript_id "ENSMUST00000348435.1"; gene_type "lncRNA"; gene_name "ENSMUSG00000138529"; transcript_type "lncRNA"; transcript_name "ENSMUST00000348435"; exon_number 2; exon_id "ENSMUSE00001686088.1"; level 2; tag "basic"; tag "Ensembl_canonical"; tag "GENCODE_Primary"; tag "TAGENE";
chr15	HAVANA	gene	95434594	95435435	0	-	.	gene_id "ENSMUSG00000138529.1"; gene_type "lncRNA"; gene_name "ENSMUSG00000138529"; level 2;
chr15	HAVANA	transcript	95434594	95435435	0	-	.	gene_id "ENSMUSG00000138529.1"; transcript_id "ENSMUST00000348435.1"; gene_type "lncRNA"; gene_name "ENSMUSG00000138529"; transcript_type "lncRNA"; transcript_name "ENSMUST00000348435"; level 2; tag "basic"; tag "Ensembl_canonical"; tag "GENCODE_Primary"; tag "TAGENE";
chr15	HAVANA	exon	95435171	95435435	0	-	.	gene_id "ENSMUSG00000138529.1"; transcript_id "ENSMUST00000348435.1"; gene_type "lncRNA"; gene_name "ENSMUSG00000138529"; transcript_type "lncRNA"; transcript_name "ENSMUST00000348435"; exon_number 1; exon_id "ENSMUSE00001686087.1"; level 2; tag "basic"; tag "Ensembl_canonical"; tag "GENCODE_Primary"; tag "TAGENE";
chr15	HAVANA	transcript	95484164	95484946	0	-	.	gene_id "ENSMUSG00000138492.1"; transcript_id "ENSMUST00000348245.1"; gene_type "lncRNA"; gene_name "ENSMUSG00000138492"; transcript_type "lncRNA"; transcript_name "ENSMUST00000348245"; level 2; tag "basic"; tag "TAGENE";
chr15	HAVANA	exon	95484164	95484946	0	-	.	gene_id "ENSMUSG00000138492.1"; transcript_id "ENSMUST00000348245.1"; gene_type "lncRNA"; gene_name "ENSMUSG00000138492"; transcript_type "lncRNA"; transcript_name "ENSMUST00000348245"; exon_number 1; exon_id "ENSMUSE00001685682.1"; level 2; tag "basic"; tag "TAGENE";
chr15	HAVANA	exon	95484687	95485008	0	-	.	gene_id "ENSMUSG00000138492.1"; transcript_id "ENSMUST00000348244.1"; gene_type "lncRNA"; gene_name "ENSMUSG00000138492"; transcript_type "lncRNA"; transcript_name "ENSMUST00000348244"; exon_number 1; exon_id "ENSMUSE00001685681.1"; level 2; tag "basic"; tag "Ensembl_canonical"; tag "GENCODE_Primary"; tag "TAGENE";
chr15	HAVANA	exon	95493027	95493402	0	-	.	gene_id "ENSMUSG00000127404.1"; transcript_id "ENSMUST00000282146.1"; gene_type "lncRNA"; gene_name "ENSMUSG00000127404"; transcript_type "lncRNA"; transcript_name "ENSMUST00000282146"; exon_number 3; exon_id "ENSMUSE00001558987.1"; level 2; tag "basic"; tag "Ensembl_canonical"; tag "GENCODE_Primary"; tag "TAGENE";
chr15	ENSEMBL_gcm37	exon	95493027	95493402	0.00988985096840068	-	.	gene_id "ENSMUSG00000127404.1"; transcript_id "ENSMUSG00000127404.1_tx_2"; exon_id "chr15_95493027_95493402_-"; exonnum "4"; txlen "830";
chr15	HAVANA	gene	95493027	95505926	0	-	.	gene_id "ENSMUSG00000127404.1"; gene_type "lncRNA"; gene_name "ENSMUSG00000127404"; level 2; tag "ncRNA_host";
chr15	HAVANA	transcript	95493027	95505926	0	-	.	gene_id "ENSMUSG00000127404.1"; transcript_id "ENSMUST00000282146.1"; gene_type "lncRNA"; gene_name "ENSMUSG00000127404"; transcript_type "lncRNA"; transcript_name "ENSMUST00000282146"; level 2; tag "basic"; tag "Ensembl_canonical"; tag "GENCODE_Primary"; tag "TAGENE";
chr15	HAVANA	exon	95496962	95497130	0	-	.	gene_id "ENSMUSG00000127404.1"; transcript_id "ENSMUST00000282146.1"; gene_type "lncRNA"; gene_name "ENSMUSG00000127404"; transcript_type "lncRNA"; transcript_name "ENSMUST00000282146"; exon_number 2; exon_id "ENSMUSE00001558988.1"; level 2; tag "basic"; tag "Ensembl_canonical"; tag "GENCODE_Primary"; tag "TAGENE";
chr15	ENSEMBL_gcm37	exon	95496962	95497130	0.00988985096840068	-	.	gene_id "ENSMUSG00000127404.1"; transcript_id "ENSMUSG00000127404.1_tx_2"; exon_id "chr15_95496962_95497130_-"; exonnum "3"; txlen "830";
chr15	sragcm37_mid	exon	95497214	95497350	0.00988985096840068	-	.	gene_id "ENSMUSG00000127404.1"; transcript_id "ENSMUSG00000127404.1_tx_2"; exon_id "chr15_95497214_95497350_-"; exonnum "2"; txlen "830";
chr15	ENSEMBL	gene	95504443	95504546	0	-	.	gene_id "ENSMUSG00000089560.3"; gene_type "snRNA"; gene_name "Gm24668"; level 3; mgi_id "MGI:5454445";
chr15	ENSEMBL	transcript	95504443	95504546	0	-	.	gene_id "ENSMUSG00000089560.3"; transcript_id "ENSMUST00000158935.3"; gene_type "snRNA"; gene_name "Gm24668"; transcript_type "snRNA"; transcript_name "Gm24668-201"; level 3; transcript_support_level "NA"; mgi_id "MGI:5454445"; tag "basic"; tag "Ensembl_canonical"; tag "GENCODE_Primary";
chr15	ENSEMBL	exon	95504443	95504546	0	-	.	gene_id "ENSMUSG00000089560.3"; transcript_id "ENSMUST00000158935.3"; gene_type "snRNA"; gene_name "Gm24668"; transcript_type "snRNA"; transcript_name "Gm24668-201"; exon_number 1; exon_id "ENSMUSE00000848070.2"; level 3; transcript_support_level "NA"; mgi_id "MGI:5454445"; tag "basic"; tag "Ensembl_canonical"; tag "GENCODE_Primary";
chr15	HAVANA	exon	95505779	95505926	0	-	.	gene_id "ENSMUSG00000127404.1"; transcript_id "ENSMUST00000282146.1"; gene_type "lncRNA"; gene_name "ENSMUSG00000127404"; transcript_type "lncRNA"; transcript_name "ENSMUST00000282146"; exon_number 1; exon_id "ENSMUSE00001558989.1"; level 2; tag "basic"; tag "Ensembl_canonical"; tag "GENCODE_Primary"; tag "TAGENE";
chr15	ENSEMBL_gcm37	exon	95505779	95505926	0.00988985096840068	-	.	gene_id "ENSMUSG00000127404.1"; transcript_id "ENSMUSG00000127404.1_tx_2"; exon_id "chr15_95505779_95505926_-"; exonnum "1"; txlen "830";
chr15	HAVANA	UTR	95521444	95522574	0	-	.	gene_id "ENSMUSG00000045608.8"; transcript_id "ENSMUST00000054244.7"; gene_type "protein_coding"; gene_name "Dbx2"; transcript_type "protein_coding"; transcript_name "Dbx2-201"; exon_number 4; exon_id "ENSMUSE00000385350.5"; level 2; protein_id "ENSMUSP00000060424.7"; transcript_support_level "1"; mgi_id "MGI:107445"; tag "basic"; tag "Ensembl_canonical"; tag "GENCODE_Primary"; tag "appris_principal_1"; tag "CCDS"; ccdsid "CCDS37183.1"; havana_gene "OTTMUSG00000037232.1"; havana_transcript "OTTMUST00000096005.1";
chr15	HAVANA	exon	95521444	95522898	0	-	.	gene_id "ENSMUSG00000045608.8"; transcript_id "ENSMUST00000054244.7"; gene_type "protein_coding"; gene_name "Dbx2"; transcript_type "protein_coding"; transcript_name "Dbx2-201"; exon_number 4; exon_id "ENSMUSE00000385350.5"; level 2; protein_id "ENSMUSP00000060424.7"; transcript_support_level "1"; mgi_id "MGI:107445"; tag "basic"; tag "Ensembl_canonical"; tag "GENCODE_Primary"; tag "appris_principal_1"; tag "CCDS"; ccdsid "CCDS37183.1"; havana_gene "OTTMUSG00000037232.1"; havana_transcript "OTTMUST00000096005.1";
chr15	HAVANA	gene	95521444	95553841	0	-	.	gene_id "ENSMUSG00000045608.8"; gene_type "protein_coding"; gene_name "Dbx2"; level 2; mgi_id "MGI:107445"; havana_gene "OTTMUSG00000037232.1";
chr15	HAVANA	transcript	95521444	95553841	0	-	.	gene_id "ENSMUSG00000045608.8"; transcript_id "ENSMUST00000054244.7"; gene_type "protein_coding"; gene_name "Dbx2"; transcript_type "protein_coding"; transcript_name "Dbx2-201"; level 2; protein_id "ENSMUSP00000060424.7"; transcript_support_level "1"; mgi_id "MGI:107445"; tag "basic"; tag "Ensembl_canonical"; tag "GENCODE_Primary"; tag "appris_principal_1"; tag "CCDS"; ccdsid "CCDS37183.1"; havana_gene "OTTMUSG00000037232.1"; havana_transcript "OTTMUST00000096005.1";
chr15	HAVANA	stop_codon	95522572	95522574	0	-	0	gene_id "ENSMUSG00000045608.8"; transcript_id "ENSMUST00000054244.7"; gene_type "protein_coding"; gene_name "Dbx2"; transcript_type "protein_coding"; transcript_name "Dbx2-201"; exon_number 4; exon_id "ENSMUSE00000385350.5"; level 2; protein_id "ENSMUSP00000060424.7"; transcript_support_level "1"; mgi_id "MGI:107445"; tag "basic"; tag "Ensembl_canonical"; tag "GENCODE_Primary"; tag "appris_principal_1"; tag "CCDS"; ccdsid "CCDS37183.1"; havana_gene "OTTMUSG00000037232.1"; havana_transcript "OTTMUST00000096005.1";
chr15	HAVANA	CDS	95522575	95522898	0	-	0	gene_id "ENSMUSG00000045608.8"; transcript_id "ENSMUST00000054244.7"; gene_type "protein_coding"; gene_name "Dbx2"; transcript_type "protein_coding"; transcript_name "Dbx2-201"; exon_number 4; exon_id "ENSMUSE00000385350.5"; level 2; protein_id "ENSMUSP00000060424.7"; transcript_support_level "1"; mgi_id "MGI:107445"; tag "basic"; tag "Ensembl_canonical"; tag "GENCODE_Primary"; tag "appris_principal_1"; tag "CCDS"; ccdsid "CCDS37183.1"; havana_gene "OTTMUSG00000037232.1"; havana_transcript "OTTMUST00000096005.1";
chr15	HAVANA	exon	95522619	95522898	0	-	.	gene_id "ENSMUSG00000045608.8"; transcript_id "ENSMUST00000229611.2"; gene_type "protein_coding"; gene_name "Dbx2"; transcript_type "protein_coding_CDS_not_defined"; transcript_name "Dbx2-202"; exon_number 3; exon_id "ENSMUSE00001438816.2"; level 2; mgi_id "MGI:107445"; havana_gene "OTTMUSG00000037232.1"; havana_transcript "OTTMUST00000171306.1";
chr15	ENSEMBL_gcm37	exon	95522619	95522898	0.785604255425218	-	.	gene_id "ENSMUSG00000045608.8"; transcript_id "ENSMUSG00000045608.8_tx_2"; exon_id "chr15_95522619_95522898_-"; exonnum "5"; txlen "2354";
chr15	HAVANA	transcript	95522619	95530709	0	-	.	gene_id "ENSMUSG00000045608.8"; transcript_id "ENSMUST00000229611.2"; gene_type "protein_coding"; gene_name "Dbx2"; transcript_type "protein_coding_CDS_not_defined"; transcript_name "Dbx2-202"; level 2; mgi_id "MGI:107445"; havana_gene "OTTMUSG00000037232.1"; havana_transcript "OTTMUST00000171306.1";
chr15	HAVANA	exon	95530159	95530346	0	-	.	gene_id "ENSMUSG00000045608.8"; transcript_id "ENSMUST00000054244.7"; gene_type "protein_coding"; gene_name "Dbx2"; transcript_type "protein_coding"; transcript_name "Dbx2-201"; exon_number 3; exon_id "ENSMUSE00000381124.4"; level 2; protein_id "ENSMUSP00000060424.7"; transcript_support_level "1"; mgi_id "MGI:107445"; tag "basic"; tag "Ensembl_canonical"; tag "GENCODE_Primary"; tag "appris_principal_1"; tag "CCDS"; ccdsid "CCDS37183.1"; havana_gene "OTTMUSG00000037232.1"; havana_transcript "OTTMUST00000096005.1";
chr15	HAVANA	CDS	95530159	95530346	0	-	2	gene_id "ENSMUSG00000045608.8"; transcript_id "ENSMUST00000054244.7"; gene_type "protein_coding"; gene_name "Dbx2"; transcript_type "protein_coding"; transcript_name "Dbx2-201"; exon_number 3; exon_id "ENSMUSE00000381124.4"; level 2; protein_id "ENSMUSP00000060424.7"; transcript_support_level "1"; mgi_id "MGI:107445"; tag "basic"; tag "Ensembl_canonical"; tag "GENCODE_Primary"; tag "appris_principal_1"; tag "CCDS"; ccdsid "CCDS37183.1"; havana_gene "OTTMUSG00000037232.1"; havana_transcript "OTTMUST00000096005.1";
chr15	HAVANA	exon	95530159	95530346	0	-	.	gene_id "ENSMUSG00000045608.8"; transcript_id "ENSMUST00000229611.2"; gene_type "protein_coding"; gene_name "Dbx2"; transcript_type "protein_coding_CDS_not_defined"; transcript_name "Dbx2-202"; exon_number 2; exon_id "ENSMUSE00001438210.2"; level 2; mgi_id "MGI:107445"; havana_gene "OTTMUSG00000037232.1"; havana_transcript "OTTMUST00000171306.1";
chr15	ENSEMBL_gcm37	exon	95530159	95530346	0.785604255425218	-	.	gene_id "ENSMUSG00000045608.8"; transcript_id "ENSMUSG00000045608.8_tx_2"; exon_id "chr15_95530159_95530346_-"; exonnum "4"; txlen "2354";
chr15	HAVANA	exon	95530701	95530709	0	-	.	gene_id "ENSMUSG00000045608.8"; transcript_id "ENSMUST00000229611.2"; gene_type "protein_coding"; gene_name "Dbx2"; transcript_type "protein_coding_CDS_not_defined"; transcript_name "Dbx2-202"; exon_number 1; exon_id "ENSMUSE00001467852.2"; level 2; mgi_id "MGI:107445"; havana_gene "OTTMUSG00000037232.1"; havana_transcript "OTTMUST00000171306.1";
chr15	HAVANA	exon	95538520	95538615	0	-	.	gene_id "ENSMUSG00000045608.8"; transcript_id "ENSMUST00000054244.7"; gene_type "protein_coding"; gene_name "Dbx2"; transcript_type "protein_coding"; transcript_name "Dbx2-201"; exon_number 2; exon_id "ENSMUSE00000338564.5"; level 2; protein_id "ENSMUSP00000060424.7"; transcript_support_level "1"; mgi_id "MGI:107445"; tag "basic"; tag "Ensembl_canonical"; tag "GENCODE_Primary"; tag "appris_principal_1"; tag "CCDS"; ccdsid "CCDS37183.1"; havana_gene "OTTMUSG00000037232.1"; havana_transcript "OTTMUST00000096005.1";
chr15	HAVANA	CDS	95538520	95538615	0	-	2	gene_id "ENSMUSG00000045608.8"; transcript_id "ENSMUST00000054244.7"; gene_type "protein_coding"; gene_name "Dbx2"; transcript_type "protein_coding"; transcript_name "Dbx2-201"; exon_number 2; exon_id "ENSMUSE00000338564.5"; level 2; protein_id "ENSMUSP00000060424.7"; transcript_support_level "1"; mgi_id "MGI:107445"; tag "basic"; tag "Ensembl_canonical"; tag "GENCODE_Primary"; tag "appris_principal_1"; tag "CCDS"; ccdsid "CCDS37183.1"; havana_gene "OTTMUSG00000037232.1"; havana_transcript "OTTMUST00000096005.1";
chr15	ENSEMBL_gcm37	exon	95538520	95538615	0.785604255425218	-	.	gene_id "ENSMUSG00000045608.8"; transcript_id "ENSMUSG00000045608.8_tx_2"; exon_id "chr15_95538520_95538615_-"; exonnum "3"; txlen "2354";
chr15	sragcm37_mid	exon	95539113	95539181	0.785604255425218	-	.	gene_id "ENSMUSG00000045608.8"; transcript_id "ENSMUSG00000045608.8_tx_2"; exon_id "chr15_95539113_95539181_-"; exonnum "2"; txlen "2354";
chr15	HAVANA	CDS	95552121	95552643	0	-	0	gene_id "ENSMUSG00000045608.8"; transcript_id "ENSMUST00000054244.7"; gene_type "protein_coding"; gene_name "Dbx2"; transcript_type "protein_coding"; transcript_name "Dbx2-201"; exon_number 1; exon_id "ENSMUSE00000472740.5"; level 2; protein_id "ENSMUSP00000060424.7"; transcript_support_level "1"; mgi_id "MGI:107445"; tag "basic"; tag "Ensembl_canonical"; tag "GENCODE_Primary"; tag "appris_principal_1"; tag "CCDS"; ccdsid "CCDS37183.1"; havana_gene "OTTMUSG00000037232.1"; havana_transcript "OTTMUST00000096005.1";
chr15	HAVANA	exon	95552121	95553841	0	-	.	gene_id "ENSMUSG00000045608.8"; transcript_id "ENSMUST00000054244.7"; gene_type "protein_coding"; gene_name "Dbx2"; transcript_type "protein_coding"; transcript_name "Dbx2-201"; exon_number 1; exon_id "ENSMUSE00000472740.5"; level 2; protein_id "ENSMUSP00000060424.7"; transcript_support_level "1"; mgi_id "MGI:107445"; tag "basic"; tag "Ensembl_canonical"; tag "GENCODE_Primary"; tag "appris_principal_1"; tag "CCDS"; ccdsid "CCDS37183.1"; havana_gene "OTTMUSG00000037232.1"; havana_transcript "OTTMUST00000096005.1";
chr15	ENSEMBL_gcm37	exon	95552121	95553841	0.785604255425218	-	.	gene_id "ENSMUSG00000045608.8"; transcript_id "ENSMUSG00000045608.8_tx_2"; exon_id "chr15_95552121_95553841_-"; exonnum "1"; txlen "2354";
chr15	HAVANA	start_codon	95552641	95552643	0	-	0	gene_id "ENSMUSG00000045608.8"; transcript_id "ENSMUST00000054244.7"; gene_type "protein_coding"; gene_name "Dbx2"; transcript_type "protein_coding"; transcript_name "Dbx2-201"; exon_number 1; exon_id "ENSMUSE00000472740.5"; level 2; protein_id "ENSMUSP00000060424.7"; transcript_support_level "1"; mgi_id "MGI:107445"; tag "basic"; tag "Ensembl_canonical"; tag "GENCODE_Primary"; tag "appris_principal_1"; tag "CCDS"; ccdsid "CCDS37183.1"; havana_gene "OTTMUSG00000037232.1"; havana_transcript "OTTMUST00000096005.1";
chr15	HAVANA	UTR	95552644	95553841	0	-	.	gene_id "ENSMUSG00000045608.8"; transcript_id "ENSMUST00000054244.7"; gene_type "protein_coding"; gene_name "Dbx2"; transcript_type "protein_coding"; transcript_name "Dbx2-201"; exon_number 1; exon_id "ENSMUSE00000472740.5"; level 2; protein_id "ENSMUSP00000060424.7"; transcript_support_level "1"; mgi_id "MGI:107445"; tag "basic"; tag "Ensembl_canonical"; tag "GENCODE_Primary"; tag "appris_principal_1"; tag "CCDS"; ccdsid "CCDS37183.1"; havana_gene "OTTMUSG00000037232.1"; havana_transcript "OTTMUST00000096005.1";
chr15	HAVANA	exon	95586849	95587175	0	-	.	gene_id "ENSMUSG00000130504.1"; transcript_id "ENSMUST00000300223.1"; gene_type "lncRNA"; gene_name "ENSMUSG00000130504"; transcript_type "lncRNA"; transcript_name "ENSMUST00000300223"; exon_number 3; exon_id "ENSMUSE00001593515.1"; level 2; tag "basic"; tag "Ensembl_canonical"; tag "GENCODE_Primary"; tag "TAGENE";
chr15	HAVANA	gene	95586849	95624008	0	-	.	gene_id "ENSMUSG00000130504.1"; gene_type "lncRNA"; gene_name "ENSMUSG00000130504"; level 2;
chr15	HAVANA	transcript	95586849	95624008	0	-	.	gene_id "ENSMUSG00000130504.1"; transcript_id "ENSMUST00000300223.1"; gene_type "lncRNA"; gene_name "ENSMUSG00000130504"; transcript_type "lncRNA"; transcript_name "ENSMUST00000300223"; level 2; tag "basic"; tag "Ensembl_canonical"; tag "GENCODE_Primary"; tag "TAGENE";
chr15	HAVANA	exon	95586982	95587175	0	-	.	gene_id "ENSMUSG00000130504.1"; transcript_id "ENSMUST00000300224.1"; gene_type "lncRNA"; gene_name "ENSMUSG00000130504"; transcript_type "lncRNA"; transcript_name "ENSMUST00000300224"; exon_number 4; exon_id "ENSMUSE00001593519.1"; level 2; tag "TAGENE";
chr15	HAVANA	transcript	95586982	95623970	0	-	.	gene_id "ENSMUSG00000130504.1"; transcript_id "ENSMUST00000300224.1"; gene_type "lncRNA"; gene_name "ENSMUSG00000130504"; transcript_type "lncRNA"; transcript_name "ENSMUST00000300224"; level 2; tag "TAGENE";
chr15	HAVANA	exon	95586990	95587175	0	-	.	gene_id "ENSMUSG00000130504.1"; transcript_id "ENSMUST00000300225.1"; gene_type "lncRNA"; gene_name "ENSMUSG00000130504"; transcript_type "lncRNA"; transcript_name "ENSMUST00000300225"; exon_number 5; exon_id "ENSMUSE00001593521.1"; level 2; tag "basic"; tag "TAGENE";
chr15	HAVANA	transcript	95586990	95623831	0	-	.	gene_id "ENSMUSG00000130504.1"; transcript_id "ENSMUST00000300225.1"; gene_type "lncRNA"; gene_name "ENSMUSG00000130504"; transcript_type "lncRNA"; transcript_name "ENSMUST00000300225"; level 2; tag "basic"; tag "TAGENE";
chr15	sragcm37_mid	exon	95587073	95587175	0.0371381879638385	-	.	gene_id "ENSMUSG00000130504.1"; transcript_id "ENSMUSG00000130504.1_tx_2"; exon_id "chr15_95587073_95587175_-"; exonnum "4"; txlen "514";
chr15	sragcm37_mid	exon	95587073	95587175	0.00979764571434143	-	.	gene_id "ENSMUSG00000130504.1"; transcript_id "ENSMUSG00000130504.1_tx_5"; exon_id "chr15_95587073_95587175_-"; exonnum "4"; txlen "593";
chr15	sragcm37_mid	exon	95587073	95587175	0.00685010848993323	-	.	gene_id "ENSMUSG00000130504.1"; transcript_id "ENSMUSG00000130504.1_tx_8"; exon_id "chr15_95587073_95587175_-"; exonnum "5"; txlen "579";
chr15	sragcm37_mid	exon	95587073	95587175	0.00385092154599336	-	.	gene_id "ENSMUSG00000130504.1"; transcript_id "ENSMUSG00000130504.1_tx_9"; exon_id "chr15_95587073_95587175_-"; exonnum "5"; txlen "658";
chr15	HAVANA	exon	95587983	95588073	0	-	.	gene_id "ENSMUSG00000130504.1"; transcript_id "ENSMUST00000300223.1"; gene_type "lncRNA"; gene_name "ENSMUSG00000130504"; transcript_type "lncRNA"; transcript_name "ENSMUST00000300223"; exon_number 2; exon_id "ENSMUSE00001593517.1"; level 2; tag "basic"; tag "Ensembl_canonical"; tag "GENCODE_Primary"; tag "TAGENE";
chr15	HAVANA	exon	95587983	95588073	0	-	.	gene_id "ENSMUSG00000130504.1"; transcript_id "ENSMUST00000300224.1"; gene_type "lncRNA"; gene_name "ENSMUSG00000130504"; transcript_type "lncRNA"; transcript_name "ENSMUST00000300224"; exon_number 3; exon_id "ENSMUSE00001593517.1"; level 2; tag "TAGENE";
chr15	HAVANA	exon	95587983	95588073	0	-	.	gene_id "ENSMUSG00000130504.1"; transcript_id "ENSMUST00000300225.1"; gene_type "lncRNA"; gene_name "ENSMUSG00000130504"; transcript_type "lncRNA"; transcript_name "ENSMUST00000300225"; exon_number 4; exon_id "ENSMUSE00001593517.1"; level 2; tag "basic"; tag "TAGENE";
chr15	ENSEMBL_gcm37	exon	95587983	95588073	0.0371381879638385	-	.	gene_id "ENSMUSG00000130504.1"; transcript_id "ENSMUSG00000130504.1_tx_2"; exon_id "chr15_95587983_95588073_-"; exonnum "3"; txlen "514";
chr15	ENSEMBL_gcm37	exon	95587983	95588073	0.00979764571434143	-	.	gene_id "ENSMUSG00000130504.1"; transcript_id "ENSMUSG00000130504.1_tx_5"; exon_id "chr15_95587983_95588073_-"; exonnum "3"; txlen "593";
chr15	ENSEMBL_gcm37	exon	95587983	95588073	0.00685010848993323	-	.	gene_id "ENSMUSG00000130504.1"; transcript_id "ENSMUSG00000130504.1_tx_8"; exon_id "chr15_95587983_95588073_-"; exonnum "4"; txlen "579";
chr15	ENSEMBL_gcm37	exon	95587983	95588073	0.00385092154599336	-	.	gene_id "ENSMUSG00000130504.1"; transcript_id "ENSMUSG00000130504.1_tx_9"; exon_id "chr15_95587983_95588073_-"; exonnum "4"; txlen "658";
chr15	HAVANA	exon	95594403	95594467	0	-	.	gene_id "ENSMUSG00000130504.1"; transcript_id "ENSMUST00000300224.1"; gene_type "lncRNA"; gene_name "ENSMUSG00000130504"; transcript_type "lncRNA"; transcript_name "ENSMUST00000300224"; exon_number 2; exon_id "ENSMUSE00001593514.1"; level 2; tag "TAGENE";
chr15	HAVANA	exon	95594403	95594467	0	-	.	gene_id "ENSMUSG00000130504.1"; transcript_id "ENSMUST00000300225.1"; gene_type "lncRNA"; gene_name "ENSMUSG00000130504"; transcript_type "lncRNA"; transcript_name "ENSMUST00000300225"; exon_number 3; exon_id "ENSMUSE00001593514.1"; level 2; tag "basic"; tag "TAGENE";
chr15	ENSEMBL_gcm37	exon	95594403	95594467	0.00685010848993323	-	.	gene_id "ENSMUSG00000130504.1"; transcript_id "ENSMUSG00000130504.1_tx_8"; exon_id "chr15_95594403_95594467_-"; exonnum "3"; txlen "579";
chr15	ENSEMBL_gcm37	exon	95594403	95594467	0.00385092154599336	-	.	gene_id "ENSMUSG00000130504.1"; transcript_id "ENSMUSG00000130504.1_tx_9"; exon_id "chr15_95594403_95594467_-"; exonnum "3"; txlen "658";
chr15	sragcm37_es	exon	95604086	95604464	0.0123383641502268	-	.	gene_id "ENSMUSG00000130504.1"; transcript_id "ENSMUSG00000130504.1_tx_3"; exon_id "chr15_95604086_95604464_-"; exonnum "2"; txlen "542";
chr15	sragcm37_es	exon	95619403	95620280	0.00804528380579817	-	.	gene_id "ENSMUSG00000130504.1"; transcript_id "ENSMUSG00000130504.1_tx_6"; exon_id "chr15_95619403_95620280_-"; exonnum "2"; txlen "1114";
chr15	HAVANA	exon	95622693	95622955	0	-	.	gene_id "ENSMUSG00000130504.1"; transcript_id "ENSMUST00000300226.1"; gene_type "lncRNA"; gene_name "ENSMUSG00000130504"; transcript_type "lncRNA"; transcript_name "ENSMUST00000300226"; exon_number 2; exon_id "ENSMUSE00001593513.1"; level 2; tag "TAGENE";
chr15	HAVANA	transcript	95622693	95623811	0	-	.	gene_id "ENSMUSG00000130504.1"; transcript_id "ENSMUST00000300226.1"; gene_type "lncRNA"; gene_name "ENSMUSG00000130504"; transcript_type "lncRNA"; transcript_name "ENSMUST00000300226"; level 2; tag "TAGENE";
chr15	HAVANA	exon	95622720	95622955	0	-	.	gene_id "ENSMUSG00000130504.1"; transcript_id "ENSMUST00000300225.1"; gene_type "lncRNA"; gene_name "ENSMUSG00000130504"; transcript_type "lncRNA"; transcript_name "ENSMUST00000300225"; exon_number 2; exon_id "ENSMUSE00001593518.1"; level 2; tag "basic"; tag "TAGENE";
chr15	ENSEMBL_gcm37	exon	95622720	95622955	0.0371381879638385	-	.	gene_id "ENSMUSG00000130504.1"; transcript_id "ENSMUSG00000130504.1_tx_2"; exon_id "chr15_95622720_95622955_-"; exonnum "2"; txlen "514";
chr15	ENSEMBL_gcm37	exon	95622720	95622955	0.00979764571434143	-	.	gene_id "ENSMUSG00000130504.1"; transcript_id "ENSMUSG00000130504.1_tx_5"; exon_id "chr15_95622720_95622955_-"; exonnum "2"; txlen "593";
chr15	ENSEMBL_gcm37	exon	95622720	95622955	0.00804528380579817	-	.	gene_id "ENSMUSG00000130504.1"; transcript_id "ENSMUSG00000130504.1_tx_6"; exon_id "chr15_95622720_95622955_-"; exonnum "1"; txlen "1114";
chr15	ENSEMBL_gcm37	exon	95622720	95622955	0.00685010848993323	-	.	gene_id "ENSMUSG00000130504.1"; transcript_id "ENSMUSG00000130504.1_tx_8"; exon_id "chr15_95622720_95622955_-"; exonnum "2"; txlen "579";
chr15	ENSEMBL_gcm37	exon	95622720	95622955	0.00385092154599336	-	.	gene_id "ENSMUSG00000130504.1"; transcript_id "ENSMUSG00000130504.1_tx_9"; exon_id "chr15_95622720_95622955_-"; exonnum "2"; txlen "658";
chr15	HAVANA	exon	95623748	95623811	0	-	.	gene_id "ENSMUSG00000130504.1"; transcript_id "ENSMUST00000300226.1"; gene_type "lncRNA"; gene_name "ENSMUSG00000130504"; transcript_type "lncRNA"; transcript_name "ENSMUST00000300226"; exon_number 1; exon_id "ENSMUSE00001593511.1"; level 2; tag "TAGENE";
chr15	HAVANA	exon	95623748	95623831	0	-	.	gene_id "ENSMUSG00000130504.1"; transcript_id "ENSMUST00000300225.1"; gene_type "lncRNA"; gene_name "ENSMUSG00000130504"; transcript_type "lncRNA"; transcript_name "ENSMUST00000300225"; exon_number 1; exon_id "ENSMUSE00001593520.1"; level 2; tag "basic"; tag "TAGENE";
chr15	ENSEMBL_gcm37	exon	95623748	95623831	0.0371381879638385	-	.	gene_id "ENSMUSG00000130504.1"; transcript_id "ENSMUSG00000130504.1_tx_2"; exon_id "chr15_95623748_95623831_-"; exonnum "1"; txlen "514";
chr15	ENSEMBL_gcm37	exon	95623748	95623831	0.00685010848993323	-	.	gene_id "ENSMUSG00000130504.1"; transcript_id "ENSMUSG00000130504.1_tx_8"; exon_id "chr15_95623748_95623831_-"; exonnum "1"; txlen "579";
chr15	HAVANA	exon	95623748	95623970	0	-	.	gene_id "ENSMUSG00000130504.1"; transcript_id "ENSMUST00000300224.1"; gene_type "lncRNA"; gene_name "ENSMUSG00000130504"; transcript_type "lncRNA"; transcript_name "ENSMUST00000300224"; exon_number 1; exon_id "ENSMUSE00001593516.1"; level 2; tag "TAGENE";
chr15	HAVANA	exon	95623748	95624008	0	-	.	gene_id "ENSMUSG00000130504.1"; transcript_id "ENSMUST00000300223.1"; gene_type "lncRNA"; gene_name "ENSMUSG00000130504"; transcript_type "lncRNA"; transcript_name "ENSMUST00000300223"; exon_number 1; exon_id "ENSMUSE00001593512.1"; level 2; tag "basic"; tag "Ensembl_canonical"; tag "GENCODE_Primary"; tag "TAGENE";
chr15	HAVANA	exon	95634296	95635177	0	-	.	gene_id "ENSMUSG00000115699.4"; transcript_id "ENSMUST00000226370.2"; gene_type "lncRNA"; gene_name "Gm6961"; transcript_type "lncRNA"; transcript_name "Gm6961-202"; exon_number 2; exon_id "ENSMUSE00001433926.2"; level 2; mgi_id "MGI:3644546"; tag "basic"; havana_gene "OTTMUSG00000069752.1"; havana_transcript "OTTMUST00000168724.1";
chr15	HAVANA	transcript	95634296	95651613	0	-	.	gene_id "ENSMUSG00000115699.4"; transcript_id "ENSMUST00000226370.2"; gene_type "lncRNA"; gene_name "Gm6961"; transcript_type "lncRNA"; transcript_name "Gm6961-202"; level 2; mgi_id "MGI:3644546"; tag "basic"; havana_gene "OTTMUSG00000069752.1"; havana_transcript "OTTMUST00000168724.1";
chr15	HAVANA	gene	95634296	95692185	0	-	.	gene_id "ENSMUSG00000115699.4"; gene_type "lncRNA"; gene_name "Gm6961"; level 2; mgi_id "MGI:3644546"; tag "overlapping_locus"; havana_gene "OTTMUSG00000069752.1";
chr15	sragcm37_mid	exon	95634394	95634556	0.0123383641502268	-	.	gene_id "ENSMUSG00000130504.1"; transcript_id "ENSMUSG00000130504.1_tx_3"; exon_id "chr15_95634394_95634556_-"; exonnum "1"; txlen "542";
chr15	sragcm37_mid	exon	95634394	95634556	0.00979764571434143	-	.	gene_id "ENSMUSG00000130504.1"; transcript_id "ENSMUSG00000130504.1_tx_5"; exon_id "chr15_95634394_95634556_-"; exonnum "1"; txlen "593";
chr15	sragcm37_mid	exon	95634394	95634556	0.00385092154599336	-	.	gene_id "ENSMUSG00000130504.1"; transcript_id "ENSMUSG00000130504.1_tx_9"; exon_id "chr15_95634394_95634556_-"; exonnum "1"; txlen "658";
chr15	HAVANA	exon	95634651	95635177	0	-	.	gene_id "ENSMUSG00000115699.4"; transcript_id "ENSMUST00000299927.1"; gene_type "lncRNA"; gene_name "Gm6961"; transcript_type "lncRNA"; transcript_name "Gm6961-205"; exon_number 4; exon_id "ENSMUSE00001592954.1"; level 2; mgi_id "MGI:3644546"; tag "basic"; tag "TAGENE"; havana_gene "OTTMUSG00000069752.1";
chr15	ENSEMBL_gcm37	exon	95634651	95635177	0.0277439044319097	-	.	gene_id "ENSMUSG00000115699.4"; transcript_id "ENSMUSG00000115699.4_tx_17"; exon_id "chr15_95634651_95635177_-"; exonnum "5"; txlen "997";
chr15	ENSEMBL_gcm37	exon	95634651	95635177	0.0216499452613665	-	.	gene_id "ENSMUSG00000115699.4"; transcript_id "ENSMUSG00000115699.4_tx_23"; exon_id "chr15_95634651_95635177_-"; exonnum "7"; txlen "1935";
chr15	ENSEMBL_gcm37	exon	95634651	95635177	0.0216499452613665	-	.	gene_id "ENSMUSG00000115699.4"; transcript_id "ENSMUSG00000115699.4_tx_24"; exon_id "chr15_95634651_95635177_-"; exonnum "6"; txlen "1863";
chr15	ENSEMBL_gcm37	exon	95634651	95635177	0.0173758882471876	-	.	gene_id "ENSMUSG00000115699.4"; transcript_id "ENSMUSG00000115699.4_tx_31"; exon_id "chr15_95634651_95635177_-"; exonnum "7"; txlen "1788";
chr15	ENSEMBL_gcm37	exon	95634651	95635177	0.0173758882471876	-	.	gene_id "ENSMUSG00000115699.4"; transcript_id "ENSMUSG00000115699.4_tx_32"; exon_id "chr15_95634651_95635177_-"; exonnum "6"; txlen "1716";
chr15	ENSEMBL_gcm37	exon	95634651	95635177	0.013645800483761	-	.	gene_id "ENSMUSG00000115699.4"; transcript_id "ENSMUSG00000115699.4_tx_35"; exon_id "chr15_95634651_95635177_-"; exonnum "6"; txlen "1069";
chr15	ENSEMBL_gcm37	exon	95634651	95635177	0.011369866721815	-	.	gene_id "ENSMUSG00000115699.4"; transcript_id "ENSMUSG00000115699.4_tx_41"; exon_id "chr15_95634651_95635177_-"; exonnum "6"; txlen "1295";
chr15	ENSEMBL_gcm37	exon	95634651	95635177	0.011369866721815	-	.	gene_id "ENSMUSG00000115699.4"; transcript_id "ENSMUSG00000115699.4_tx_42"; exon_id "chr15_95634651_95635177_-"; exonnum "8"; txlen "2086";
chr15	ENSEMBL_gcm37	exon	95634651	95635177	0.011369866721815	-	.	gene_id "ENSMUSG00000115699.4"; transcript_id "ENSMUSG00000115699.4_tx_43"; exon_id "chr15_95634651_95635177_-"; exonnum "7"; txlen "2014";
chr15	ENSEMBL_gcm37	exon	95634651	95635177	0.00711772144373783	-	.	gene_id "ENSMUSG00000115699.4"; transcript_id "ENSMUSG00000115699.4_tx_44"; exon_id "chr15_95634651_95635177_-"; exonnum "8"; txlen "2233";
chr15	HAVANA	transcript	95634651	95670531	0	-	.	gene_id "ENSMUSG00000115699.4"; transcript_id "ENSMUST00000299927.1"; gene_type "lncRNA"; gene_name "Gm6961"; transcript_type "lncRNA"; transcript_name "Gm6961-205"; level 2; mgi_id "MGI:3644546"; tag "basic"; tag "TAGENE"; havana_gene "OTTMUSG00000069752.1";
chr15	HAVANA	exon	95634658	95635177	0	-	.	gene_id "ENSMUSG00000115699.4"; transcript_id "ENSMUST00000299928.1"; gene_type "lncRNA"; gene_name "Gm6961"; transcript_type "lncRNA"; transcript_name "Gm6961-206"; exon_number 3; exon_id "ENSMUSE00001592932.1"; level 2; mgi_id "MGI:3644546"; tag "TAGENE"; havana_gene "OTTMUSG00000069752.1";
chr15	HAVANA	transcript	95634658	95670537	0	-	.	gene_id "ENSMUSG00000115699.4"; transcript_id "ENSMUST00000299928.1"; gene_type "lncRNA"; gene_name "Gm6961"; transcript_type "lncRNA"; transcript_name "Gm6961-206"; level 2; mgi_id "MGI:3644546"; tag "TAGENE"; havana_gene "OTTMUSG00000069752.1";
chr15	sragcm37_mid	exon	95642367	95642664	0.011369866721815	-	.	gene_id "ENSMUSG00000115699.4"; transcript_id "ENSMUSG00000115699.4_tx_41"; exon_id "chr15_95642367_95642664_-"; exonnum "5"; txlen "1295";
chr15	sragcm37_mid	exon	95642367	95642664	0.011369866721815	-	.	gene_id "ENSMUSG00000115699.4"; transcript_id "ENSMUSG00000115699.4_tx_42"; exon_id "chr15_95642367_95642664_-"; exonnum "7"; txlen "2086";
chr15	sragcm37_mid	exon	95642367	95642664	0.011369866721815	-	.	gene_id "ENSMUSG00000115699.4"; transcript_id "ENSMUSG00000115699.4_tx_43"; exon_id "chr15_95642367_95642664_-"; exonnum "6"; txlen "2014";
chr15	sragcm37_mid	exon	95642367	95642664	0.00711772144373783	-	.	gene_id "ENSMUSG00000115699.4"; transcript_id "ENSMUSG00000115699.4_tx_44"; exon_id "chr15_95642367_95642664_-"; exonnum "7"; txlen "2233";
chr15	sragcm37_mid	exon	95643944	95644003	0.0277439044319097	-	.	gene_id "ENSMUSG00000115699.4"; transcript_id "ENSMUSG00000115699.4_tx_17"; exon_id "chr15_95643944_95644003_-"; exonnum "4"; txlen "997";
chr15	sragcm37_mid	exon	95643944	95644003	0.0216499452613665	-	.	gene_id "ENSMUSG00000115699.4"; transcript_id "ENSMUSG00000115699.4_tx_23"; exon_id "chr15_95643944_95644003_-"; exonnum "6"; txlen "1935";
chr15	sragcm37_mid	exon	95643944	95644003	0.0216499452613665	-	.	gene_id "ENSMUSG00000115699.4"; transcript_id "ENSMUSG00000115699.4_tx_24"; exon_id "chr15_95643944_95644003_-"; exonnum "5"; txlen "1863";
chr15	sragcm37_mid	exon	95643944	95644003	0.0173758882471876	-	.	gene_id "ENSMUSG00000115699.4"; transcript_id "ENSMUSG00000115699.4_tx_31"; exon_id "chr15_95643944_95644003_-"; exonnum "6"; txlen "1788";
chr15	sragcm37_mid	exon	95643944	95644003	0.0173758882471876	-	.	gene_id "ENSMUSG00000115699.4"; transcript_id "ENSMUSG00000115699.4_tx_32"; exon_id "chr15_95643944_95644003_-"; exonnum "5"; txlen "1716";
chr15	sragcm37_mid	exon	95643944	95644003	0.013645800483761	-	.	gene_id "ENSMUSG00000115699.4"; transcript_id "ENSMUSG00000115699.4_tx_35"; exon_id "chr15_95643944_95644003_-"; exonnum "5"; txlen "1069";
chr15	sragcm37_mid	exon	95643944	95644003	0.011369866721815	-	.	gene_id "ENSMUSG00000115699.4"; transcript_id "ENSMUSG00000115699.4_tx_41"; exon_id "chr15_95643944_95644003_-"; exonnum "4"; txlen "1295";
chr15	sragcm37_mid	exon	95643944	95644003	0.011369866721815	-	.	gene_id "ENSMUSG00000115699.4"; transcript_id "ENSMUSG00000115699.4_tx_42"; exon_id "chr15_95643944_95644003_-"; exonnum "6"; txlen "2086";
chr15	sragcm37_mid	exon	95643944	95644003	0.011369866721815	-	.	gene_id "ENSMUSG00000115699.4"; transcript_id "ENSMUSG00000115699.4_tx_43"; exon_id "chr15_95643944_95644003_-"; exonnum "5"; txlen "2014";
chr15	sragcm37_mid	exon	95643944	95644003	0.00711772144373783	-	.	gene_id "ENSMUSG00000115699.4"; transcript_id "ENSMUSG00000115699.4_tx_44"; exon_id "chr15_95643944_95644003_-"; exonnum "6"; txlen "2233";
chr15	HAVANA	exon	95644040	95645429	0	-	.	gene_id "ENSMUSG00000115699.4"; transcript_id "ENSMUST00000243426.2"; gene_type "lncRNA"; gene_name "Gm6961"; transcript_type "lncRNA"; transcript_name "Gm6961-203"; exon_number 3; exon_id "ENSMUSE00001488057.1"; level 2; mgi_id "MGI:3644546"; tag "basic"; tag "TAGENE"; havana_gene "OTTMUSG00000069752.1";
chr15	HAVANA	transcript	95644040	95670580	0	-	.	gene_id "ENSMUSG00000115699.4"; transcript_id "ENSMUST00000243426.2"; gene_type "lncRNA"; gene_name "Gm6961"; transcript_type "lncRNA"; transcript_name "Gm6961-203"; level 2; mgi_id "MGI:3644546"; tag "basic"; tag "TAGENE"; havana_gene "OTTMUSG00000069752.1";
chr15	HAVANA	exon	95644050	95645429	0	-	.	gene_id "ENSMUSG00000115699.4"; transcript_id "ENSMUST00000226312.3"; gene_type "lncRNA"; gene_name "Gm6961"; transcript_type "lncRNA"; transcript_name "Gm6961-201"; exon_number 3; exon_id "ENSMUSE00001592936.1"; level 2; mgi_id "MGI:3644546"; tag "basic"; tag "TAGENE"; havana_gene "OTTMUSG00000069752.1"; havana_transcript "OTTMUST00000168725.1";
chr15	HAVANA	transcript	95644050	95650052	0	-	.	gene_id "ENSMUSG00000115699.4"; transcript_id "ENSMUST00000226312.3"; gene_type "lncRNA"; gene_name "Gm6961"; transcript_type "lncRNA"; transcript_name "Gm6961-201"; level 2; mgi_id "MGI:3644546"; tag "basic"; tag "TAGENE"; havana_gene "OTTMUSG00000069752.1"; havana_transcript "OTTMUST00000168725.1";
chr15	HAVANA	exon	95645120	95645429	0	-	.	gene_id "ENSMUSG00000115699.4"; transcript_id "ENSMUST00000299938.1"; gene_type "lncRNA"; gene_name "Gm6961"; transcript_type "lncRNA"; transcript_name "Gm6961-216"; exon_number 3; exon_id "ENSMUSE00001592940.1"; level 2; mgi_id "MGI:3644546"; tag "TAGENE"; havana_gene "OTTMUSG00000069752.1";
chr15	HAVANA	transcript	95645120	95651260	0	-	.	gene_id "ENSMUSG00000115699.4"; transcript_id "ENSMUST00000299938.1"; gene_type "lncRNA"; gene_name "Gm6961"; transcript_type "lncRNA"; transcript_name "Gm6961-216"; level 2; mgi_id "MGI:3644546"; tag "TAGENE"; havana_gene "OTTMUSG00000069752.1";
chr15	HAVANA	exon	95645122	95645429	0	-	.	gene_id "ENSMUSG00000115699.4"; transcript_id "ENSMUST00000299942.1"; gene_type "lncRNA"; gene_name "Gm6961"; transcript_type "lncRNA"; transcript_name "Gm6961-220"; exon_number 4; exon_id "ENSMUSE00001592950.1"; level 2; mgi_id "MGI:3644546"; tag "TAGENE"; havana_gene "OTTMUSG00000069752.1";
chr15	HAVANA	exon	95645122	95645429	0	-	.	gene_id "ENSMUSG00000115699.4"; transcript_id "ENSMUST00000299941.1"; gene_type "lncRNA"; gene_name "Gm6961"; transcript_type "lncRNA"; transcript_name "Gm6961-219"; exon_number 4; exon_id "ENSMUSE00001592950.1"; level 2; mgi_id "MGI:3644546"; tag "TAGENE"; havana_gene "OTTMUSG00000069752.1";
chr15	HAVANA	exon	95645122	95645429	0	-	.	gene_id "ENSMUSG00000115699.4"; transcript_id "ENSMUST00000299940.1"; gene_type "lncRNA"; gene_name "Gm6961"; transcript_type "lncRNA"; transcript_name "Gm6961-218"; exon_number 5; exon_id "ENSMUSE00001592950.1"; level 2; mgi_id "MGI:3644546"; tag "TAGENE"; havana_gene "OTTMUSG00000069752.1";
chr15	HAVANA	exon	95645122	95645429	0	-	.	gene_id "ENSMUSG00000115699.4"; transcript_id "ENSMUST00000299939.1"; gene_type "lncRNA"; gene_name "Gm6961"; transcript_type "lncRNA"; transcript_name "Gm6961-217"; exon_number 4; exon_id "ENSMUSE00001592950.1"; level 2; mgi_id "MGI:3644546"; tag "TAGENE"; havana_gene "OTTMUSG00000069752.1";
chr15	HAVANA	exon	95645122	95645429	0	-	.	gene_id "ENSMUSG00000115699.4"; transcript_id "ENSMUST00000299936.1"; gene_type "lncRNA"; gene_name "Gm6961"; transcript_type "lncRNA"; transcript_name "Gm6961-214"; exon_number 3; exon_id "ENSMUSE00001592950.1"; level 2; mgi_id "MGI:3644546"; tag "TAGENE"; havana_gene "OTTMUSG00000069752.1";
chr15	HAVANA	exon	95645122	95645429	0	-	.	gene_id "ENSMUSG00000115699.4"; transcript_id "ENSMUST00000299935.1"; gene_type "lncRNA"; gene_name "Gm6961"; transcript_type "lncRNA"; transcript_name "Gm6961-213"; exon_number 3; exon_id "ENSMUSE00001592950.1"; level 2; mgi_id "MGI:3644546"; tag "TAGENE"; havana_gene "OTTMUSG00000069752.1";
chr15	HAVANA	exon	95645122	95645429	0	-	.	gene_id "ENSMUSG00000115699.4"; transcript_id "ENSMUST00000299932.1"; gene_type "lncRNA"; gene_name "Gm6961"; transcript_type "lncRNA"; transcript_name "Gm6961-210"; exon_number 4; exon_id "ENSMUSE00001592950.1"; level 2; mgi_id "MGI:3644546"; tag "TAGENE"; havana_gene "OTTMUSG00000069752.1";
chr15	HAVANA	exon	95645122	95645429	0	-	.	gene_id "ENSMUSG00000115699.4"; transcript_id "ENSMUST00000299933.1"; gene_type "lncRNA"; gene_name "Gm6961"; transcript_type "lncRNA"; transcript_name "Gm6961-211"; exon_number 4; exon_id "ENSMUSE00001592950.1"; level 2; mgi_id "MGI:3644546"; tag "TAGENE"; havana_gene "OTTMUSG00000069752.1";
chr15	HAVANA	exon	95645122	95645429	0	-	.	gene_id "ENSMUSG00000115699.4"; transcript_id "ENSMUST00000299931.1"; gene_type "lncRNA"; gene_name "Gm6961"; transcript_type "lncRNA"; transcript_name "Gm6961-209"; exon_number 4; exon_id "ENSMUSE00001592950.1"; level 2; mgi_id "MGI:3644546"; tag "TAGENE"; havana_gene "OTTMUSG00000069752.1";
chr15	HAVANA	exon	95645122	95645429	0	-	.	gene_id "ENSMUSG00000115699.4"; transcript_id "ENSMUST00000299930.1"; gene_type "lncRNA"; gene_name "Gm6961"; transcript_type "lncRNA"; transcript_name "Gm6961-208"; exon_number 5; exon_id "ENSMUSE00001592950.1"; level 2; mgi_id "MGI:3644546"; tag "basic"; tag "TAGENE"; havana_gene "OTTMUSG00000069752.1";
chr15	HAVANA	exon	95645122	95645429	0	-	.	gene_id "ENSMUSG00000115699.4"; transcript_id "ENSMUST00000299929.1"; gene_type "lncRNA"; gene_name "Gm6961"; transcript_type "lncRNA"; transcript_name "Gm6961-207"; exon_number 2; exon_id "ENSMUSE00001592950.1"; level 2; mgi_id "MGI:3644546"; tag "TAGENE"; havana_gene "OTTMUSG00000069752.1";
chr15	HAVANA	exon	95645122	95645429	0	-	.	gene_id "ENSMUSG00000115699.4"; transcript_id "ENSMUST00000299926.1"; gene_type "lncRNA"; gene_name "Gm6961"; transcript_type "lncRNA"; transcript_name "Gm6961-204"; exon_number 4; exon_id "ENSMUSE00001592950.1"; level 2; mgi_id "MGI:3644546"; tag "Ensembl_canonical"; tag "GENCODE_Primary"; tag "TAGENE"; havana_gene "OTTMUSG00000069752.1";
chr15	HAVANA	transcript	95645122	95650642	0	-	.	gene_id "ENSMUSG00000115699.4"; transcript_id "ENSMUST00000299942.1"; gene_type "lncRNA"; gene_name "Gm6961"; transcript_type "lncRNA"; transcript_name "Gm6961-220"; level 2; mgi_id "MGI:3644546"; tag "TAGENE"; havana_gene "OTTMUSG00000069752.1";
chr15	HAVANA	transcript	95645122	95651101	0	-	.	gene_id "ENSMUSG00000115699.4"; transcript_id "ENSMUST00000299941.1"; gene_type "lncRNA"; gene_name "Gm6961"; transcript_type "lncRNA"; transcript_name "Gm6961-219"; level 2; mgi_id "MGI:3644546"; tag "TAGENE"; havana_gene "OTTMUSG00000069752.1";
chr15	HAVANA	transcript	95645122	95651138	0	-	.	gene_id "ENSMUSG00000115699.4"; transcript_id "ENSMUST00000299940.1"; gene_type "lncRNA"; gene_name "Gm6961"; transcript_type "lncRNA"; transcript_name "Gm6961-218"; level 2; mgi_id "MGI:3644546"; tag "TAGENE"; havana_gene "OTTMUSG00000069752.1";
chr15	HAVANA	transcript	95645122	95651158	0	-	.	gene_id "ENSMUSG00000115699.4"; transcript_id "ENSMUST00000299939.1"; gene_type "lncRNA"; gene_name "Gm6961"; transcript_type "lncRNA"; transcript_name "Gm6961-217"; level 2; mgi_id "MGI:3644546"; tag "TAGENE"; havana_gene "OTTMUSG00000069752.1";
chr15	HAVANA	transcript	95645122	95657128	0	-	.	gene_id "ENSMUSG00000115699.4"; transcript_id "ENSMUST00000299936.1"; gene_type "lncRNA"; gene_name "Gm6961"; transcript_type "lncRNA"; transcript_name "Gm6961-214"; level 2; mgi_id "MGI:3644546"; tag "TAGENE"; havana_gene "OTTMUSG00000069752.1";
chr15	HAVANA	transcript	95645122	95670512	0	-	.	gene_id "ENSMUSG00000115699.4"; transcript_id "ENSMUST00000299935.1"; gene_type "lncRNA"; gene_name "Gm6961"; transcript_type "lncRNA"; transcript_name "Gm6961-213"; level 2; mgi_id "MGI:3644546"; tag "TAGENE"; havana_gene "OTTMUSG00000069752.1";
chr15	HAVANA	transcript	95645122	95670531	0	-	.	gene_id "ENSMUSG00000115699.4"; transcript_id "ENSMUST00000299932.1"; gene_type "lncRNA"; gene_name "Gm6961"; transcript_type "lncRNA"; transcript_name "Gm6961-210"; level 2; mgi_id "MGI:3644546"; tag "TAGENE"; havana_gene "OTTMUSG00000069752.1";
chr15	HAVANA	transcript	95645122	95670531	0	-	.	gene_id "ENSMUSG00000115699.4"; transcript_id "ENSMUST00000299933.1"; gene_type "lncRNA"; gene_name "Gm6961"; transcript_type "lncRNA"; transcript_name "Gm6961-211"; level 2; mgi_id "MGI:3644546"; tag "TAGENE"; havana_gene "OTTMUSG00000069752.1";
chr15	HAVANA	transcript	95645122	95670543	0	-	.	gene_id "ENSMUSG00000115699.4"; transcript_id "ENSMUST00000299931.1"; gene_type "lncRNA"; gene_name "Gm6961"; transcript_type "lncRNA"; transcript_name "Gm6961-209"; level 2; mgi_id "MGI:3644546"; tag "TAGENE"; havana_gene "OTTMUSG00000069752.1";
chr15	HAVANA	transcript	95645122	95670544	0	-	.	gene_id "ENSMUSG00000115699.4"; transcript_id "ENSMUST00000299930.1"; gene_type "lncRNA"; gene_name "Gm6961"; transcript_type "lncRNA"; transcript_name "Gm6961-208"; level 2; mgi_id "MGI:3644546"; tag "basic"; tag "TAGENE"; havana_gene "OTTMUSG00000069752.1";
chr15	HAVANA	transcript	95645122	95670548	0	-	.	gene_id "ENSMUSG00000115699.4"; transcript_id "ENSMUST00000299929.1"; gene_type "lncRNA"; gene_name "Gm6961"; transcript_type "lncRNA"; transcript_name "Gm6961-207"; level 2; mgi_id "MGI:3644546"; tag "TAGENE"; havana_gene "OTTMUSG00000069752.1";
chr15	HAVANA	transcript	95645122	95692179	0	-	.	gene_id "ENSMUSG00000115699.4"; transcript_id "ENSMUST00000299926.1"; gene_type "lncRNA"; gene_name "Gm6961"; transcript_type "lncRNA"; transcript_name "Gm6961-204"; level 2; mgi_id "MGI:3644546"; tag "Ensembl_canonical"; tag "GENCODE_Primary"; tag "TAGENE"; havana_gene "OTTMUSG00000069752.1";
chr15	HAVANA	exon	95645130	95645429	0	-	.	gene_id "ENSMUSG00000115699.4"; transcript_id "ENSMUST00000299934.1"; gene_type "lncRNA"; gene_name "Gm6961"; transcript_type "lncRNA"; transcript_name "Gm6961-212"; exon_number 4; exon_id "ENSMUSE00001592948.1"; level 2; mgi_id "MGI:3644546"; tag "basic"; tag "TAGENE"; havana_gene "OTTMUSG00000069752.1";
chr15	HAVANA	transcript	95645130	95670533	0	-	.	gene_id "ENSMUSG00000115699.4"; transcript_id "ENSMUST00000299934.1"; gene_type "lncRNA"; gene_name "Gm6961"; transcript_type "lncRNA"; transcript_name "Gm6961-212"; level 2; mgi_id "MGI:3644546"; tag "basic"; tag "TAGENE"; havana_gene "OTTMUSG00000069752.1";
chr15	HAVANA	exon	95645218	95645429	0	-	.	gene_id "ENSMUSG00000115699.4"; transcript_id "ENSMUST00000299927.1"; gene_type "lncRNA"; gene_name "Gm6961"; transcript_type "lncRNA"; transcript_name "Gm6961-205"; exon_number 3; exon_id "ENSMUSE00001592949.1"; level 2; mgi_id "MGI:3644546"; tag "basic"; tag "TAGENE"; havana_gene "OTTMUSG00000069752.1";
chr15	ENSEMBL_gcm37	exon	95645218	95645429	0.0277439044319097	-	.	gene_id "ENSMUSG00000115699.4"; transcript_id "ENSMUSG00000115699.4_tx_17"; exon_id "chr15_95645218_95645429_-"; exonnum "3"; txlen "997";
chr15	ENSEMBL_gcm37	exon	95645218	95645429	0.0216687711286995	-	.	gene_id "ENSMUSG00000115699.4"; transcript_id "ENSMUSG00000115699.4_tx_22"; exon_id "chr15_95645218_95645429_-"; exonnum "6"; txlen "1532";
chr15	ENSEMBL_gcm37	exon	95645218	95645429	0.0216499452613665	-	.	gene_id "ENSMUSG00000115699.4"; transcript_id "ENSMUSG00000115699.4_tx_23"; exon_id "chr15_95645218_95645429_-"; exonnum "5"; txlen "1935";
chr15	ENSEMBL_gcm37	exon	95645218	95645429	0.0216499452613665	-	.	gene_id "ENSMUSG00000115699.4"; transcript_id "ENSMUSG00000115699.4_tx_24"; exon_id "chr15_95645218_95645429_-"; exonnum "4"; txlen "1863";
chr15	ENSEMBL_gcm37	exon	95645218	95645429	0.0173758882471876	-	.	gene_id "ENSMUSG00000115699.4"; transcript_id "ENSMUSG00000115699.4_tx_31"; exon_id "chr15_95645218_95645429_-"; exonnum "5"; txlen "1788";
chr15	ENSEMBL_gcm37	exon	95645218	95645429	0.0173758882471876	-	.	gene_id "ENSMUSG00000115699.4"; transcript_id "ENSMUSG00000115699.4_tx_32"; exon_id "chr15_95645218_95645429_-"; exonnum "4"; txlen "1716";
chr15	ENSEMBL_gcm37	exon	95645218	95645429	0.013645800483761	-	.	gene_id "ENSMUSG00000115699.4"; transcript_id "ENSMUSG00000115699.4_tx_35"; exon_id "chr15_95645218_95645429_-"; exonnum "4"; txlen "1069";
chr15	ENSEMBL_gcm37	exon	95645218	95645429	0.011369866721815	-	.	gene_id "ENSMUSG00000115699.4"; transcript_id "ENSMUSG00000115699.4_tx_41"; exon_id "chr15_95645218_95645429_-"; exonnum "3"; txlen "1295";
chr15	ENSEMBL_gcm37	exon	95645218	95645429	0.011369866721815	-	.	gene_id "ENSMUSG00000115699.4"; transcript_id "ENSMUSG00000115699.4_tx_42"; exon_id "chr15_95645218_95645429_-"; exonnum "5"; txlen "2086";
chr15	ENSEMBL_gcm37	exon	95645218	95645429	0.011369866721815	-	.	gene_id "ENSMUSG00000115699.4"; transcript_id "ENSMUSG00000115699.4_tx_43"; exon_id "chr15_95645218_95645429_-"; exonnum "4"; txlen "2014";
chr15	ENSEMBL_gcm37	exon	95645218	95645429	0.00711772144373783	-	.	gene_id "ENSMUSG00000115699.4"; transcript_id "ENSMUSG00000115699.4_tx_44"; exon_id "chr15_95645218_95645429_-"; exonnum "5"; txlen "2233";
chr15	HAVANA	exon	95646609	95646688	0	-	.	gene_id "ENSMUSG00000115699.4"; transcript_id "ENSMUST00000299927.1"; gene_type "lncRNA"; gene_name "Gm6961"; transcript_type "lncRNA"; transcript_name "Gm6961-205"; exon_number 2; exon_id "ENSMUSE00001430700.2"; level 2; mgi_id "MGI:3644546"; tag "basic"; tag "TAGENE"; havana_gene "OTTMUSG00000069752.1";
chr15	HAVANA	exon	95646609	95646688	0	-	.	gene_id "ENSMUSG00000115699.4"; transcript_id "ENSMUST00000299928.1"; gene_type "lncRNA"; gene_name "Gm6961"; transcript_type "lncRNA"; transcript_name "Gm6961-206"; exon_number 2; exon_id "ENSMUSE00001430700.2"; level 2; mgi_id "MGI:3644546"; tag "TAGENE"; havana_gene "OTTMUSG00000069752.1";
chr15	HAVANA	exon	95646609	95646688	0	-	.	gene_id "ENSMUSG00000115699.4"; transcript_id "ENSMUST00000243426.2"; gene_type "lncRNA"; gene_name "Gm6961"; transcript_type "lncRNA"; transcript_name "Gm6961-203"; exon_number 2; exon_id "ENSMUSE00001430700.2"; level 2; mgi_id "MGI:3644546"; tag "basic"; tag "TAGENE"; havana_gene "OTTMUSG00000069752.1";
chr15	HAVANA	exon	95646609	95646688	0	-	.	gene_id "ENSMUSG00000115699.4"; transcript_id "ENSMUST00000226312.3"; gene_type "lncRNA"; gene_name "Gm6961"; transcript_type "lncRNA"; transcript_name "Gm6961-201"; exon_number 2; exon_id "ENSMUSE00001430700.2"; level 2; mgi_id "MGI:3644546"; tag "basic"; tag "TAGENE"; havana_gene "OTTMUSG00000069752.1"; havana_transcript "OTTMUST00000168725.1";
chr15	HAVANA	exon	95646609	95646688	0	-	.	gene_id "ENSMUSG00000115699.4"; transcript_id "ENSMUST00000299938.1"; gene_type "lncRNA"; gene_name "Gm6961"; transcript_type "lncRNA"; transcript_name "Gm6961-216"; exon_number 2; exon_id "ENSMUSE00001430700.2"; level 2; mgi_id "MGI:3644546"; tag "TAGENE"; havana_gene "OTTMUSG00000069752.1";
chr15	HAVANA	exon	95646609	95646688	0	-	.	gene_id "ENSMUSG00000115699.4"; transcript_id "ENSMUST00000299942.1"; gene_type "lncRNA"; gene_name "Gm6961"; transcript_type "lncRNA"; transcript_name "Gm6961-220"; exon_number 3; exon_id "ENSMUSE00001430700.2"; level 2; mgi_id "MGI:3644546"; tag "TAGENE"; havana_gene "OTTMUSG00000069752.1";
chr15	HAVANA	exon	95646609	95646688	0	-	.	gene_id "ENSMUSG00000115699.4"; transcript_id "ENSMUST00000299941.1"; gene_type "lncRNA"; gene_name "Gm6961"; transcript_type "lncRNA"; transcript_name "Gm6961-219"; exon_number 3; exon_id "ENSMUSE00001430700.2"; level 2; mgi_id "MGI:3644546"; tag "TAGENE"; havana_gene "OTTMUSG00000069752.1";
chr15	HAVANA	exon	95646609	95646688	0	-	.	gene_id "ENSMUSG00000115699.4"; transcript_id "ENSMUST00000299940.1"; gene_type "lncRNA"; gene_name "Gm6961"; transcript_type "lncRNA"; transcript_name "Gm6961-218"; exon_number 4; exon_id "ENSMUSE00001430700.2"; level 2; mgi_id "MGI:3644546"; tag "TAGENE"; havana_gene "OTTMUSG00000069752.1";
chr15	HAVANA	exon	95646609	95646688	0	-	.	gene_id "ENSMUSG00000115699.4"; transcript_id "ENSMUST00000299939.1"; gene_type "lncRNA"; gene_name "Gm6961"; transcript_type "lncRNA"; transcript_name "Gm6961-217"; exon_number 3; exon_id "ENSMUSE00001430700.2"; level 2; mgi_id "MGI:3644546"; tag "TAGENE"; havana_gene "OTTMUSG00000069752.1";
chr15	HAVANA	exon	95646609	95646688	0	-	.	gene_id "ENSMUSG00000115699.4"; transcript_id "ENSMUST00000299936.1"; gene_type "lncRNA"; gene_name "Gm6961"; transcript_type "lncRNA"; transcript_name "Gm6961-214"; exon_number 2; exon_id "ENSMUSE00001430700.2"; level 2; mgi_id "MGI:3644546"; tag "TAGENE"; havana_gene "OTTMUSG00000069752.1";
chr15	HAVANA	exon	95646609	95646688	0	-	.	gene_id "ENSMUSG00000115699.4"; transcript_id "ENSMUST00000299932.1"; gene_type "lncRNA"; gene_name "Gm6961"; transcript_type "lncRNA"; transcript_name "Gm6961-210"; exon_number 3; exon_id "ENSMUSE00001430700.2"; level 2; mgi_id "MGI:3644546"; tag "TAGENE"; havana_gene "OTTMUSG00000069752.1";
chr15	HAVANA	exon	95646609	95646688	0	-	.	gene_id "ENSMUSG00000115699.4"; transcript_id "ENSMUST00000299933.1"; gene_type "lncRNA"; gene_name "Gm6961"; transcript_type "lncRNA"; transcript_name "Gm6961-211"; exon_number 3; exon_id "ENSMUSE00001430700.2"; level 2; mgi_id "MGI:3644546"; tag "TAGENE"; havana_gene "OTTMUSG00000069752.1";
chr15	HAVANA	exon	95646609	95646688	0	-	.	gene_id "ENSMUSG00000115699.4"; transcript_id "ENSMUST00000299931.1"; gene_type "lncRNA"; gene_name "Gm6961"; transcript_type "lncRNA"; transcript_name "Gm6961-209"; exon_number 3; exon_id "ENSMUSE00001430700.2"; level 2; mgi_id "MGI:3644546"; tag "TAGENE"; havana_gene "OTTMUSG00000069752.1";
chr15	HAVANA	exon	95646609	95646688	0	-	.	gene_id "ENSMUSG00000115699.4"; transcript_id "ENSMUST00000299930.1"; gene_type "lncRNA"; gene_name "Gm6961"; transcript_type "lncRNA"; transcript_name "Gm6961-208"; exon_number 4; exon_id "ENSMUSE00001430700.2"; level 2; mgi_id "MGI:3644546"; tag "basic"; tag "TAGENE"; havana_gene "OTTMUSG00000069752.1";
chr15	HAVANA	exon	95646609	95646688	0	-	.	gene_id "ENSMUSG00000115699.4"; transcript_id "ENSMUST00000299926.1"; gene_type "lncRNA"; gene_name "Gm6961"; transcript_type "lncRNA"; transcript_name "Gm6961-204"; exon_number 3; exon_id "ENSMUSE00001430700.2"; level 2; mgi_id "MGI:3644546"; tag "Ensembl_canonical"; tag "GENCODE_Primary"; tag "TAGENE"; havana_gene "OTTMUSG00000069752.1";
chr15	HAVANA	exon	95646609	95646688	0	-	.	gene_id "ENSMUSG00000115699.4"; transcript_id "ENSMUST00000299934.1"; gene_type "lncRNA"; gene_name "Gm6961"; transcript_type "lncRNA"; transcript_name "Gm6961-212"; exon_number 3; exon_id "ENSMUSE00001430700.2"; level 2; mgi_id "MGI:3644546"; tag "basic"; tag "TAGENE"; havana_gene "OTTMUSG00000069752.1";
chr15	ENSEMBL_gcm37	exon	95646609	95646688	0.0277439044319097	-	.	gene_id "ENSMUSG00000115699.4"; transcript_id "ENSMUSG00000115699.4_tx_17"; exon_id "chr15_95646609_95646688_-"; exonnum "2"; txlen "997";
chr15	ENSEMBL_gcm37	exon	95646609	95646688	0.0216687711286995	-	.	gene_id "ENSMUSG00000115699.4"; transcript_id "ENSMUSG00000115699.4_tx_22"; exon_id "chr15_95646609_95646688_-"; exonnum "5"; txlen "1532";
chr15	ENSEMBL_gcm37	exon	95646609	95646688	0.0216499452613665	-	.	gene_id "ENSMUSG00000115699.4"; transcript_id "ENSMUSG00000115699.4_tx_23"; exon_id "chr15_95646609_95646688_-"; exonnum "4"; txlen "1935";
chr15	ENSEMBL_gcm37	exon	95646609	95646688	0.0216499452613665	-	.	gene_id "ENSMUSG00000115699.4"; transcript_id "ENSMUSG00000115699.4_tx_24"; exon_id "chr15_95646609_95646688_-"; exonnum "3"; txlen "1863";
chr15	ENSEMBL_gcm37	exon	95646609	95646688	0.0173758882471876	-	.	gene_id "ENSMUSG00000115699.4"; transcript_id "ENSMUSG00000115699.4_tx_31"; exon_id "chr15_95646609_95646688_-"; exonnum "4"; txlen "1788";
chr15	ENSEMBL_gcm37	exon	95646609	95646688	0.0173758882471876	-	.	gene_id "ENSMUSG00000115699.4"; transcript_id "ENSMUSG00000115699.4_tx_32"; exon_id "chr15_95646609_95646688_-"; exonnum "3"; txlen "1716";
chr15	ENSEMBL_gcm37	exon	95646609	95646688	0.013645800483761	-	.	gene_id "ENSMUSG00000115699.4"; transcript_id "ENSMUSG00000115699.4_tx_35"; exon_id "chr15_95646609_95646688_-"; exonnum "3"; txlen "1069";
chr15	ENSEMBL_gcm37	exon	95646609	95646688	0.011369866721815	-	.	gene_id "ENSMUSG00000115699.4"; transcript_id "ENSMUSG00000115699.4_tx_41"; exon_id "chr15_95646609_95646688_-"; exonnum "2"; txlen "1295";
chr15	ENSEMBL_gcm37	exon	95646609	95646688	0.011369866721815	-	.	gene_id "ENSMUSG00000115699.4"; transcript_id "ENSMUSG00000115699.4_tx_42"; exon_id "chr15_95646609_95646688_-"; exonnum "4"; txlen "2086";
chr15	ENSEMBL_gcm37	exon	95646609	95646688	0.011369866721815	-	.	gene_id "ENSMUSG00000115699.4"; transcript_id "ENSMUSG00000115699.4_tx_43"; exon_id "chr15_95646609_95646688_-"; exonnum "3"; txlen "2014";
chr15	ENSEMBL_gcm37	exon	95646609	95646688	0.00711772144373783	-	.	gene_id "ENSMUSG00000115699.4"; transcript_id "ENSMUSG00000115699.4_tx_44"; exon_id "chr15_95646609_95646688_-"; exonnum "4"; txlen "2233";
chr15	HAVANA	exon	95648837	95648899	0	-	.	gene_id "ENSMUSG00000115699.4"; transcript_id "ENSMUST00000299940.1"; gene_type "lncRNA"; gene_name "Gm6961"; transcript_type "lncRNA"; transcript_name "Gm6961-218"; exon_number 3; exon_id "ENSMUSE00001592927.1"; level 2; mgi_id "MGI:3644546"; tag "TAGENE"; havana_gene "OTTMUSG00000069752.1";
chr15	HAVANA	exon	95649320	95649462	0	-	.	gene_id "ENSMUSG00000115699.4"; transcript_id "ENSMUST00000299942.1"; gene_type "lncRNA"; gene_name "Gm6961"; transcript_type "lncRNA"; transcript_name "Gm6961-220"; exon_number 2; exon_id "ENSMUSE00001592953.1"; level 2; mgi_id "MGI:3644546"; tag "TAGENE"; havana_gene "OTTMUSG00000069752.1";
chr15	HAVANA	exon	95649320	95649462	0	-	.	gene_id "ENSMUSG00000115699.4"; transcript_id "ENSMUST00000299941.1"; gene_type "lncRNA"; gene_name "Gm6961"; transcript_type "lncRNA"; transcript_name "Gm6961-219"; exon_number 2; exon_id "ENSMUSE00001592953.1"; level 2; mgi_id "MGI:3644546"; tag "TAGENE"; havana_gene "OTTMUSG00000069752.1";
chr15	HAVANA	exon	95649320	95649462	0	-	.	gene_id "ENSMUSG00000115699.4"; transcript_id "ENSMUST00000299940.1"; gene_type "lncRNA"; gene_name "Gm6961"; transcript_type "lncRNA"; transcript_name "Gm6961-218"; exon_number 2; exon_id "ENSMUSE00001592953.1"; level 2; mgi_id "MGI:3644546"; tag "TAGENE"; havana_gene "OTTMUSG00000069752.1";
chr15	HAVANA	exon	95649320	95649462	0	-	.	gene_id "ENSMUSG00000115699.4"; transcript_id "ENSMUST00000299939.1"; gene_type "lncRNA"; gene_name "Gm6961"; transcript_type "lncRNA"; transcript_name "Gm6961-217"; exon_number 2; exon_id "ENSMUSE00001592953.1"; level 2; mgi_id "MGI:3644546"; tag "TAGENE"; havana_gene "OTTMUSG00000069752.1";
chr15	HAVANA	exon	95649320	95649462	0	-	.	gene_id "ENSMUSG00000115699.4"; transcript_id "ENSMUST00000299932.1"; gene_type "lncRNA"; gene_name "Gm6961"; transcript_type "lncRNA"; transcript_name "Gm6961-210"; exon_number 2; exon_id "ENSMUSE00001592953.1"; level 2; mgi_id "MGI:3644546"; tag "TAGENE"; havana_gene "OTTMUSG00000069752.1";
chr15	HAVANA	exon	95649320	95649462	0	-	.	gene_id "ENSMUSG00000115699.4"; transcript_id "ENSMUST00000299930.1"; gene_type "lncRNA"; gene_name "Gm6961"; transcript_type "lncRNA"; transcript_name "Gm6961-208"; exon_number 3; exon_id "ENSMUSE00001592953.1"; level 2; mgi_id "MGI:3644546"; tag "basic"; tag "TAGENE"; havana_gene "OTTMUSG00000069752.1";
chr15	ENSEMBL_gcm37	exon	95649320	95649462	0.0216687711286995	-	.	gene_id "ENSMUSG00000115699.4"; transcript_id "ENSMUSG00000115699.4_tx_22"; exon_id "chr15_95649320_95649462_-"; exonnum "4"; txlen "1532";
chr15	HAVANA	exon	95649320	95650052	0	-	.	gene_id "ENSMUSG00000115699.4"; transcript_id "ENSMUST00000226312.3"; gene_type "lncRNA"; gene_name "Gm6961"; transcript_type "lncRNA"; transcript_name "Gm6961-201"; exon_number 1; exon_id "ENSMUSE00001592934.1"; level 2; mgi_id "MGI:3644546"; tag "basic"; tag "TAGENE"; havana_gene "OTTMUSG00000069752.1"; havana_transcript "OTTMUST00000168725.1";
chr15	HAVANA	exon	95650291	95650642	0	-	.	gene_id "ENSMUSG00000115699.4"; transcript_id "ENSMUST00000299942.1"; gene_type "lncRNA"; gene_name "Gm6961"; transcript_type "lncRNA"; transcript_name "Gm6961-220"; exon_number 1; exon_id "ENSMUSE00001592931.1"; level 2; mgi_id "MGI:3644546"; tag "TAGENE"; havana_gene "OTTMUSG00000069752.1";
chr15	HAVANA	exon	95651001	95651101	0	-	.	gene_id "ENSMUSG00000115699.4"; transcript_id "ENSMUST00000299941.1"; gene_type "lncRNA"; gene_name "Gm6961"; transcript_type "lncRNA"; transcript_name "Gm6961-219"; exon_number 1; exon_id "ENSMUSE00001592938.1"; level 2; mgi_id "MGI:3644546"; tag "TAGENE"; havana_gene "OTTMUSG00000069752.1";
chr15	HAVANA	exon	95651001	95651138	0	-	.	gene_id "ENSMUSG00000115699.4"; transcript_id "ENSMUST00000299940.1"; gene_type "lncRNA"; gene_name "Gm6961"; transcript_type "lncRNA"; transcript_name "Gm6961-218"; exon_number 1; exon_id "ENSMUSE00001592951.1"; level 2; mgi_id "MGI:3644546"; tag "TAGENE"; havana_gene "OTTMUSG00000069752.1";
chr15	HAVANA	exon	95651001	95651866	0	-	.	gene_id "ENSMUSG00000115699.4"; transcript_id "ENSMUST00000299933.1"; gene_type "lncRNA"; gene_name "Gm6961"; transcript_type "lncRNA"; transcript_name "Gm6961-211"; exon_number 2; exon_id "ENSMUSE00001592925.1"; level 2; mgi_id "MGI:3644546"; tag "TAGENE"; havana_gene "OTTMUSG00000069752.1";
chr15	ENSEMBL_gcm37	exon	95651001	95651866	0.0216499452613665	-	.	gene_id "ENSMUSG00000115699.4"; transcript_id "ENSMUSG00000115699.4_tx_23"; exon_id "chr15_95651001_95651866_-"; exonnum "3"; txlen "1935";
chr15	ENSEMBL_gcm37	exon	95651001	95651866	0.0216499452613665	-	.	gene_id "ENSMUSG00000115699.4"; transcript_id "ENSMUSG00000115699.4_tx_24"; exon_id "chr15_95651001_95651866_-"; exonnum "2"; txlen "1863";
chr15	ENSEMBL_gcm37	exon	95651001	95651866	0.00711772144373783	-	.	gene_id "ENSMUSG00000115699.4"; transcript_id "ENSMUSG00000115699.4_tx_44"; exon_id "chr15_95651001_95651866_-"; exonnum "3"; txlen "2233";
chr15	HAVANA	exon	95651030	95651158	0	-	.	gene_id "ENSMUSG00000115699.4"; transcript_id "ENSMUST00000299939.1"; gene_type "lncRNA"; gene_name "Gm6961"; transcript_type "lncRNA"; transcript_name "Gm6961-217"; exon_number 1; exon_id "ENSMUSE00001592944.1"; level 2; mgi_id "MGI:3644546"; tag "TAGENE"; havana_gene "OTTMUSG00000069752.1";
chr15	HAVANA	exon	95651030	95651613	0	-	.	gene_id "ENSMUSG00000115699.4"; transcript_id "ENSMUST00000226370.2"; gene_type "lncRNA"; gene_name "Gm6961"; transcript_type "lncRNA"; transcript_name "Gm6961-202"; exon_number 1; exon_id "ENSMUSE00001435543.2"; level 2; mgi_id "MGI:3644546"; tag "basic"; havana_gene "OTTMUSG00000069752.1"; havana_transcript "OTTMUST00000168724.1";
chr15	HAVANA	exon	95651148	95651260	0	-	.	gene_id "ENSMUSG00000115699.4"; transcript_id "ENSMUST00000299938.1"; gene_type "lncRNA"; gene_name "Gm6961"; transcript_type "lncRNA"; transcript_name "Gm6961-216"; exon_number 1; exon_id "ENSMUSE00001592941.1"; level 2; mgi_id "MGI:3644546"; tag "TAGENE"; havana_gene "OTTMUSG00000069752.1";
chr15	HAVANA	exon	95651148	95651866	0	-	.	gene_id "ENSMUSG00000115699.4"; transcript_id "ENSMUST00000299930.1"; gene_type "lncRNA"; gene_name "Gm6961"; transcript_type "lncRNA"; transcript_name "Gm6961-208"; exon_number 2; exon_id "ENSMUSE00001592943.1"; level 2; mgi_id "MGI:3644546"; tag "basic"; tag "TAGENE"; havana_gene "OTTMUSG00000069752.1";
chr15	ENSEMBL_gcm37	exon	95651148	95651866	0.0216687711286995	-	.	gene_id "ENSMUSG00000115699.4"; transcript_id "ENSMUSG00000115699.4_tx_22"; exon_id "chr15_95651148_95651866_-"; exonnum "3"; txlen "1532";
chr15	ENSEMBL_gcm37	exon	95651148	95651866	0.0173758882471876	-	.	gene_id "ENSMUSG00000115699.4"; transcript_id "ENSMUSG00000115699.4_tx_31"; exon_id "chr15_95651148_95651866_-"; exonnum "3"; txlen "1788";
chr15	ENSEMBL_gcm37	exon	95651148	95651866	0.0173758882471876	-	.	gene_id "ENSMUSG00000115699.4"; transcript_id "ENSMUSG00000115699.4_tx_32"; exon_id "chr15_95651148_95651866_-"; exonnum "2"; txlen "1716";
chr15	ENSEMBL_gcm37	exon	95651148	95651866	0.011369866721815	-	.	gene_id "ENSMUSG00000115699.4"; transcript_id "ENSMUSG00000115699.4_tx_42"; exon_id "chr15_95651148_95651866_-"; exonnum "3"; txlen "2086";
chr15	ENSEMBL_gcm37	exon	95651148	95651866	0.011369866721815	-	.	gene_id "ENSMUSG00000115699.4"; transcript_id "ENSMUSG00000115699.4_tx_43"; exon_id "chr15_95651148_95651866_-"; exonnum "2"; txlen "2014";
chr15	HAVANA	exon	95656964	95657128	0	-	.	gene_id "ENSMUSG00000115699.4"; transcript_id "ENSMUST00000299936.1"; gene_type "lncRNA"; gene_name "Gm6961"; transcript_type "lncRNA"; transcript_name "Gm6961-214"; exon_number 1; exon_id "ENSMUSE00001592929.1"; level 2; mgi_id "MGI:3644546"; tag "TAGENE"; havana_gene "OTTMUSG00000069752.1";
chr15	HAVANA	exon	95658139	95658210	0	-	.	gene_id "ENSMUSG00000115699.4"; transcript_id "ENSMUST00000299935.1"; gene_type "lncRNA"; gene_name "Gm6961"; transcript_type "lncRNA"; transcript_name "Gm6961-213"; exon_number 2; exon_id "ENSMUSE00001592926.1"; level 2; mgi_id "MGI:3644546"; tag "TAGENE"; havana_gene "OTTMUSG00000069752.1";
chr15	HAVANA	exon	95658139	95658210	0	-	.	gene_id "ENSMUSG00000115699.4"; transcript_id "ENSMUST00000299931.1"; gene_type "lncRNA"; gene_name "Gm6961"; transcript_type "lncRNA"; transcript_name "Gm6961-209"; exon_number 2; exon_id "ENSMUSE00001592926.1"; level 2; mgi_id "MGI:3644546"; tag "TAGENE"; havana_gene "OTTMUSG00000069752.1";
chr15	ENSEMBL_gcm37	exon	95658139	95658210	0.0216687711286995	-	.	gene_id "ENSMUSG00000115699.4"; transcript_id "ENSMUSG00000115699.4_tx_22"; exon_id "chr15_95658139_95658210_-"; exonnum "2"; txlen "1532";
chr15	ENSEMBL_gcm37	exon	95658139	95658210	0.0216499452613665	-	.	gene_id "ENSMUSG00000115699.4"; transcript_id "ENSMUSG00000115699.4_tx_23"; exon_id "chr15_95658139_95658210_-"; exonnum "2"; txlen "1935";
chr15	ENSEMBL_gcm37	exon	95658139	95658210	0.0173758882471876	-	.	gene_id "ENSMUSG00000115699.4"; transcript_id "ENSMUSG00000115699.4_tx_31"; exon_id "chr15_95658139_95658210_-"; exonnum "2"; txlen "1788";
chr15	ENSEMBL_gcm37	exon	95658139	95658210	0.013645800483761	-	.	gene_id "ENSMUSG00000115699.4"; transcript_id "ENSMUSG00000115699.4_tx_35"; exon_id "chr15_95658139_95658210_-"; exonnum "2"; txlen "1069";
chr15	ENSEMBL_gcm37	exon	95658139	95658210	0.011369866721815	-	.	gene_id "ENSMUSG00000115699.4"; transcript_id "ENSMUSG00000115699.4_tx_42"; exon_id "chr15_95658139_95658210_-"; exonnum "2"; txlen "2086";
chr15	ENSEMBL_gcm37	exon	95658139	95658210	0.00711772144373783	-	.	gene_id "ENSMUSG00000115699.4"; transcript_id "ENSMUSG00000115699.4_tx_44"; exon_id "chr15_95658139_95658210_-"; exonnum "2"; txlen "2233";
chr15	sragcm37_ss	exon	95663414	95663719	0.0216687711286995	-	.	gene_id "ENSMUSG00000115699.4"; transcript_id "ENSMUSG00000115699.4_tx_22"; exon_id "chr15_95663414_95663719_-"; exonnum "1"; txlen "1532";
chr15	HAVANA	exon	95668447	95668550	0	-	.	gene_id "ENSMUSG00000115699.4"; transcript_id "ENSMUST00000299934.1"; gene_type "lncRNA"; gene_name "Gm6961"; transcript_type "lncRNA"; transcript_name "Gm6961-212"; exon_number 2; exon_id "ENSMUSE00001592942.1"; level 2; mgi_id "MGI:3644546"; tag "basic"; tag "TAGENE"; havana_gene "OTTMUSG00000069752.1";
chr15	HAVANA	exon	95670420	95670512	0	-	.	gene_id "ENSMUSG00000115699.4"; transcript_id "ENSMUST00000299935.1"; gene_type "lncRNA"; gene_name "Gm6961"; transcript_type "lncRNA"; transcript_name "Gm6961-213"; exon_number 1; exon_id "ENSMUSE00001592924.1"; level 2; mgi_id "MGI:3644546"; tag "TAGENE"; havana_gene "OTTMUSG00000069752.1";
chr15	HAVANA	exon	95670420	95670531	0	-	.	gene_id "ENSMUSG00000115699.4"; transcript_id "ENSMUST00000299927.1"; gene_type "lncRNA"; gene_name "Gm6961"; transcript_type "lncRNA"; transcript_name "Gm6961-205"; exon_number 1; exon_id "ENSMUSE00001592946.1"; level 2; mgi_id "MGI:3644546"; tag "basic"; tag "TAGENE"; havana_gene "OTTMUSG00000069752.1";
chr15	HAVANA	exon	95670420	95670531	0	-	.	gene_id "ENSMUSG00000115699.4"; transcript_id "ENSMUST00000299932.1"; gene_type "lncRNA"; gene_name "Gm6961"; transcript_type "lncRNA"; transcript_name "Gm6961-210"; exon_number 1; exon_id "ENSMUSE00001592946.1"; level 2; mgi_id "MGI:3644546"; tag "TAGENE"; havana_gene "OTTMUSG00000069752.1";
chr15	HAVANA	exon	95670420	95670531	0	-	.	gene_id "ENSMUSG00000115699.4"; transcript_id "ENSMUST00000299933.1"; gene_type "lncRNA"; gene_name "Gm6961"; transcript_type "lncRNA"; transcript_name "Gm6961-211"; exon_number 1; exon_id "ENSMUSE00001592946.1"; level 2; mgi_id "MGI:3644546"; tag "TAGENE"; havana_gene "OTTMUSG00000069752.1";
chr15	HAVANA	exon	95670420	95670533	0	-	.	gene_id "ENSMUSG00000115699.4"; transcript_id "ENSMUST00000299934.1"; gene_type "lncRNA"; gene_name "Gm6961"; transcript_type "lncRNA"; transcript_name "Gm6961-212"; exon_number 1; exon_id "ENSMUSE00001592933.1"; level 2; mgi_id "MGI:3644546"; tag "basic"; tag "TAGENE"; havana_gene "OTTMUSG00000069752.1";
chr15	HAVANA	exon	95670420	95670537	0	-	.	gene_id "ENSMUSG00000115699.4"; transcript_id "ENSMUST00000299928.1"; gene_type "lncRNA"; gene_name "Gm6961"; transcript_type "lncRNA"; transcript_name "Gm6961-206"; exon_number 1; exon_id "ENSMUSE00001592952.1"; level 2; mgi_id "MGI:3644546"; tag "TAGENE"; havana_gene "OTTMUSG00000069752.1";
chr15	ENSEMBL_gcm37	exon	95670420	95670537	0.0277439044319097	-	.	gene_id "ENSMUSG00000115699.4"; transcript_id "ENSMUSG00000115699.4_tx_17"; exon_id "chr15_95670420_95670537_-"; exonnum "1"; txlen "997";
chr15	ENSEMBL_gcm37	exon	95670420	95670537	0.0216499452613665	-	.	gene_id "ENSMUSG00000115699.4"; transcript_id "ENSMUSG00000115699.4_tx_23"; exon_id "chr15_95670420_95670537_-"; exonnum "1"; txlen "1935";
chr15	ENSEMBL_gcm37	exon	95670420	95670537	0.0216499452613665	-	.	gene_id "ENSMUSG00000115699.4"; transcript_id "ENSMUSG00000115699.4_tx_24"; exon_id "chr15_95670420_95670537_-"; exonnum "1"; txlen "1863";
chr15	ENSEMBL_gcm37	exon	95670420	95670537	0.0173758882471876	-	.	gene_id "ENSMUSG00000115699.4"; transcript_id "ENSMUSG00000115699.4_tx_31"; exon_id "chr15_95670420_95670537_-"; exonnum "1"; txlen "1788";
chr15	ENSEMBL_gcm37	exon	95670420	95670537	0.0173758882471876	-	.	gene_id "ENSMUSG00000115699.4"; transcript_id "ENSMUSG00000115699.4_tx_32"; exon_id "chr15_95670420_95670537_-"; exonnum "1"; txlen "1716";
chr15	ENSEMBL_gcm37	exon	95670420	95670537	0.013645800483761	-	.	gene_id "ENSMUSG00000115699.4"; transcript_id "ENSMUSG00000115699.4_tx_35"; exon_id "chr15_95670420_95670537_-"; exonnum "1"; txlen "1069";
chr15	ENSEMBL_gcm37	exon	95670420	95670537	0.011369866721815	-	.	gene_id "ENSMUSG00000115699.4"; transcript_id "ENSMUSG00000115699.4_tx_41"; exon_id "chr15_95670420_95670537_-"; exonnum "1"; txlen "1295";
chr15	ENSEMBL_gcm37	exon	95670420	95670537	0.011369866721815	-	.	gene_id "ENSMUSG00000115699.4"; transcript_id "ENSMUSG00000115699.4_tx_42"; exon_id "chr15_95670420_95670537_-"; exonnum "1"; txlen "2086";
chr15	ENSEMBL_gcm37	exon	95670420	95670537	0.011369866721815	-	.	gene_id "ENSMUSG00000115699.4"; transcript_id "ENSMUSG00000115699.4_tx_43"; exon_id "chr15_95670420_95670537_-"; exonnum "1"; txlen "2014";
chr15	ENSEMBL_gcm37	exon	95670420	95670537	0.00711772144373783	-	.	gene_id "ENSMUSG00000115699.4"; transcript_id "ENSMUSG00000115699.4_tx_44"; exon_id "chr15_95670420_95670537_-"; exonnum "1"; txlen "2233";
chr15	HAVANA	exon	95670420	95670543	0	-	.	gene_id "ENSMUSG00000115699.4"; transcript_id "ENSMUST00000299931.1"; gene_type "lncRNA"; gene_name "Gm6961"; transcript_type "lncRNA"; transcript_name "Gm6961-209"; exon_number 1; exon_id "ENSMUSE00001592930.1"; level 2; mgi_id "MGI:3644546"; tag "TAGENE"; havana_gene "OTTMUSG00000069752.1";
chr15	HAVANA	exon	95670420	95670544	0	-	.	gene_id "ENSMUSG00000115699.4"; transcript_id "ENSMUST00000299930.1"; gene_type "lncRNA"; gene_name "Gm6961"; transcript_type "lncRNA"; transcript_name "Gm6961-208"; exon_number 1; exon_id "ENSMUSE00001592947.1"; level 2; mgi_id "MGI:3644546"; tag "basic"; tag "TAGENE"; havana_gene "OTTMUSG00000069752.1";
chr15	HAVANA	exon	95670420	95670548	0	-	.	gene_id "ENSMUSG00000115699.4"; transcript_id "ENSMUST00000299929.1"; gene_type "lncRNA"; gene_name "Gm6961"; transcript_type "lncRNA"; transcript_name "Gm6961-207"; exon_number 1; exon_id "ENSMUSE00001592945.1"; level 2; mgi_id "MGI:3644546"; tag "TAGENE"; havana_gene "OTTMUSG00000069752.1";
chr15	HAVANA	exon	95670420	95670580	0	-	.	gene_id "ENSMUSG00000115699.4"; transcript_id "ENSMUST00000243426.2"; gene_type "lncRNA"; gene_name "Gm6961"; transcript_type "lncRNA"; transcript_name "Gm6961-203"; exon_number 1; exon_id "ENSMUSE00001592937.1"; level 2; mgi_id "MGI:3644546"; tag "basic"; tag "TAGENE"; havana_gene "OTTMUSG00000069752.1";
chr15	sragcm37_mid	exon	95675087	95675226	0.00168337888823841	-	.	gene_id "ENSMUSG00000097643.3"; transcript_id "ENSMUSG00000097643.3_tx_8"; exon_id "chr15_95675087_95675226_-"; exonnum "4"; txlen "1609";
chr15	HAVANA	exon	95678204	95678478	0	-	.	gene_id "ENSMUSG00000097643.3"; transcript_id "ENSMUST00000300603.1"; gene_type "lncRNA"; gene_name "A130051J06Rik"; transcript_type "lncRNA"; transcript_name "A130051J06Rik-204"; exon_number 4; exon_id "ENSMUSE00001594300.1"; level 2; mgi_id "MGI:3642574"; tag "basic"; tag "TAGENE"; havana_gene "OTTMUSG00000069747.1";
chr15	HAVANA	transcript	95678204	95687572	0	-	.	gene_id "ENSMUSG00000097643.3"; transcript_id "ENSMUST00000300603.1"; gene_type "lncRNA"; gene_name "A130051J06Rik"; transcript_type "lncRNA"; transcript_name "A130051J06Rik-204"; level 2; mgi_id "MGI:3642574"; tag "basic"; tag "TAGENE"; havana_gene "OTTMUSG00000069747.1";
chr15	HAVANA	gene	95678204	95702282	0	-	.	gene_id "ENSMUSG00000097643.3"; gene_type "lncRNA"; gene_name "A130051J06Rik"; level 2; mgi_id "MGI:3642574"; havana_gene "OTTMUSG00000069747.1";
chr15	HAVANA	exon	95685464	95685541	0	-	.	gene_id "ENSMUSG00000097643.3"; transcript_id "ENSMUST00000300603.1"; gene_type "lncRNA"; gene_name "A130051J06Rik"; transcript_type "lncRNA"; transcript_name "A130051J06Rik-204"; exon_number 3; exon_id "ENSMUSE00001594299.1"; level 2; mgi_id "MGI:3642574"; tag "basic"; tag "TAGENE"; havana_gene "OTTMUSG00000069747.1";
chr15	ENSEMBL_gcm37	exon	95685464	95685541	0.00168337888823841	-	.	gene_id "ENSMUSG00000097643.3"; transcript_id "ENSMUSG00000097643.3_tx_8"; exon_id "chr15_95685464_95685541_-"; exonnum "3"; txlen "1609";
chr15	HAVANA	exon	95685726	95686185	0	-	.	gene_id "ENSMUSG00000097643.3"; transcript_id "ENSMUST00000300604.1"; gene_type "lncRNA"; gene_name "A130051J06Rik"; transcript_type "lncRNA"; transcript_name "A130051J06Rik-205"; exon_number 2; exon_id "ENSMUSE00001594304.1"; level 2; mgi_id "MGI:3642574"; tag "TAGENE"; havana_gene "OTTMUSG00000069747.1";
chr15	HAVANA	exon	95685726	95686185	0	-	.	gene_id "ENSMUSG00000097643.3"; transcript_id "ENSMUST00000180649.3"; gene_type "lncRNA"; gene_name "A130051J06Rik"; transcript_type "lncRNA"; transcript_name "A130051J06Rik-201"; exon_number 2; exon_id "ENSMUSE00001594304.1"; level 2; transcript_support_level "1"; mgi_id "MGI:3642574"; tag "basic"; tag "TAGENE"; havana_gene "OTTMUSG00000069747.1"; havana_transcript "OTTMUST00000168716.1";
chr15	HAVANA	transcript	95685726	95688644	0	-	.	gene_id "ENSMUSG00000097643.3"; transcript_id "ENSMUST00000300604.1"; gene_type "lncRNA"; gene_name "A130051J06Rik"; transcript_type "lncRNA"; transcript_name "A130051J06Rik-205"; level 2; mgi_id "MGI:3642574"; tag "TAGENE"; havana_gene "OTTMUSG00000069747.1";
chr15	HAVANA	transcript	95685726	95689523	0	-	.	gene_id "ENSMUSG00000097643.3"; transcript_id "ENSMUST00000180649.3"; gene_type "lncRNA"; gene_name "A130051J06Rik"; transcript_type "lncRNA"; transcript_name "A130051J06Rik-201"; level 2; transcript_support_level "1"; mgi_id "MGI:3642574"; tag "basic"; tag "TAGENE"; havana_gene "OTTMUSG00000069747.1"; havana_transcript "OTTMUST00000168716.1";
chr15	HAVANA	exon	95685730	95686185	0	-	.	gene_id "ENSMUSG00000097643.3"; transcript_id "ENSMUST00000300610.1"; gene_type "lncRNA"; gene_name "A130051J06Rik"; transcript_type "lncRNA"; transcript_name "A130051J06Rik-211"; exon_number 2; exon_id "ENSMUSE00001594312.1"; level 2; mgi_id "MGI:3642574"; tag "TAGENE"; havana_gene "OTTMUSG00000069747.1";
chr15	HAVANA	transcript	95685730	95688606	0	-	.	gene_id "ENSMUSG00000097643.3"; transcript_id "ENSMUST00000300610.1"; gene_type "lncRNA"; gene_name "A130051J06Rik"; transcript_type "lncRNA"; transcript_name "A130051J06Rik-211"; level 2; mgi_id "MGI:3642574"; tag "TAGENE"; havana_gene "OTTMUSG00000069747.1";
chr15	HAVANA	exon	95685732	95685977	0	-	.	gene_id "ENSMUSG00000097643.3"; transcript_id "ENSMUST00000300606.1"; gene_type "lncRNA"; gene_name "A130051J06Rik"; transcript_type "lncRNA"; transcript_name "A130051J06Rik-207"; exon_number 3; exon_id "ENSMUSE00001594313.1"; level 2; mgi_id "MGI:3642574"; tag "TAGENE"; havana_gene "OTTMUSG00000069747.1";
chr15	HAVANA	exon	95685732	95686185	0	-	.	gene_id "ENSMUSG00000097643.3"; transcript_id "ENSMUST00000300611.1"; gene_type "lncRNA"; gene_name "A130051J06Rik"; transcript_type "lncRNA"; transcript_name "A130051J06Rik-212"; exon_number 2; exon_id "ENSMUSE00001594296.1"; level 2; mgi_id "MGI:3642574"; tag "TAGENE"; havana_gene "OTTMUSG00000069747.1";
chr15	HAVANA	transcript	95685732	95688584	0	-	.	gene_id "ENSMUSG00000097643.3"; transcript_id "ENSMUST00000300611.1"; gene_type "lncRNA"; gene_name "A130051J06Rik"; transcript_type "lncRNA"; transcript_name "A130051J06Rik-212"; level 2; mgi_id "MGI:3642574"; tag "TAGENE"; havana_gene "OTTMUSG00000069747.1";
chr15	HAVANA	transcript	95685732	95688625	0	-	.	gene_id "ENSMUSG00000097643.3"; transcript_id "ENSMUST00000300606.1"; gene_type "lncRNA"; gene_name "A130051J06Rik"; transcript_type "lncRNA"; transcript_name "A130051J06Rik-207"; level 2; mgi_id "MGI:3642574"; tag "TAGENE"; havana_gene "OTTMUSG00000069747.1";
chr15	HAVANA	exon	95685735	95685977	0	-	.	gene_id "ENSMUSG00000097643.3"; transcript_id "ENSMUST00000300609.1"; gene_type "lncRNA"; gene_name "A130051J06Rik"; transcript_type "lncRNA"; transcript_name "A130051J06Rik-210"; exon_number 4; exon_id "ENSMUSE00001594306.1"; level 2; mgi_id "MGI:3642574"; tag "basic"; tag "TAGENE"; havana_gene "OTTMUSG00000069747.1";
chr15	HAVANA	exon	95685735	95685977	0	-	.	gene_id "ENSMUSG00000097643.3"; transcript_id "ENSMUST00000300608.1"; gene_type "lncRNA"; gene_name "A130051J06Rik"; transcript_type "lncRNA"; transcript_name "A130051J06Rik-209"; exon_number 3; exon_id "ENSMUSE00001594306.1"; level 2; mgi_id "MGI:3642574"; tag "TAGENE"; havana_gene "OTTMUSG00000069747.1";
chr15	HAVANA	exon	95685735	95685977	0	-	.	gene_id "ENSMUSG00000097643.3"; transcript_id "ENSMUST00000300607.1"; gene_type "lncRNA"; gene_name "A130051J06Rik"; transcript_type "lncRNA"; transcript_name "A130051J06Rik-208"; exon_number 3; exon_id "ENSMUSE00001594306.1"; level 2; mgi_id "MGI:3642574"; tag "TAGENE"; havana_gene "OTTMUSG00000069747.1";
chr15	HAVANA	exon	95685735	95686185	0	-	.	gene_id "ENSMUSG00000115699.4"; transcript_id "ENSMUST00000299937.1"; gene_type "lncRNA"; gene_name "Gm6961"; transcript_type "lncRNA"; transcript_name "Gm6961-215"; exon_number 2; exon_id "ENSMUSE00001592939.1"; level 2; mgi_id "MGI:3644546"; tag "TAGENE"; havana_gene "OTTMUSG00000069752.1";
chr15	HAVANA	exon	95685735	95686185	0	-	.	gene_id "ENSMUSG00000097643.3"; transcript_id "ENSMUST00000300605.1"; gene_type "lncRNA"; gene_name "A130051J06Rik"; transcript_type "lncRNA"; transcript_name "A130051J06Rik-206"; exon_number 3; exon_id "ENSMUSE00001594303.1"; level 2; mgi_id "MGI:3642574"; tag "basic"; tag "TAGENE"; havana_gene "OTTMUSG00000069747.1";
chr15	HAVANA	exon	95685735	95686185	0	-	.	gene_id "ENSMUSG00000097643.3"; transcript_id "ENSMUST00000300602.1"; gene_type "lncRNA"; gene_name "A130051J06Rik"; transcript_type "lncRNA"; transcript_name "A130051J06Rik-203"; exon_number 2; exon_id "ENSMUSE00001594303.1"; level 2; mgi_id "MGI:3642574"; tag "Ensembl_canonical"; tag "GENCODE_Primary"; tag "TAGENE"; havana_gene "OTTMUSG00000069747.1";
chr15	HAVANA	transcript	95685735	95688620	0	-	.	gene_id "ENSMUSG00000097643.3"; transcript_id "ENSMUST00000300609.1"; gene_type "lncRNA"; gene_name "A130051J06Rik"; transcript_type "lncRNA"; transcript_name "A130051J06Rik-210"; level 2; mgi_id "MGI:3642574"; tag "basic"; tag "TAGENE"; havana_gene "OTTMUSG00000069747.1";
chr15	HAVANA	transcript	95685735	95688622	0	-	.	gene_id "ENSMUSG00000097643.3"; transcript_id "ENSMUST00000300608.1"; gene_type "lncRNA"; gene_name "A130051J06Rik"; transcript_type "lncRNA"; transcript_name "A130051J06Rik-209"; level 2; mgi_id "MGI:3642574"; tag "TAGENE"; havana_gene "OTTMUSG00000069747.1";
chr15	HAVANA	transcript	95685735	95688625	0	-	.	gene_id "ENSMUSG00000097643.3"; transcript_id "ENSMUST00000300607.1"; gene_type "lncRNA"; gene_name "A130051J06Rik"; transcript_type "lncRNA"; transcript_name "A130051J06Rik-208"; level 2; mgi_id "MGI:3642574"; tag "TAGENE"; havana_gene "OTTMUSG00000069747.1";
chr15	HAVANA	transcript	95685735	95688637	0	-	.	gene_id "ENSMUSG00000097643.3"; transcript_id "ENSMUST00000300605.1"; gene_type "lncRNA"; gene_name "A130051J06Rik"; transcript_type "lncRNA"; transcript_name "A130051J06Rik-206"; level 2; mgi_id "MGI:3642574"; tag "basic"; tag "TAGENE"; havana_gene "OTTMUSG00000069747.1";
chr15	HAVANA	transcript	95685735	95692185	0	-	.	gene_id "ENSMUSG00000115699.4"; transcript_id "ENSMUST00000299937.1"; gene_type "lncRNA"; gene_name "Gm6961"; transcript_type "lncRNA"; transcript_name "Gm6961-215"; level 2; mgi_id "MGI:3644546"; tag "TAGENE"; havana_gene "OTTMUSG00000069752.1";
chr15	HAVANA	transcript	95685735	95702264	0	-	.	gene_id "ENSMUSG00000097643.3"; transcript_id "ENSMUST00000300602.1"; gene_type "lncRNA"; gene_name "A130051J06Rik"; transcript_type "lncRNA"; transcript_name "A130051J06Rik-203"; level 2; mgi_id "MGI:3642574"; tag "Ensembl_canonical"; tag "GENCODE_Primary"; tag "TAGENE"; havana_gene "OTTMUSG00000069747.1";
chr15	HAVANA	exon	95685742	95685977	0	-	.	gene_id "ENSMUSG00000097643.3"; transcript_id "ENSMUST00000300612.1"; gene_type "lncRNA"; gene_name "A130051J06Rik"; transcript_type "lncRNA"; transcript_name "A130051J06Rik-213"; exon_number 4; exon_id "ENSMUSE00001594307.1"; level 2; mgi_id "MGI:3642574"; tag "TAGENE"; havana_gene "OTTMUSG00000069747.1";
chr15	HAVANA	transcript	95685742	95688583	0	-	.	gene_id "ENSMUSG00000097643.3"; transcript_id "ENSMUST00000300612.1"; gene_type "lncRNA"; gene_name "A130051J06Rik"; transcript_type "lncRNA"; transcript_name "A130051J06Rik-213"; level 2; mgi_id "MGI:3642574"; tag "TAGENE"; havana_gene "OTTMUSG00000069747.1";
chr15	HAVANA	exon	95686066	95686185	0	-	.	gene_id "ENSMUSG00000115699.4"; transcript_id "ENSMUST00000299926.1"; gene_type "lncRNA"; gene_name "Gm6961"; transcript_type "lncRNA"; transcript_name "Gm6961-204"; exon_number 2; exon_id "ENSMUSE00001592928.1"; level 2; mgi_id "MGI:3644546"; tag "Ensembl_canonical"; tag "GENCODE_Primary"; tag "TAGENE"; havana_gene "OTTMUSG00000069752.1";
chr15	HAVANA	exon	95686066	95686185	0	-	.	gene_id "ENSMUSG00000097643.3"; transcript_id "ENSMUST00000300603.1"; gene_type "lncRNA"; gene_name "A130051J06Rik"; transcript_type "lncRNA"; transcript_name "A130051J06Rik-204"; exon_number 2; exon_id "ENSMUSE00001594292.1"; level 2; mgi_id "MGI:3642574"; tag "basic"; tag "TAGENE"; havana_gene "OTTMUSG00000069747.1";
chr15	HAVANA	exon	95686066	95686185	0	-	.	gene_id "ENSMUSG00000097643.3"; transcript_id "ENSMUST00000300606.1"; gene_type "lncRNA"; gene_name "A130051J06Rik"; transcript_type "lncRNA"; transcript_name "A130051J06Rik-207"; exon_number 2; exon_id "ENSMUSE00001594292.1"; level 2; mgi_id "MGI:3642574"; tag "TAGENE"; havana_gene "OTTMUSG00000069747.1";
chr15	HAVANA	exon	95686066	95686185	0	-	.	gene_id "ENSMUSG00000097643.3"; transcript_id "ENSMUST00000300609.1"; gene_type "lncRNA"; gene_name "A130051J06Rik"; transcript_type "lncRNA"; transcript_name "A130051J06Rik-210"; exon_number 3; exon_id "ENSMUSE00001594292.1"; level 2; mgi_id "MGI:3642574"; tag "basic"; tag "TAGENE"; havana_gene "OTTMUSG00000069747.1";
chr15	HAVANA	exon	95686066	95686185	0	-	.	gene_id "ENSMUSG00000097643.3"; transcript_id "ENSMUST00000300608.1"; gene_type "lncRNA"; gene_name "A130051J06Rik"; transcript_type "lncRNA"; transcript_name "A130051J06Rik-209"; exon_number 2; exon_id "ENSMUSE00001594292.1"; level 2; mgi_id "MGI:3642574"; tag "TAGENE"; havana_gene "OTTMUSG00000069747.1";
chr15	HAVANA	exon	95686066	95686185	0	-	.	gene_id "ENSMUSG00000097643.3"; transcript_id "ENSMUST00000300607.1"; gene_type "lncRNA"; gene_name "A130051J06Rik"; transcript_type "lncRNA"; transcript_name "A130051J06Rik-208"; exon_number 2; exon_id "ENSMUSE00001594292.1"; level 2; mgi_id "MGI:3642574"; tag "TAGENE"; havana_gene "OTTMUSG00000069747.1";
chr15	HAVANA	exon	95686066	95686185	0	-	.	gene_id "ENSMUSG00000097643.3"; transcript_id "ENSMUST00000300612.1"; gene_type "lncRNA"; gene_name "A130051J06Rik"; transcript_type "lncRNA"; transcript_name "A130051J06Rik-213"; exon_number 3; exon_id "ENSMUSE00001594292.1"; level 2; mgi_id "MGI:3642574"; tag "TAGENE"; havana_gene "OTTMUSG00000069747.1";
chr15	ENSEMBL_gcm37	exon	95686066	95686185	0.00168337888823841	-	.	gene_id "ENSMUSG00000097643.3"; transcript_id "ENSMUSG00000097643.3_tx_8"; exon_id "chr15_95686066_95686185_-"; exonnum "2"; txlen "1609";
chr15	HAVANA	exon	95687355	95687572	0	-	.	gene_id "ENSMUSG00000097643.3"; transcript_id "ENSMUST00000300603.1"; gene_type "lncRNA"; gene_name "A130051J06Rik"; transcript_type "lncRNA"; transcript_name "A130051J06Rik-204"; exon_number 1; exon_id "ENSMUSE00001594309.1"; level 2; mgi_id "MGI:3642574"; tag "basic"; tag "TAGENE"; havana_gene "OTTMUSG00000069747.1";
chr15	HAVANA	exon	95687355	95688625	0	-	.	gene_id "ENSMUSG00000097643.3"; transcript_id "ENSMUST00000300606.1"; gene_type "lncRNA"; gene_name "A130051J06Rik"; transcript_type "lncRNA"; transcript_name "A130051J06Rik-207"; exon_number 1; exon_id "ENSMUSE00001594295.1"; level 2; mgi_id "MGI:3642574"; tag "TAGENE"; havana_gene "OTTMUSG00000069747.1";
chr15	ENSEMBL_gcm37	exon	95687355	95688625	0.00168337888823841	-	.	gene_id "ENSMUSG00000097643.3"; transcript_id "ENSMUSG00000097643.3_tx_8"; exon_id "chr15_95687355_95688625_-"; exonnum "1"; txlen "1609";
chr15	HAVANA	exon	95687355	95689523	0	-	.	gene_id "ENSMUSG00000097643.3"; transcript_id "ENSMUST00000180649.3"; gene_type "lncRNA"; gene_name "A130051J06Rik"; transcript_type "lncRNA"; transcript_name "A130051J06Rik-201"; exon_number 1; exon_id "ENSMUSE00001594311.1"; level 2; transcript_support_level "1"; mgi_id "MGI:3642574"; tag "basic"; tag "TAGENE"; havana_gene "OTTMUSG00000069747.1"; havana_transcript "OTTMUST00000168716.1";
chr15	HAVANA	exon	95687767	95687916	0	-	.	gene_id "ENSMUSG00000097643.3"; transcript_id "ENSMUST00000300609.1"; gene_type "lncRNA"; gene_name "A130051J06Rik"; transcript_type "lncRNA"; transcript_name "A130051J06Rik-210"; exon_number 2; exon_id "ENSMUSE00001594291.1"; level 2; mgi_id "MGI:3642574"; tag "basic"; tag "TAGENE"; havana_gene "OTTMUSG00000069747.1";
chr15	HAVANA	exon	95687767	95688011	0	-	.	gene_id "ENSMUSG00000097643.3"; transcript_id "ENSMUST00000300605.1"; gene_type "lncRNA"; gene_name "A130051J06Rik"; transcript_type "lncRNA"; transcript_name "A130051J06Rik-206"; exon_number 2; exon_id "ENSMUSE00001594305.1"; level 2; mgi_id "MGI:3642574"; tag "basic"; tag "TAGENE"; havana_gene "OTTMUSG00000069747.1";
chr15	HAVANA	exon	95687767	95688011	0	-	.	gene_id "ENSMUSG00000097643.3"; transcript_id "ENSMUST00000300612.1"; gene_type "lncRNA"; gene_name "A130051J06Rik"; transcript_type "lncRNA"; transcript_name "A130051J06Rik-213"; exon_number 2; exon_id "ENSMUSE00001594305.1"; level 2; mgi_id "MGI:3642574"; tag "TAGENE"; havana_gene "OTTMUSG00000069747.1";
chr15	HAVANA	exon	95687767	95688625	0	-	.	gene_id "ENSMUSG00000097643.3"; transcript_id "ENSMUST00000300607.1"; gene_type "lncRNA"; gene_name "A130051J06Rik"; transcript_type "lncRNA"; transcript_name "A130051J06Rik-208"; exon_number 1; exon_id "ENSMUSE00001594310.1"; level 2; mgi_id "MGI:3642574"; tag "TAGENE"; havana_gene "OTTMUSG00000069747.1";
chr15	HAVANA	exon	95687767	95688644	0	-	.	gene_id "ENSMUSG00000097643.3"; transcript_id "ENSMUST00000300604.1"; gene_type "lncRNA"; gene_name "A130051J06Rik"; transcript_type "lncRNA"; transcript_name "A130051J06Rik-205"; exon_number 1; exon_id "ENSMUSE00001594293.1"; level 2; mgi_id "MGI:3642574"; tag "TAGENE"; havana_gene "OTTMUSG00000069747.1";
chr15	HAVANA	exon	95688062	95688584	0	-	.	gene_id "ENSMUSG00000097643.3"; transcript_id "ENSMUST00000300611.1"; gene_type "lncRNA"; gene_name "A130051J06Rik"; transcript_type "lncRNA"; transcript_name "A130051J06Rik-212"; exon_number 1; exon_id "ENSMUSE00001594294.1"; level 2; mgi_id "MGI:3642574"; tag "TAGENE"; havana_gene "OTTMUSG00000069747.1";
chr15	HAVANA	exon	95688500	95688583	0	-	.	gene_id "ENSMUSG00000097643.3"; transcript_id "ENSMUST00000300612.1"; gene_type "lncRNA"; gene_name "A130051J06Rik"; transcript_type "lncRNA"; transcript_name "A130051J06Rik-213"; exon_number 1; exon_id "ENSMUSE00001594314.1"; level 2; mgi_id "MGI:3642574"; tag "TAGENE"; havana_gene "OTTMUSG00000069747.1";
chr15	HAVANA	exon	95688500	95688606	0	-	.	gene_id "ENSMUSG00000097643.3"; transcript_id "ENSMUST00000300610.1"; gene_type "lncRNA"; gene_name "A130051J06Rik"; transcript_type "lncRNA"; transcript_name "A130051J06Rik-211"; exon_number 1; exon_id "ENSMUSE00001594297.1"; level 2; mgi_id "MGI:3642574"; tag "TAGENE"; havana_gene "OTTMUSG00000069747.1";
chr15	HAVANA	exon	95688500	95688620	0	-	.	gene_id "ENSMUSG00000097643.3"; transcript_id "ENSMUST00000300609.1"; gene_type "lncRNA"; gene_name "A130051J06Rik"; transcript_type "lncRNA"; transcript_name "A130051J06Rik-210"; exon_number 1; exon_id "ENSMUSE00001594301.1"; level 2; mgi_id "MGI:3642574"; tag "basic"; tag "TAGENE"; havana_gene "OTTMUSG00000069747.1";
chr15	HAVANA	exon	95688500	95688622	0	-	.	gene_id "ENSMUSG00000097643.3"; transcript_id "ENSMUST00000300608.1"; gene_type "lncRNA"; gene_name "A130051J06Rik"; transcript_type "lncRNA"; transcript_name "A130051J06Rik-209"; exon_number 1; exon_id "ENSMUSE00001594298.1"; level 2; mgi_id "MGI:3642574"; tag "TAGENE"; havana_gene "OTTMUSG00000069747.1";
chr15	HAVANA	exon	95688500	95688637	0	-	.	gene_id "ENSMUSG00000097643.3"; transcript_id "ENSMUST00000300605.1"; gene_type "lncRNA"; gene_name "A130051J06Rik"; transcript_type "lncRNA"; transcript_name "A130051J06Rik-206"; exon_number 1; exon_id "ENSMUSE00001594302.1"; level 2; mgi_id "MGI:3642574"; tag "basic"; tag "TAGENE"; havana_gene "OTTMUSG00000069747.1";
chr15	sragcm37_es	exon	95690703	95691027	0.0218287634496985	-	.	gene_id "ENSMUSG00000115699.4"; transcript_id "ENSMUSG00000115699.4_tx_21"; exon_id "chr15_95690703_95691027_-"; exonnum "3"; txlen "592";
chr15	sragcm37_mid	exon	95691391	95691542	0.0218287634496985	-	.	gene_id "ENSMUSG00000115699.4"; transcript_id "ENSMUSG00000115699.4_tx_21"; exon_id "chr15_95691391_95691542_-"; exonnum "2"; txlen "592";
chr15	HAVANA	exon	95692065	95692179	0	-	.	gene_id "ENSMUSG00000115699.4"; transcript_id "ENSMUST00000299926.1"; gene_type "lncRNA"; gene_name "Gm6961"; transcript_type "lncRNA"; transcript_name "Gm6961-204"; exon_number 1; exon_id "ENSMUSE00001592935.1"; level 2; mgi_id "MGI:3644546"; tag "Ensembl_canonical"; tag "GENCODE_Primary"; tag "TAGENE"; havana_gene "OTTMUSG00000069752.1";
chr15	ENSEMBL_gcm37	exon	95692065	95692179	0.0218287634496985	-	.	gene_id "ENSMUSG00000115699.4"; transcript_id "ENSMUSG00000115699.4_tx_21"; exon_id "chr15_95692065_95692179_-"; exonnum "1"; txlen "592";
chr15	HAVANA	exon	95692065	95692185	0	-	.	gene_id "ENSMUSG00000115699.4"; transcript_id "ENSMUST00000299937.1"; gene_type "lncRNA"; gene_name "Gm6961"; transcript_type "lncRNA"; transcript_name "Gm6961-215"; exon_number 1; exon_id "ENSMUSE00001592923.1"; level 2; mgi_id "MGI:3644546"; tag "TAGENE"; havana_gene "OTTMUSG00000069752.1";
chr15	HAVANA	exon	95699914	95700144	0	-	.	gene_id "ENSMUSG00000097643.3"; transcript_id "ENSMUST00000226780.2"; gene_type "lncRNA"; gene_name "A130051J06Rik"; transcript_type "lncRNA"; transcript_name "A130051J06Rik-202"; exon_number 2; exon_id "ENSMUSE00001429479.2"; level 2; mgi_id "MGI:3642574"; havana_gene "OTTMUSG00000069747.1"; havana_transcript "OTTMUST00000168730.1";
chr15	HAVANA	transcript	95699914	95702282	0	-	.	gene_id "ENSMUSG00000097643.3"; transcript_id "ENSMUST00000226780.2"; gene_type "lncRNA"; gene_name "A130051J06Rik"; transcript_type "lncRNA"; transcript_name "A130051J06Rik-202"; level 2; mgi_id "MGI:3642574"; havana_gene "OTTMUSG00000069747.1"; havana_transcript "OTTMUST00000168730.1";
chr15	HAVANA	exon	95702157	95702264	0	-	.	gene_id "ENSMUSG00000097643.3"; transcript_id "ENSMUST00000300602.1"; gene_type "lncRNA"; gene_name "A130051J06Rik"; transcript_type "lncRNA"; transcript_name "A130051J06Rik-203"; exon_number 1; exon_id "ENSMUSE00001594308.1"; level 2; mgi_id "MGI:3642574"; tag "Ensembl_canonical"; tag "GENCODE_Primary"; tag "TAGENE"; havana_gene "OTTMUSG00000069747.1";
chr15	HAVANA	exon	95702157	95702282	0	-	.	gene_id "ENSMUSG00000097643.3"; transcript_id "ENSMUST00000226780.2"; gene_type "lncRNA"; gene_name "A130051J06Rik"; transcript_type "lncRNA"; transcript_name "A130051J06Rik-202"; exon_number 1; exon_id "ENSMUSE00001434306.2"; level 2; mgi_id "MGI:3642574"; havana_gene "OTTMUSG00000069747.1"; havana_transcript "OTTMUST00000168730.1";
chr15	HAVANA	exon	95710993	95711298	0	-	.	gene_id "ENSMUSG00000130660.1"; transcript_id "ENSMUST00000300970.1"; gene_type "lncRNA"; gene_name "ENSMUSG00000130660"; transcript_type "lncRNA"; transcript_name "ENSMUST00000300970"; exon_number 2; exon_id "ENSMUSE00001595062.1"; level 2; tag "basic"; tag "Ensembl_canonical"; tag "GENCODE_Primary"; tag "TAGENE";
chr15	HAVANA	gene	95710993	95713198	0	-	.	gene_id "ENSMUSG00000130660.1"; gene_type "lncRNA"; gene_name "ENSMUSG00000130660"; level 2;
chr15	HAVANA	transcript	95710993	95713198	0	-	.	gene_id "ENSMUSG00000130660.1"; transcript_id "ENSMUST00000300970.1"; gene_type "lncRNA"; gene_name "ENSMUSG00000130660"; transcript_type "lncRNA"; transcript_name "ENSMUST00000300970"; level 2; tag "basic"; tag "Ensembl_canonical"; tag "GENCODE_Primary"; tag "TAGENE";
chr15	HAVANA	exon	95713166	95713198	0	-	.	gene_id "ENSMUSG00000130660.1"; transcript_id "ENSMUST00000300970.1"; gene_type "lncRNA"; gene_name "ENSMUSG00000130660"; transcript_type "lncRNA"; transcript_name "ENSMUST00000300970"; exon_number 1; exon_id "ENSMUSE00001595063.1"; level 2; tag "basic"; tag "Ensembl_canonical"; tag "GENCODE_Primary"; tag "TAGENE";
chr15	HAVANA	exon	95722338	95722924	0	-	.	gene_id "ENSMUSG00000078648.5"; transcript_id "ENSMUST00000168960.4"; gene_type "lncRNA"; gene_name "Gm17546"; transcript_type "lncRNA"; transcript_name "Gm17546-201"; exon_number 2; exon_id "ENSMUSE00001594687.1"; level 2; transcript_support_level "1"; mgi_id "MGI:4937180"; tag "Ensembl_canonical"; tag "GENCODE_Primary"; tag "TAGENE"; havana_gene "OTTMUSG00000069749.1"; havana_transcript "OTTMUST00000168722.1";
chr15	HAVANA	exon	95722338	95722928	0	-	.	gene_id "ENSMUSG00000078648.5"; transcript_id "ENSMUST00000300789.1"; gene_type "lncRNA"; gene_name "Gm17546"; transcript_type "lncRNA"; transcript_name "Gm17546-202"; exon_number 2; exon_id "ENSMUSE00001594686.1"; level 2; mgi_id "MGI:4937180"; tag "basic"; tag "TAGENE"; havana_gene "OTTMUSG00000069749.1";
chr15	HAVANA	transcript	95722338	95727966	0	-	.	gene_id "ENSMUSG00000078648.5"; transcript_id "ENSMUST00000300789.1"; gene_type "lncRNA"; gene_name "Gm17546"; transcript_type "lncRNA"; transcript_name "Gm17546-202"; level 2; mgi_id "MGI:4937180"; tag "basic"; tag "TAGENE"; havana_gene "OTTMUSG00000069749.1";
chr15	HAVANA	gene	95722338	95727968	0	-	.	gene_id "ENSMUSG00000078648.5"; gene_type "lncRNA"; gene_name "Gm17546"; level 2; mgi_id "MGI:4937180"; havana_gene "OTTMUSG00000069749.1";
chr15	HAVANA	transcript	95722338	95727968	0	-	.	gene_id "ENSMUSG00000078648.5"; transcript_id "ENSMUST00000168960.4"; gene_type "lncRNA"; gene_name "Gm17546"; transcript_type "lncRNA"; transcript_name "Gm17546-201"; level 2; transcript_support_level "1"; mgi_id "MGI:4937180"; tag "Ensembl_canonical"; tag "GENCODE_Primary"; tag "TAGENE"; havana_gene "OTTMUSG00000069749.1"; havana_transcript "OTTMUST00000168722.1";
chr15	HAVANA	exon	95727807	95727966	0	-	.	gene_id "ENSMUSG00000078648.5"; transcript_id "ENSMUST00000300789.1"; gene_type "lncRNA"; gene_name "Gm17546"; transcript_type "lncRNA"; transcript_name "Gm17546-202"; exon_number 1; exon_id "ENSMUSE00001594689.1"; level 2; mgi_id "MGI:4937180"; tag "basic"; tag "TAGENE"; havana_gene "OTTMUSG00000069749.1";
chr15	HAVANA	exon	95727807	95727968	0	-	.	gene_id "ENSMUSG00000078648.5"; transcript_id "ENSMUST00000168960.4"; gene_type "lncRNA"; gene_name "Gm17546"; transcript_type "lncRNA"; transcript_name "Gm17546-201"; exon_number 1; exon_id "ENSMUSE00001594688.1"; level 2; transcript_support_level "1"; mgi_id "MGI:4937180"; tag "Ensembl_canonical"; tag "GENCODE_Primary"; tag "TAGENE"; havana_gene "OTTMUSG00000069749.1"; havana_transcript "OTTMUST00000168722.1";
chr15	sragcm37_es	exon	95772860	95772896	0.0188826652135181	-	.	gene_id "ENSMUSG00000078648.5"; transcript_id "ENSMUSG00000078648.5_tx_3"; exon_id "chr15_95772860_95772896_-"; exonnum "8"; txlen "1194";
chr15	sragcm37_mid	exon	95773331	95773784	0.0188826652135181	-	.	gene_id "ENSMUSG00000078648.5"; transcript_id "ENSMUSG00000078648.5_tx_3"; exon_id "chr15_95773331_95773784_-"; exonnum "7"; txlen "1194";
chr15	ENSEMBL	gene	95777597	95777698	0	-	.	gene_id "ENSMUSG00002075349.1"; gene_type "miRNA"; gene_name "Gm54785"; level 3; mgi_id "MGI:6846047";
chr15	ENSEMBL	transcript	95777597	95777698	0	-	.	gene_id "ENSMUSG00002075349.1"; transcript_id "ENSMUST00020183483.1"; gene_type "miRNA"; gene_name "Gm54785"; transcript_type "miRNA"; transcript_name "Gm54785-201"; level 3; mgi_id "MGI:6846047"; tag "basic"; tag "Ensembl_canonical"; tag "GENCODE_Primary";
chr15	ENSEMBL	exon	95777597	95777698	0	-	.	gene_id "ENSMUSG00002075349.1"; transcript_id "ENSMUST00020183483.1"; gene_type "miRNA"; gene_name "Gm54785"; transcript_type "miRNA"; transcript_name "Gm54785-201"; exon_number 1; exon_id "ENSMUSE00011468225.1"; level 3; mgi_id "MGI:6846047"; tag "basic"; tag "Ensembl_canonical"; tag "GENCODE_Primary";
chr15	sragcm37_mid	exon	95781466	95781579	0.0188826652135181	-	.	gene_id "ENSMUSG00000078648.5"; transcript_id "ENSMUSG00000078648.5_tx_3"; exon_id "chr15_95781466_95781579_-"; exonnum "6"; txlen "1194";
chr15	sragcm37_mid	exon	95781950	95782016	0.0188826652135181	-	.	gene_id "ENSMUSG00000078648.5"; transcript_id "ENSMUSG00000078648.5_tx_3"; exon_id "chr15_95781950_95782016_-"; exonnum "5"; txlen "1194";
chr15	sragcm37_mid	exon	95782158	95782287	0.0188826652135181	-	.	gene_id "ENSMUSG00000078648.5"; transcript_id "ENSMUSG00000078648.5_tx_3"; exon_id "chr15_95782158_95782287_-"; exonnum "4"; txlen "1194";
chr15	sragcm37_mid	exon	95782689	95782790	0.0188826652135181	-	.	gene_id "ENSMUSG00000078648.5"; transcript_id "ENSMUSG00000078648.5_tx_3"; exon_id "chr15_95782689_95782790_-"; exonnum "3"; txlen "1194";
chr15	sragcm37_mid	exon	95786110	95786300	0.0188826652135181	-	.	gene_id "ENSMUSG00000078648.5"; transcript_id "ENSMUSG00000078648.5_tx_3"; exon_id "chr15_95786110_95786300_-"; exonnum "2"; txlen "1194";
chr15	sragcm37_ss	exon	95789352	95789450	0.0188826652135181	-	.	gene_id "ENSMUSG00000078648.5"; transcript_id "ENSMUSG00000078648.5_tx_3"; exon_id "chr15_95789352_95789450_-"; exonnum "1"; txlen "1194";
chr15	sragcm37_es	exon	95801350	95802432	0.784013234193903	-	.	gene_id "sragcm37_gene_46307"; transcript_id "sragcm37_gene_46307_tx_1"; exon_id "chr15_95801350_95802432_-"; exonnum "2"; txlen "1260";
chr15	sragcm37_mid	exon	95805231	95805407	0.784013234193903	-	.	gene_id "sragcm37_gene_46307"; transcript_id "sragcm37_gene_46307_tx_1"; exon_id "chr15_95805231_95805407_-"; exonnum "1"; txlen "1260";
chr15	sragcm37_es	exon	95806393	95806711	2.35968788473729	-	.	gene_id "sragcm37_gene_42398"; transcript_id "sragcm37_gene_42398_tx_1"; exon_id "chr15_95806393_95806711_-"; exonnum "3"; txlen "553";
chr15	sragcm37_mid	exon	95807510	95807598	2.35968788473729	-	.	gene_id "sragcm37_gene_42398"; transcript_id "sragcm37_gene_42398_tx_1"; exon_id "chr15_95807510_95807598_-"; exonnum "2"; txlen "553";
chr15	sragcm37_ss	exon	95808995	95809139	2.35968788473729	-	.	gene_id "sragcm37_gene_42398"; transcript_id "sragcm37_gene_42398_tx_1"; exon_id "chr15_95808995_95809139_-"; exonnum "1"; txlen "553";
chr15	HAVANA	exon	95841378	95841637	0	-	.	gene_id "ENSMUSG00000130542.1"; transcript_id "ENSMUST00000300415.1"; gene_type "lncRNA"; gene_name "ENSMUSG00000130542"; transcript_type "lncRNA"; transcript_name "ENSMUST00000300415"; exon_number 2; exon_id "ENSMUSE00001593894.1"; level 2; tag "TAGENE";
chr15	HAVANA	exon	95841378	95841700	0	-	.	gene_id "ENSMUSG00000130542.1"; transcript_id "ENSMUST00000300416.1"; gene_type "lncRNA"; gene_name "ENSMUSG00000130542"; transcript_type "lncRNA"; transcript_name "ENSMUST00000300416"; exon_number 2; exon_id "ENSMUSE00001593896.1"; level 2; tag "basic"; tag "TAGENE";
chr15	HAVANA	transcript	95841378	95846476	0	-	.	gene_id "ENSMUSG00000130542.1"; transcript_id "ENSMUST00000300415.1"; gene_type "lncRNA"; gene_name "ENSMUSG00000130542"; transcript_type "lncRNA"; transcript_name "ENSMUST00000300415"; level 2; tag "TAGENE";
chr15	HAVANA	transcript	95841378	95846476	0	-	.	gene_id "ENSMUSG00000130542.1"; transcript_id "ENSMUST00000300416.1"; gene_type "lncRNA"; gene_name "ENSMUSG00000130542"; transcript_type "lncRNA"; transcript_name "ENSMUST00000300416"; level 2; tag "basic"; tag "TAGENE";
chr15	HAVANA	gene	95841378	95867202	0	-	.	gene_id "ENSMUSG00000130542.1"; gene_type "lncRNA"; gene_name "ENSMUSG00000130542"; level 2;
chr15	HAVANA	exon	95841425	95841637	0	-	.	gene_id "ENSMUSG00000130542.1"; transcript_id "ENSMUST00000300414.1"; gene_type "lncRNA"; gene_name "ENSMUSG00000130542"; transcript_type "lncRNA"; transcript_name "ENSMUST00000300414"; exon_number 3; exon_id "ENSMUSE00001593891.1"; level 2; tag "basic"; tag "Ensembl_canonical"; tag "GENCODE_Primary"; tag "TAGENE";
chr15	HAVANA	transcript	95841425	95867202	0	-	.	gene_id "ENSMUSG00000130542.1"; transcript_id "ENSMUST00000300414.1"; gene_type "lncRNA"; gene_name "ENSMUSG00000130542"; transcript_type "lncRNA"; transcript_name "ENSMUST00000300414"; level 2; tag "basic"; tag "Ensembl_canonical"; tag "GENCODE_Primary"; tag "TAGENE";
chr15	HAVANA	exon	95846270	95846476	0	-	.	gene_id "ENSMUSG00000130542.1"; transcript_id "ENSMUST00000300415.1"; gene_type "lncRNA"; gene_name "ENSMUSG00000130542"; transcript_type "lncRNA"; transcript_name "ENSMUST00000300415"; exon_number 1; exon_id "ENSMUSE00001593892.1"; level 2; tag "TAGENE";
chr15	HAVANA	exon	95846270	95846476	0	-	.	gene_id "ENSMUSG00000130542.1"; transcript_id "ENSMUST00000300416.1"; gene_type "lncRNA"; gene_name "ENSMUSG00000130542"; transcript_type "lncRNA"; transcript_name "ENSMUST00000300416"; exon_number 1; exon_id "ENSMUSE00001593892.1"; level 2; tag "basic"; tag "TAGENE";
chr15	sragcm37_es	exon	95857287	95857828	0.392729003759722	-	.	gene_id "ENSMUSG00000130542.1"; transcript_id "ENSMUSG00000130542.1_tx_1"; exon_id "chr15_95857287_95857828_-"; exonnum "4"; txlen "762";
chr15	sragcm37_es	exon	95857287	95857828	0.1339629274749	-	.	gene_id "ENSMUSG00000130542.1"; transcript_id "ENSMUSG00000130542.1_tx_3"; exon_id "chr15_95857287_95857828_-"; exonnum "3"; txlen "707";
chr15	sragcm37_es	exon	95857287	95857828	0.0102646142677875	-	.	gene_id "ENSMUSG00000130542.1"; transcript_id "ENSMUSG00000130542.1_tx_7"; exon_id "chr15_95857287_95857828_-"; exonnum "5"; txlen "853";
chr15	sragcm37_mid	exon	95860481	95860535	0.392729003759722	-	.	gene_id "ENSMUSG00000130542.1"; transcript_id "ENSMUSG00000130542.1_tx_1"; exon_id "chr15_95860481_95860535_-"; exonnum "3"; txlen "762";
chr15	sragcm37_mid	exon	95860481	95860535	0.0102646142677875	-	.	gene_id "ENSMUSG00000130542.1"; transcript_id "ENSMUSG00000130542.1_tx_7"; exon_id "chr15_95860481_95860535_-"; exonnum "4"; txlen "853";
chr15	sragcm37_mid	exon	95861515	95861605	0.0102646142677875	-	.	gene_id "ENSMUSG00000130542.1"; transcript_id "ENSMUSG00000130542.1_tx_7"; exon_id "chr15_95861515_95861605_-"; exonnum "3"; txlen "853";
chr15	HAVANA	exon	95862419	95862491	0	-	.	gene_id "ENSMUSG00000130542.1"; transcript_id "ENSMUST00000300414.1"; gene_type "lncRNA"; gene_name "ENSMUSG00000130542"; transcript_type "lncRNA"; transcript_name "ENSMUST00000300414"; exon_number 2; exon_id "ENSMUSE00001593895.1"; level 2; tag "basic"; tag "Ensembl_canonical"; tag "GENCODE_Primary"; tag "TAGENE";
chr15	ENSEMBL_gcm37	exon	95862419	95862491	0.392729003759722	-	.	gene_id "ENSMUSG00000130542.1"; transcript_id "ENSMUSG00000130542.1_tx_1"; exon_id "chr15_95862419_95862491_-"; exonnum "2"; txlen "762";
chr15	ENSEMBL_gcm37	exon	95862419	95862491	0.1339629274749	-	.	gene_id "ENSMUSG00000130542.1"; transcript_id "ENSMUSG00000130542.1_tx_3"; exon_id "chr15_95862419_95862491_-"; exonnum "2"; txlen "707";
chr15	ENSEMBL_gcm37	exon	95862419	95862491	0.0102646142677875	-	.	gene_id "ENSMUSG00000130542.1"; transcript_id "ENSMUSG00000130542.1_tx_7"; exon_id "chr15_95862419_95862491_-"; exonnum "2"; txlen "853";
chr15	HAVANA	exon	95867111	95867202	0	-	.	gene_id "ENSMUSG00000130542.1"; transcript_id "ENSMUST00000300414.1"; gene_type "lncRNA"; gene_name "ENSMUSG00000130542"; transcript_type "lncRNA"; transcript_name "ENSMUST00000300414"; exon_number 1; exon_id "ENSMUSE00001593893.1"; level 2; tag "basic"; tag "Ensembl_canonical"; tag "GENCODE_Primary"; tag "TAGENE";
chr15	ENSEMBL_gcm37	exon	95867111	95867202	0.392729003759722	-	.	gene_id "ENSMUSG00000130542.1"; transcript_id "ENSMUSG00000130542.1_tx_1"; exon_id "chr15_95867111_95867202_-"; exonnum "1"; txlen "762";
chr15	ENSEMBL_gcm37	exon	95867111	95867202	0.1339629274749	-	.	gene_id "ENSMUSG00000130542.1"; transcript_id "ENSMUSG00000130542.1_tx_3"; exon_id "chr15_95867111_95867202_-"; exonnum "1"; txlen "707";
chr15	ENSEMBL_gcm37	exon	95867111	95867202	0.0102646142677875	-	.	gene_id "ENSMUSG00000130542.1"; transcript_id "ENSMUSG00000130542.1_tx_7"; exon_id "chr15_95867111_95867202_-"; exonnum "1"; txlen "853";
chr15	HAVANA	exon	95870620	95870741	0	-	.	gene_id "ENSMUSG00000115049.2"; transcript_id "ENSMUST00000227616.2"; gene_type "lncRNA"; gene_name "Gm49172"; transcript_type "lncRNA"; transcript_name "Gm49172-201"; exon_number 6; exon_id "ENSMUSE00001435480.2"; level 2; mgi_id "MGI:6118604"; tag "non_canonical_TEC"; tag "basic"; tag "Ensembl_canonical"; tag "GENCODE_Primary"; havana_gene "OTTMUSG00000069750.1"; havana_transcript "OTTMUST00000168723.1";
chr15	HAVANA	gene	95870620	95892010	0	-	.	gene_id "ENSMUSG00000115049.2"; gene_type "lncRNA"; gene_name "Gm49172"; level 2; mgi_id "MGI:6118604"; havana_gene "OTTMUSG00000069750.1";
chr15	HAVANA	transcript	95870620	95892010	0	-	.	gene_id "ENSMUSG00000115049.2"; transcript_id "ENSMUST00000227616.2"; gene_type "lncRNA"; gene_name "Gm49172"; transcript_type "lncRNA"; transcript_name "Gm49172-201"; level 2; mgi_id "MGI:6118604"; tag "non_canonical_TEC"; tag "basic"; tag "Ensembl_canonical"; tag "GENCODE_Primary"; havana_gene "OTTMUSG00000069750.1"; havana_transcript "OTTMUST00000168723.1";
chr15	HAVANA	exon	95872874	95873181	0	-	.	gene_id "ENSMUSG00000115049.2"; transcript_id "ENSMUST00000227616.2"; gene_type "lncRNA"; gene_name "Gm49172"; transcript_type "lncRNA"; transcript_name "Gm49172-201"; exon_number 5; exon_id "ENSMUSE00001431207.2"; level 2; mgi_id "MGI:6118604"; tag "non_canonical_TEC"; tag "basic"; tag "Ensembl_canonical"; tag "GENCODE_Primary"; havana_gene "OTTMUSG00000069750.1"; havana_transcript "OTTMUST00000168723.1";
chr15	HAVANA	exon	95875252	95875408	0	-	.	gene_id "ENSMUSG00000115049.2"; transcript_id "ENSMUST00000227616.2"; gene_type "lncRNA"; gene_name "Gm49172"; transcript_type "lncRNA"; transcript_name "Gm49172-201"; exon_number 4; exon_id "ENSMUSE00001430373.2"; level 2; mgi_id "MGI:6118604"; tag "non_canonical_TEC"; tag "basic"; tag "Ensembl_canonical"; tag "GENCODE_Primary"; havana_gene "OTTMUSG00000069750.1"; havana_transcript "OTTMUST00000168723.1";
chr15	HAVANA	exon	95875800	95875986	0	-	.	gene_id "ENSMUSG00000115049.2"; transcript_id "ENSMUST00000227616.2"; gene_type "lncRNA"; gene_name "Gm49172"; transcript_type "lncRNA"; transcript_name "Gm49172-201"; exon_number 3; exon_id "ENSMUSE00001431697.2"; level 2; mgi_id "MGI:6118604"; tag "non_canonical_TEC"; tag "basic"; tag "Ensembl_canonical"; tag "GENCODE_Primary"; havana_gene "OTTMUSG00000069750.1"; havana_transcript "OTTMUST00000168723.1";
chr15	HAVANA	exon	95883867	95883912	0	-	.	gene_id "ENSMUSG00000115049.2"; transcript_id "ENSMUST00000227616.2"; gene_type "lncRNA"; gene_name "Gm49172"; transcript_type "lncRNA"; transcript_name "Gm49172-201"; exon_number 2; exon_id "ENSMUSE00001431012.2"; level 2; mgi_id "MGI:6118604"; tag "non_canonical_TEC"; tag "basic"; tag "Ensembl_canonical"; tag "GENCODE_Primary"; havana_gene "OTTMUSG00000069750.1"; havana_transcript "OTTMUST00000168723.1";
chr15	HAVANA	exon	95891896	95892010	0	-	.	gene_id "ENSMUSG00000115049.2"; transcript_id "ENSMUST00000227616.2"; gene_type "lncRNA"; gene_name "Gm49172"; transcript_type "lncRNA"; transcript_name "Gm49172-201"; exon_number 1; exon_id "ENSMUSE00001432020.2"; level 2; mgi_id "MGI:6118604"; tag "non_canonical_TEC"; tag "basic"; tag "Ensembl_canonical"; tag "GENCODE_Primary"; havana_gene "OTTMUSG00000069750.1"; havana_transcript "OTTMUST00000168723.1";
chr15	HAVANA	exon	95949484	95950900	0	-	.	gene_id "ENSMUSG00000078925.13"; transcript_id "ENSMUST00000230782.2"; gene_type "lncRNA"; gene_name "D030018L15Rik"; transcript_type "lncRNA"; transcript_name "D030018L15Rik-204"; exon_number 2; exon_id "ENSMUSE00001441647.2"; level 2; mgi_id "MGI:3028082"; havana_gene "OTTMUSG00000032907.1"; havana_transcript "OTTMUST00000171308.1";
chr15	HAVANA	transcript	95949484	95952706	0	-	.	gene_id "ENSMUSG00000078925.13"; transcript_id "ENSMUST00000230782.2"; gene_type "lncRNA"; gene_name "D030018L15Rik"; transcript_type "lncRNA"; transcript_name "D030018L15Rik-204"; level 2; mgi_id "MGI:3028082"; havana_gene "OTTMUSG00000032907.1"; havana_transcript "OTTMUST00000171308.1";
chr15	HAVANA	gene	95949484	95977434	0	-	.	gene_id "ENSMUSG00000078925.13"; gene_type "lncRNA"; gene_name "D030018L15Rik"; level 2; mgi_id "MGI:3028082"; havana_gene "OTTMUSG00000032907.1";
chr15	ENSEMBL	exon	95949497	95950900	0	-	.	gene_id "ENSMUSG00000078925.13"; transcript_id "ENSMUST00000100271.4"; gene_type "lncRNA"; gene_name "D030018L15Rik"; transcript_type "lncRNA"; transcript_name "D030018L15Rik-201"; exon_number 3; exon_id "ENSMUSE00001323735.2"; level 3; transcript_support_level "5"; mgi_id "MGI:3028082"; havana_gene "OTTMUSG00000032907.1";
chr15	HAVANA	exon	95949497	95950900	0	-	.	gene_id "ENSMUSG00000078925.13"; transcript_id "ENSMUST00000139808.8"; gene_type "lncRNA"; gene_name "D030018L15Rik"; transcript_type "lncRNA"; transcript_name "D030018L15Rik-202"; exon_number 4; exon_id "ENSMUSE00001323735.2"; level 2; transcript_support_level "1"; mgi_id "MGI:3028082"; tag "basic"; tag "Ensembl_canonical"; tag "GENCODE_Primary"; havana_gene "OTTMUSG00000032907.1"; havana_transcript "OTTMUST00000082008.1";
chr15	ENSEMBL_gcm37	exon	95949497	95950900	3.27523298287388	-	.	gene_id "ENSMUSG00000078925.13"; transcript_id "ENSMUSG00000078925.13_tx_3"; exon_id "chr15_95949497_95950900_-"; exonnum "5"; txlen "2039";
chr15	ENSEMBL	transcript	95949497	95976015	0	-	.	gene_id "ENSMUSG00000078925.13"; transcript_id "ENSMUST00000100271.4"; gene_type "lncRNA"; gene_name "D030018L15Rik"; transcript_type "lncRNA"; transcript_name "D030018L15Rik-201"; level 3; transcript_support_level "5"; mgi_id "MGI:3028082"; havana_gene "OTTMUSG00000032907.1";
chr15	HAVANA	transcript	95949497	95977308	0	-	.	gene_id "ENSMUSG00000078925.13"; transcript_id "ENSMUST00000139808.8"; gene_type "lncRNA"; gene_name "D030018L15Rik"; transcript_type "lncRNA"; transcript_name "D030018L15Rik-202"; level 2; transcript_support_level "1"; mgi_id "MGI:3028082"; tag "basic"; tag "Ensembl_canonical"; tag "GENCODE_Primary"; havana_gene "OTTMUSG00000032907.1"; havana_transcript "OTTMUST00000082008.1";
chr15	HAVANA	exon	95952618	95952706	0	-	.	gene_id "ENSMUSG00000078925.13"; transcript_id "ENSMUST00000230782.2"; gene_type "lncRNA"; gene_name "D030018L15Rik"; transcript_type "lncRNA"; transcript_name "D030018L15Rik-204"; exon_number 1; exon_id "ENSMUSE00001441805.2"; level 2; mgi_id "MGI:3028082"; havana_gene "OTTMUSG00000032907.1"; havana_transcript "OTTMUST00000171308.1";
chr15	HAVANA	exon	95971218	95972104	0	-	.	gene_id "ENSMUSG00000078925.13"; transcript_id "ENSMUST00000371504.1"; gene_type "lncRNA"; gene_name "D030018L15Rik"; transcript_type "lncRNA"; transcript_name "D030018L15Rik-206"; exon_number 3; exon_id "ENSMUSE00001730932.1"; level 2; mgi_id "MGI:3028082"; tag "TAGENE"; havana_gene "OTTMUSG00000032907.1";
chr15	HAVANA	exon	95971218	95972734	0	-	.	gene_id "ENSMUSG00000078925.13"; transcript_id "ENSMUST00000371503.1"; gene_type "lncRNA"; gene_name "D030018L15Rik"; transcript_type "lncRNA"; transcript_name "D030018L15Rik-205"; exon_number 3; exon_id "ENSMUSE00001730935.1"; level 2; mgi_id "MGI:3028082"; tag "TAGENE"; havana_gene "OTTMUSG00000032907.1";
chr15	HAVANA	transcript	95971218	95975809	0	-	.	gene_id "ENSMUSG00000078925.13"; transcript_id "ENSMUST00000371503.1"; gene_type "lncRNA"; gene_name "D030018L15Rik"; transcript_type "lncRNA"; transcript_name "D030018L15Rik-205"; level 2; mgi_id "MGI:3028082"; tag "TAGENE"; havana_gene "OTTMUSG00000032907.1";
chr15	HAVANA	transcript	95971218	95975809	0	-	.	gene_id "ENSMUSG00000078925.13"; transcript_id "ENSMUST00000371504.1"; gene_type "lncRNA"; gene_name "D030018L15Rik"; transcript_type "lncRNA"; transcript_name "D030018L15Rik-206"; level 2; mgi_id "MGI:3028082"; tag "TAGENE"; havana_gene "OTTMUSG00000032907.1";
chr15	HAVANA	exon	95971219	95972104	0	-	.	gene_id "ENSMUSG00000078925.13"; transcript_id "ENSMUST00000140253.2"; gene_type "lncRNA"; gene_name "D030018L15Rik"; transcript_type "lncRNA"; transcript_name "D030018L15Rik-203"; exon_number 4; exon_id "ENSMUSE00000808221.2"; level 2; transcript_support_level "1"; mgi_id "MGI:3028082"; tag "basic"; havana_gene "OTTMUSG00000032907.1"; havana_transcript "OTTMUST00000082007.1";
chr15	ENSEMBL_gcm37	exon	95971219	95972104	3.92628684868376	-	.	gene_id "ENSMUSG00000078925.13"; transcript_id "ENSMUSG00000078925.13_tx_1"; exon_id "chr15_95971219_95972104_-"; exonnum "5"; txlen "1521";
chr15	ENSEMBL_gcm37	exon	95971219	95972104	2.7802380413886	-	.	gene_id "ENSMUSG00000078925.13"; transcript_id "ENSMUSG00000078925.13_tx_5"; exon_id "chr15_95971219_95972104_-"; exonnum "5"; txlen "1601";
chr15	ENSEMBL_gcm37	exon	95971219	95972104	2.7802380413886	-	.	gene_id "ENSMUSG00000078925.13"; transcript_id "ENSMUSG00000078925.13_tx_6"; exon_id "chr15_95971219_95972104_-"; exonnum "6"; txlen "1679";
chr15	HAVANA	transcript	95971219	95977434	0	-	.	gene_id "ENSMUSG00000078925.13"; transcript_id "ENSMUST00000140253.2"; gene_type "lncRNA"; gene_name "D030018L15Rik"; transcript_type "lncRNA"; transcript_name "D030018L15Rik-203"; level 2; transcript_support_level "1"; mgi_id "MGI:3028082"; tag "basic"; havana_gene "OTTMUSG00000032907.1"; havana_transcript "OTTMUST00000082007.1";
chr15	HAVANA	exon	95971221	95972104	0	-	.	gene_id "ENSMUSG00000078925.13"; transcript_id "ENSMUST00000371506.1"; gene_type "lncRNA"; gene_name "D030018L15Rik"; transcript_type "lncRNA"; transcript_name "D030018L15Rik-208"; exon_number 2; exon_id "ENSMUSE00001730933.1"; level 2; mgi_id "MGI:3028082"; tag "TAGENE"; havana_gene "OTTMUSG00000032907.1";
chr15	HAVANA	transcript	95971221	95973578	0	-	.	gene_id "ENSMUSG00000078925.13"; transcript_id "ENSMUST00000371506.1"; gene_type "lncRNA"; gene_name "D030018L15Rik"; transcript_type "lncRNA"; transcript_name "D030018L15Rik-208"; level 2; mgi_id "MGI:3028082"; tag "TAGENE"; havana_gene "OTTMUSG00000032907.1";
chr15	sragcm37_mid	exon	95972577	95972734	2.7802380413886	-	.	gene_id "ENSMUSG00000078925.13"; transcript_id "ENSMUSG00000078925.13_tx_5"; exon_id "chr15_95972577_95972734_-"; exonnum "4"; txlen "1601";
chr15	sragcm37_mid	exon	95972577	95972734	2.7802380413886	-	.	gene_id "ENSMUSG00000078925.13"; transcript_id "ENSMUSG00000078925.13_tx_6"; exon_id "chr15_95972577_95972734_-"; exonnum "5"; txlen "1679";
chr15	HAVANA	exon	95972577	95974194	0	-	.	gene_id "ENSMUSG00000078925.13"; transcript_id "ENSMUST00000140253.2"; gene_type "lncRNA"; gene_name "D030018L15Rik"; transcript_type "lncRNA"; transcript_name "D030018L15Rik-203"; exon_number 3; exon_id "ENSMUSE00000857097.2"; level 2; transcript_support_level "1"; mgi_id "MGI:3028082"; tag "basic"; havana_gene "OTTMUSG00000032907.1"; havana_transcript "OTTMUST00000082007.1";
chr15	HAVANA	exon	95973255	95973295	0	-	.	gene_id "ENSMUSG00000078925.13"; transcript_id "ENSMUST00000371505.1"; gene_type "lncRNA"; gene_name "D030018L15Rik"; transcript_type "lncRNA"; transcript_name "D030018L15Rik-207"; exon_number 3; exon_id "ENSMUSE00001730931.1"; level 2; mgi_id "MGI:3028082"; tag "TAGENE"; havana_gene "OTTMUSG00000032907.1";
chr15	HAVANA	transcript	95973255	95975790	0	-	.	gene_id "ENSMUSG00000078925.13"; transcript_id "ENSMUST00000371505.1"; gene_type "lncRNA"; gene_name "D030018L15Rik"; transcript_type "lncRNA"; transcript_name "D030018L15Rik-207"; level 2; mgi_id "MGI:3028082"; tag "TAGENE"; havana_gene "OTTMUSG00000032907.1";
chr15	HAVANA	exon	95973460	95973578	0	-	.	gene_id "ENSMUSG00000078925.13"; transcript_id "ENSMUST00000371506.1"; gene_type "lncRNA"; gene_name "D030018L15Rik"; transcript_type "lncRNA"; transcript_name "D030018L15Rik-208"; exon_number 1; exon_id "ENSMUSE00001730934.1"; level 2; mgi_id "MGI:3028082"; tag "TAGENE"; havana_gene "OTTMUSG00000032907.1";
chr15	ENSEMBL	exon	95973910	95974194	0	-	.	gene_id "ENSMUSG00000078925.13"; transcript_id "ENSMUST00000100271.4"; gene_type "lncRNA"; gene_name "D030018L15Rik"; transcript_type "lncRNA"; transcript_name "D030018L15Rik-201"; exon_number 2; exon_id "ENSMUSE00001319929.2"; level 3; transcript_support_level "5"; mgi_id "MGI:3028082"; havana_gene "OTTMUSG00000032907.1";
chr15	HAVANA	exon	95973910	95974194	0	-	.	gene_id "ENSMUSG00000078925.13"; transcript_id "ENSMUST00000139808.8"; gene_type "lncRNA"; gene_name "D030018L15Rik"; transcript_type "lncRNA"; transcript_name "D030018L15Rik-202"; exon_number 3; exon_id "ENSMUSE00001319929.2"; level 2; transcript_support_level "1"; mgi_id "MGI:3028082"; tag "basic"; tag "Ensembl_canonical"; tag "GENCODE_Primary"; havana_gene "OTTMUSG00000032907.1"; havana_transcript "OTTMUST00000082008.1";
chr15	HAVANA	exon	95973910	95974194	0	-	.	gene_id "ENSMUSG00000078925.13"; transcript_id "ENSMUST00000371504.1"; gene_type "lncRNA"; gene_name "D030018L15Rik"; transcript_type "lncRNA"; transcript_name "D030018L15Rik-206"; exon_number 2; exon_id "ENSMUSE00001319929.2"; level 2; mgi_id "MGI:3028082"; tag "TAGENE"; havana_gene "OTTMUSG00000032907.1";
chr15	HAVANA	exon	95973910	95974194	0	-	.	gene_id "ENSMUSG00000078925.13"; transcript_id "ENSMUST00000371505.1"; gene_type "lncRNA"; gene_name "D030018L15Rik"; transcript_type "lncRNA"; transcript_name "D030018L15Rik-207"; exon_number 2; exon_id "ENSMUSE00001319929.2"; level 2; mgi_id "MGI:3028082"; tag "TAGENE"; havana_gene "OTTMUSG00000032907.1";
chr15	ENSEMBL_gcm37	exon	95973910	95974194	3.92628684868376	-	.	gene_id "ENSMUSG00000078925.13"; transcript_id "ENSMUSG00000078925.13_tx_1"; exon_id "chr15_95973910_95974194_-"; exonnum "4"; txlen "1521";
chr15	ENSEMBL_gcm37	exon	95973910	95974194	3.27523298287388	-	.	gene_id "ENSMUSG00000078925.13"; transcript_id "ENSMUSG00000078925.13_tx_3"; exon_id "chr15_95973910_95974194_-"; exonnum "4"; txlen "2039";
chr15	ENSEMBL_gcm37	exon	95973910	95974194	2.7802380413886	-	.	gene_id "ENSMUSG00000078925.13"; transcript_id "ENSMUSG00000078925.13_tx_5"; exon_id "chr15_95973910_95974194_-"; exonnum "3"; txlen "1601";
chr15	ENSEMBL_gcm37	exon	95973910	95974194	2.7802380413886	-	.	gene_id "ENSMUSG00000078925.13"; transcript_id "ENSMUSG00000078925.13_tx_6"; exon_id "chr15_95973910_95974194_-"; exonnum "4"; txlen "1679";
chr15	HAVANA	exon	95973946	95974194	0	-	.	gene_id "ENSMUSG00000078925.13"; transcript_id "ENSMUST00000371503.1"; gene_type "lncRNA"; gene_name "D030018L15Rik"; transcript_type "lncRNA"; transcript_name "D030018L15Rik-205"; exon_number 2; exon_id "ENSMUSE00001730938.1"; level 2; mgi_id "MGI:3028082"; tag "TAGENE"; havana_gene "OTTMUSG00000032907.1";
chr15	sragcm37_mid	exon	95975605	95975682	3.92628684868376	-	.	gene_id "ENSMUSG00000078925.13"; transcript_id "ENSMUSG00000078925.13_tx_1"; exon_id "chr15_95975605_95975682_-"; exonnum "3"; txlen "1521";
chr15	sragcm37_mid	exon	95975605	95975682	3.27523298287388	-	.	gene_id "ENSMUSG00000078925.13"; transcript_id "ENSMUSG00000078925.13_tx_3"; exon_id "chr15_95975605_95975682_-"; exonnum "3"; txlen "2039";
chr15	sragcm37_mid	exon	95975605	95975682	2.7802380413886	-	.	gene_id "ENSMUSG00000078925.13"; transcript_id "ENSMUSG00000078925.13_tx_6"; exon_id "chr15_95975605_95975682_-"; exonnum "3"; txlen "1679";
chr15	HAVANA	exon	95975605	95975790	0	-	.	gene_id "ENSMUSG00000078925.13"; transcript_id "ENSMUST00000371505.1"; gene_type "lncRNA"; gene_name "D030018L15Rik"; transcript_type "lncRNA"; transcript_name "D030018L15Rik-207"; exon_number 1; exon_id "ENSMUSE00001730937.1"; level 2; mgi_id "MGI:3028082"; tag "TAGENE"; havana_gene "OTTMUSG00000032907.1";
chr15	HAVANA	exon	95975605	95975809	0	-	.	gene_id "ENSMUSG00000078925.13"; transcript_id "ENSMUST00000371503.1"; gene_type "lncRNA"; gene_name "D030018L15Rik"; transcript_type "lncRNA"; transcript_name "D030018L15Rik-205"; exon_number 1; exon_id "ENSMUSE00001730936.1"; level 2; mgi_id "MGI:3028082"; tag "TAGENE"; havana_gene "OTTMUSG00000032907.1";
chr15	HAVANA	exon	95975605	95975809	0	-	.	gene_id "ENSMUSG00000078925.13"; transcript_id "ENSMUST00000371504.1"; gene_type "lncRNA"; gene_name "D030018L15Rik"; transcript_type "lncRNA"; transcript_name "D030018L15Rik-206"; exon_number 1; exon_id "ENSMUSE00001730936.1"; level 2; mgi_id "MGI:3028082"; tag "TAGENE"; havana_gene "OTTMUSG00000032907.1";
chr15	ENSEMBL	exon	95975930	95976015	0	-	.	gene_id "ENSMUSG00000078925.13"; transcript_id "ENSMUST00000100271.4"; gene_type "lncRNA"; gene_name "D030018L15Rik"; transcript_type "lncRNA"; transcript_name "D030018L15Rik-201"; exon_number 1; exon_id "ENSMUSE00000679552.2"; level 3; transcript_support_level "5"; mgi_id "MGI:3028082"; havana_gene "OTTMUSG00000032907.1";
chr15	HAVANA	exon	95975930	95976015	0	-	.	gene_id "ENSMUSG00000078925.13"; transcript_id "ENSMUST00000139808.8"; gene_type "lncRNA"; gene_name "D030018L15Rik"; transcript_type "lncRNA"; transcript_name "D030018L15Rik-202"; exon_number 2; exon_id "ENSMUSE00000679552.2"; level 2; transcript_support_level "1"; mgi_id "MGI:3028082"; tag "basic"; tag "Ensembl_canonical"; tag "GENCODE_Primary"; havana_gene "OTTMUSG00000032907.1"; havana_transcript "OTTMUST00000082008.1";
chr15	HAVANA	exon	95975930	95976117	0	-	.	gene_id "ENSMUSG00000078925.13"; transcript_id "ENSMUST00000140253.2"; gene_type "lncRNA"; gene_name "D030018L15Rik"; transcript_type "lncRNA"; transcript_name "D030018L15Rik-203"; exon_number 2; exon_id "ENSMUSE00000747911.2"; level 2; transcript_support_level "1"; mgi_id "MGI:3028082"; tag "basic"; havana_gene "OTTMUSG00000032907.1"; havana_transcript "OTTMUST00000082007.1";
chr15	ENSEMBL_gcm37	exon	95975930	95976117	3.92628684868376	-	.	gene_id "ENSMUSG00000078925.13"; transcript_id "ENSMUSG00000078925.13_tx_1"; exon_id "chr15_95975930_95976117_-"; exonnum "2"; txlen "1521";
chr15	ENSEMBL_gcm37	exon	95975930	95976117	3.27523298287388	-	.	gene_id "ENSMUSG00000078925.13"; transcript_id "ENSMUSG00000078925.13_tx_3"; exon_id "chr15_95975930_95976117_-"; exonnum "2"; txlen "2039";
chr15	ENSEMBL_gcm37	exon	95975930	95976117	2.7802380413886	-	.	gene_id "ENSMUSG00000078925.13"; transcript_id "ENSMUSG00000078925.13_tx_5"; exon_id "chr15_95975930_95976117_-"; exonnum "2"; txlen "1601";
chr15	ENSEMBL_gcm37	exon	95975930	95976117	2.7802380413886	-	.	gene_id "ENSMUSG00000078925.13"; transcript_id "ENSMUSG00000078925.13_tx_6"; exon_id "chr15_95975930_95976117_-"; exonnum "2"; txlen "1679";
chr15	HAVANA	exon	95977225	95977308	0	-	.	gene_id "ENSMUSG00000078925.13"; transcript_id "ENSMUST00000139808.8"; gene_type "lncRNA"; gene_name "D030018L15Rik"; transcript_type "lncRNA"; transcript_name "D030018L15Rik-202"; exon_number 1; exon_id "ENSMUSE00000760533.2"; level 2; transcript_support_level "1"; mgi_id "MGI:3028082"; tag "basic"; tag "Ensembl_canonical"; tag "GENCODE_Primary"; havana_gene "OTTMUSG00000032907.1"; havana_transcript "OTTMUST00000082008.1";
chr15	ENSEMBL_gcm37	exon	95977225	95977308	3.92628684868376	-	.	gene_id "ENSMUSG00000078925.13"; transcript_id "ENSMUSG00000078925.13_tx_1"; exon_id "chr15_95977225_95977308_-"; exonnum "1"; txlen "1521";
chr15	ENSEMBL_gcm37	exon	95977225	95977308	3.27523298287388	-	.	gene_id "ENSMUSG00000078925.13"; transcript_id "ENSMUSG00000078925.13_tx_3"; exon_id "chr15_95977225_95977308_-"; exonnum "1"; txlen "2039";
chr15	ENSEMBL_gcm37	exon	95977225	95977308	2.7802380413886	-	.	gene_id "ENSMUSG00000078925.13"; transcript_id "ENSMUSG00000078925.13_tx_5"; exon_id "chr15_95977225_95977308_-"; exonnum "1"; txlen "1601";
chr15	ENSEMBL_gcm37	exon	95977225	95977308	2.7802380413886	-	.	gene_id "ENSMUSG00000078925.13"; transcript_id "ENSMUSG00000078925.13_tx_6"; exon_id "chr15_95977225_95977308_-"; exonnum "1"; txlen "1679";
chr15	HAVANA	exon	95977225	95977434	0	-	.	gene_id "ENSMUSG00000078925.13"; transcript_id "ENSMUST00000140253.2"; gene_type "lncRNA"; gene_name "D030018L15Rik"; transcript_type "lncRNA"; transcript_name "D030018L15Rik-203"; exon_number 1; exon_id "ENSMUSE00000765729.2"; level 2; transcript_support_level "1"; mgi_id "MGI:3028082"; tag "basic"; havana_gene "OTTMUSG00000032907.1"; havana_transcript "OTTMUST00000082007.1";
chr15	HAVANA	exon	96032698	96033409	0	-	.	gene_id "ENSMUSG00000097536.4"; transcript_id "ENSMUST00000308130.1"; gene_type "lncRNA"; gene_name "2610037D02Rik"; transcript_type "lncRNA"; transcript_name "2610037D02Rik-215"; exon_number 3; exon_id "ENSMUSE00001608687.1"; level 2; mgi_id "MGI:1917290"; tag "TAGENE"; havana_gene "OTTMUSG00000044625.1";
chr15	HAVANA	exon	96032698	96033409	0	-	.	gene_id "ENSMUSG00000097536.4"; transcript_id "ENSMUST00000308128.1"; gene_type "lncRNA"; gene_name "2610037D02Rik"; transcript_type "lncRNA"; transcript_name "2610037D02Rik-213"; exon_number 4; exon_id "ENSMUSE00001608687.1"; level 2; mgi_id "MGI:1917290"; tag "basic"; tag "TAGENE"; havana_gene "OTTMUSG00000044625.1";
chr15	HAVANA	exon	96032698	96033409	0	-	.	gene_id "ENSMUSG00000097536.4"; transcript_id "ENSMUST00000308127.1"; gene_type "lncRNA"; gene_name "2610037D02Rik"; transcript_type "lncRNA"; transcript_name "2610037D02Rik-212"; exon_number 4; exon_id "ENSMUSE00001608687.1"; level 2; mgi_id "MGI:1917290"; tag "TAGENE"; havana_gene "OTTMUSG00000044625.1";
chr15	HAVANA	exon	96032698	96033409	0	-	.	gene_id "ENSMUSG00000097536.4"; transcript_id "ENSMUST00000308126.1"; gene_type "lncRNA"; gene_name "2610037D02Rik"; transcript_type "lncRNA"; transcript_name "2610037D02Rik-211"; exon_number 4; exon_id "ENSMUSE00001608687.1"; level 2; mgi_id "MGI:1917290"; tag "TAGENE"; havana_gene "OTTMUSG00000044625.1";
chr15	HAVANA	exon	96032698	96033409	0	-	.	gene_id "ENSMUSG00000097536.4"; transcript_id "ENSMUST00000308124.1"; gene_type "lncRNA"; gene_name "2610037D02Rik"; transcript_type "lncRNA"; transcript_name "2610037D02Rik-209"; exon_number 3; exon_id "ENSMUSE00001608687.1"; level 2; mgi_id "MGI:1917290"; tag "TAGENE"; havana_gene "OTTMUSG00000044625.1";
chr15	HAVANA	exon	96032698	96033409	0	-	.	gene_id "ENSMUSG00000097536.4"; transcript_id "ENSMUST00000308123.1"; gene_type "lncRNA"; gene_name "2610037D02Rik"; transcript_type "lncRNA"; transcript_name "2610037D02Rik-208"; exon_number 3; exon_id "ENSMUSE00001608687.1"; level 2; mgi_id "MGI:1917290"; tag "TAGENE"; havana_gene "OTTMUSG00000044625.1";
chr15	HAVANA	transcript	96032698	96095903	0	-	.	gene_id "ENSMUSG00000097536.4"; transcript_id "ENSMUST00000308130.1"; gene_type "lncRNA"; gene_name "2610037D02Rik"; transcript_type "lncRNA"; transcript_name "2610037D02Rik-215"; level 2; mgi_id "MGI:1917290"; tag "TAGENE"; havana_gene "OTTMUSG00000044625.1";
chr15	HAVANA	transcript	96032698	96152510	0	-	.	gene_id "ENSMUSG00000097536.4"; transcript_id "ENSMUST00000308128.1"; gene_type "lncRNA"; gene_name "2610037D02Rik"; transcript_type "lncRNA"; transcript_name "2610037D02Rik-213"; level 2; mgi_id "MGI:1917290"; tag "basic"; tag "TAGENE"; havana_gene "OTTMUSG00000044625.1";
chr15	HAVANA	transcript	96032698	96152568	0	-	.	gene_id "ENSMUSG00000097536.4"; transcript_id "ENSMUST00000308127.1"; gene_type "lncRNA"; gene_name "2610037D02Rik"; transcript_type "lncRNA"; transcript_name "2610037D02Rik-212"; level 2; mgi_id "MGI:1917290"; tag "TAGENE"; havana_gene "OTTMUSG00000044625.1";
chr15	HAVANA	transcript	96032698	96152588	0	-	.	gene_id "ENSMUSG00000097536.4"; transcript_id "ENSMUST00000308126.1"; gene_type "lncRNA"; gene_name "2610037D02Rik"; transcript_type "lncRNA"; transcript_name "2610037D02Rik-211"; level 2; mgi_id "MGI:1917290"; tag "TAGENE"; havana_gene "OTTMUSG00000044625.1";
chr15	HAVANA	transcript	96032698	96181404	0	-	.	gene_id "ENSMUSG00000097536.4"; transcript_id "ENSMUST00000308124.1"; gene_type "lncRNA"; gene_name "2610037D02Rik"; transcript_type "lncRNA"; transcript_name "2610037D02Rik-209"; level 2; mgi_id "MGI:1917290"; tag "TAGENE"; havana_gene "OTTMUSG00000044625.1";
chr15	HAVANA	transcript	96032698	96181732	0	-	.	gene_id "ENSMUSG00000097536.4"; transcript_id "ENSMUST00000308123.1"; gene_type "lncRNA"; gene_name "2610037D02Rik"; transcript_type "lncRNA"; transcript_name "2610037D02Rik-208"; level 2; mgi_id "MGI:1917290"; tag "TAGENE"; havana_gene "OTTMUSG00000044625.1";
chr15	HAVANA	gene	96032698	96183965	0	-	.	gene_id "ENSMUSG00000097536.4"; gene_type "lncRNA"; gene_name "2610037D02Rik"; level 2; mgi_id "MGI:1917290"; havana_gene "OTTMUSG00000044625.1";
chr15	HAVANA	exon	96032700	96033409	0	-	.	gene_id "ENSMUSG00000097536.4"; transcript_id "ENSMUST00000180852.2"; gene_type "lncRNA"; gene_name "2610037D02Rik"; transcript_type "lncRNA"; transcript_name "2610037D02Rik-201"; exon_number 7; exon_id "ENSMUSE00001134507.2"; level 2; transcript_support_level "1"; mgi_id "MGI:1917290"; tag "basic"; havana_gene "OTTMUSG00000044625.1"; havana_transcript "OTTMUST00000117494.1";
chr15	ENSEMBL_gcm37	exon	96032700	96033409	0.0124250336611621	-	.	gene_id "ENSMUSG00000097536.4"; transcript_id "ENSMUSG00000097536.4_tx_105"; exon_id "chr15_96032700_96033409_-"; exonnum "3"; txlen "962";
chr15	ENSEMBL_gcm37	exon	96032700	96033409	0.011539810044689	-	.	gene_id "ENSMUSG00000097536.4"; transcript_id "ENSMUSG00000097536.4_tx_108"; exon_id "chr15_96032700_96033409_-"; exonnum "8"; txlen "2381";
chr15	ENSEMBL_gcm37	exon	96032700	96033409	0.00189168311255294	-	.	gene_id "ENSMUSG00000097536.4"; transcript_id "ENSMUSG00000097536.4_tx_110"; exon_id "chr15_96032700_96033409_-"; exonnum "10"; txlen "2756";
chr15	ENSEMBL_gcm37	exon	96032700	96033409	0.0867549395400927	-	.	gene_id "ENSMUSG00000097536.4"; transcript_id "ENSMUSG00000097536.4_tx_23"; exon_id "chr15_96032700_96033409_-"; exonnum "8"; txlen "2287";
chr15	ENSEMBL_gcm37	exon	96032700	96033409	0.0773083649982523	-	.	gene_id "ENSMUSG00000097536.4"; transcript_id "ENSMUSG00000097536.4_tx_27"; exon_id "chr15_96032700_96033409_-"; exonnum "9"; txlen "2554";
chr15	ENSEMBL_gcm37	exon	96032700	96033409	0.0659232181267429	-	.	gene_id "ENSMUSG00000097536.4"; transcript_id "ENSMUSG00000097536.4_tx_29"; exon_id "chr15_96032700_96033409_-"; exonnum "9"; txlen "2490";
chr15	ENSEMBL_gcm37	exon	96032700	96033409	0.0494588432567513	-	.	gene_id "ENSMUSG00000097536.4"; transcript_id "ENSMUSG00000097536.4_tx_41"; exon_id "chr15_96032700_96033409_-"; exonnum "7"; txlen "2107";
chr15	ENSEMBL_gcm37	exon	96032700	96033409	0.0436069761126393	-	.	gene_id "ENSMUSG00000097536.4"; transcript_id "ENSMUSG00000097536.4_tx_45"; exon_id "chr15_96032700_96033409_-"; exonnum "8"; txlen "2324";
chr15	ENSEMBL_gcm37	exon	96032700	96033409	0.0436069761126393	-	.	gene_id "ENSMUSG00000097536.4"; transcript_id "ENSMUSG00000097536.4_tx_46"; exon_id "chr15_96032700_96033409_-"; exonnum "8"; txlen "2327";
chr15	ENSEMBL_gcm37	exon	96032700	96033409	0.0436069761126393	-	.	gene_id "ENSMUSG00000097536.4"; transcript_id "ENSMUSG00000097536.4_tx_47"; exon_id "chr15_96032700_96033409_-"; exonnum "7"; txlen "2144";
chr15	ENSEMBL_gcm37	exon	96032700	96033409	0.0411384712102097	-	.	gene_id "ENSMUSG00000097536.4"; transcript_id "ENSMUSG00000097536.4_tx_49"; exon_id "chr15_96032700_96033409_-"; exonnum "7"; txlen "2147";
chr15	ENSEMBL_gcm37	exon	96032700	96033409	0.0380949366209324	-	.	gene_id "ENSMUSG00000097536.4"; transcript_id "ENSMUSG00000097536.4_tx_51"; exon_id "chr15_96032700_96033409_-"; exonnum "8"; txlen "2336";
chr15	ENSEMBL_gcm37	exon	96032700	96033409	0.0380949366209324	-	.	gene_id "ENSMUSG00000097536.4"; transcript_id "ENSMUSG00000097536.4_tx_52"; exon_id "chr15_96032700_96033409_-"; exonnum "8"; txlen "2339";
chr15	ENSEMBL_gcm37	exon	96032700	96033409	0.0380949366209324	-	.	gene_id "ENSMUSG00000097536.4"; transcript_id "ENSMUSG00000097536.4_tx_53"; exon_id "chr15_96032700_96033409_-"; exonnum "7"; txlen "2156";
chr15	ENSEMBL_gcm37	exon	96032700	96033409	0.026020945501936	-	.	gene_id "ENSMUSG00000097536.4"; transcript_id "ENSMUSG00000097536.4_tx_61"; exon_id "chr15_96032700_96033409_-"; exonnum "8"; txlen "2374";
chr15	ENSEMBL_gcm37	exon	96032700	96033409	0.0249198612335128	-	.	gene_id "ENSMUSG00000097536.4"; transcript_id "ENSMUSG00000097536.4_tx_63"; exon_id "chr15_96032700_96033409_-"; exonnum "8"; txlen "2296";
chr15	ENSEMBL_gcm37	exon	96032700	96033409	0.0249198612335128	-	.	gene_id "ENSMUSG00000097536.4"; transcript_id "ENSMUSG00000097536.4_tx_65"; exon_id "chr15_96032700_96033409_-"; exonnum "8"; txlen "2299";
chr15	ENSEMBL_gcm37	exon	96032700	96033409	0.0249198612335128	-	.	gene_id "ENSMUSG00000097536.4"; transcript_id "ENSMUSG00000097536.4_tx_66"; exon_id "chr15_96032700_96033409_-"; exonnum "8"; txlen "2335";
chr15	ENSEMBL_gcm37	exon	96032700	96033409	0.0249198612335128	-	.	gene_id "ENSMUSG00000097536.4"; transcript_id "ENSMUSG00000097536.4_tx_68"; exon_id "chr15_96032700_96033409_-"; exonnum "7"; txlen "2116";
chr15	ENSEMBL_gcm37	exon	96032700	96033409	0.0239969034100493	-	.	gene_id "ENSMUSG00000097536.4"; transcript_id "ENSMUSG00000097536.4_tx_69"; exon_id "chr15_96032700_96033409_-"; exonnum "9"; txlen "2428";
chr15	ENSEMBL_gcm37	exon	96032700	96033409	0.0239969034100493	-	.	gene_id "ENSMUSG00000097536.4"; transcript_id "ENSMUSG00000097536.4_tx_70"; exon_id "chr15_96032700_96033409_-"; exonnum "9"; txlen "2431";
chr15	ENSEMBL_gcm37	exon	96032700	96033409	0.0239969034100493	-	.	gene_id "ENSMUSG00000097536.4"; transcript_id "ENSMUSG00000097536.4_tx_71"; exon_id "chr15_96032700_96033409_-"; exonnum "8"; txlen "2248";
chr15	ENSEMBL_gcm37	exon	96032700	96033409	0.0235785751738025	-	.	gene_id "ENSMUSG00000097536.4"; transcript_id "ENSMUSG00000097536.4_tx_72"; exon_id "chr15_96032700_96033409_-"; exonnum "8"; txlen "2310";
chr15	HAVANA	transcript	96032700	96181489	0	-	.	gene_id "ENSMUSG00000097536.4"; transcript_id "ENSMUST00000180852.2"; gene_type "lncRNA"; gene_name "2610037D02Rik"; transcript_type "lncRNA"; transcript_name "2610037D02Rik-201"; level 2; transcript_support_level "1"; mgi_id "MGI:1917290"; tag "basic"; havana_gene "OTTMUSG00000044625.1"; havana_transcript "OTTMUST00000117494.1";
chr15	sragcm37_es	exon	96033773	96033999	0.0143868843529773	-	.	gene_id "ENSMUSG00000097536.4"; transcript_id "ENSMUSG00000097536.4_tx_104"; exon_id "chr15_96033773_96033999_-"; exonnum "3"; txlen "543";
chr15	sragcm37_es	exon	96033773	96033999	0.0123918155185241	-	.	gene_id "ENSMUSG00000097536.4"; transcript_id "ENSMUSG00000097536.4_tx_106"; exon_id "chr15_96033773_96033999_-"; exonnum "8"; txlen "1891";
chr15	sragcm37_es	exon	96033773	96033999	0.0123918155185241	-	.	gene_id "ENSMUSG00000097536.4"; transcript_id "ENSMUSG00000097536.4_tx_107"; exon_id "chr15_96033773_96033999_-"; exonnum "8"; txlen "1827";
chr15	sragcm37_es	exon	96033773	96033999	0.1434735311136	-	.	gene_id "ENSMUSG00000097536.4"; transcript_id "ENSMUSG00000097536.4_tx_14"; exon_id "chr15_96033773_96033999_-"; exonnum "4"; txlen "695";
chr15	sragcm37_es	exon	96033773	96033999	0.131306038099561	-	.	gene_id "ENSMUSG00000097536.4"; transcript_id "ENSMUSG00000097536.4_tx_15"; exon_id "chr15_96033773_96033999_-"; exonnum "4"; txlen "631";
chr15	sragcm37_es	exon	96033773	96033999	0.0464263900392537	-	.	gene_id "ENSMUSG00000097536.4"; transcript_id "ENSMUSG00000097536.4_tx_43"; exon_id "chr15_96033773_96033999_-"; exonnum "8"; txlen "1801";
chr15	sragcm37_es	exon	96033773	96033999	0.0418336548862369	-	.	gene_id "ENSMUSG00000097536.4"; transcript_id "ENSMUSG00000097536.4_tx_48"; exon_id "chr15_96033773_96033999_-"; exonnum "7"; txlen "1621";
chr15	sragcm37_es	exon	96033773	96033999	0.0397605714474622	-	.	gene_id "ENSMUSG00000097536.4"; transcript_id "ENSMUSG00000097536.4_tx_50"; exon_id "chr15_96033773_96033999_-"; exonnum "8"; txlen "1804";
chr15	sragcm37_es	exon	96033773	96033999	0.0303876341435873	-	.	gene_id "ENSMUSG00000097536.4"; transcript_id "ENSMUSG00000097536.4_tx_55"; exon_id "chr15_96033773_96033999_-"; exonnum "9"; txlen "2068";
chr15	sragcm37_es	exon	96033773	96033999	0.0302542348190132	-	.	gene_id "ENSMUSG00000097536.4"; transcript_id "ENSMUSG00000097536.4_tx_56"; exon_id "chr15_96033773_96033999_-"; exonnum "8"; txlen "1888";
chr15	sragcm37_es	exon	96033773	96033999	0.0292360103086504	-	.	gene_id "ENSMUSG00000097536.4"; transcript_id "ENSMUSG00000097536.4_tx_57"; exon_id "chr15_96033773_96033999_-"; exonnum "9"; txlen "2071";
chr15	sragcm37_es	exon	96033773	96033999	0.026982604540992	-	.	gene_id "ENSMUSG00000097536.4"; transcript_id "ENSMUSG00000097536.4_tx_59"; exon_id "chr15_96033773_96033999_-"; exonnum "9"; txlen "2004";
chr15	sragcm37_es	exon	96033773	96033999	0.0268492052164179	-	.	gene_id "ENSMUSG00000097536.4"; transcript_id "ENSMUSG00000097536.4_tx_60"; exon_id "chr15_96033773_96033999_-"; exonnum "8"; txlen "1824";
chr15	sragcm37_es	exon	96033773	96033999	0.0258309807060551	-	.	gene_id "ENSMUSG00000097536.4"; transcript_id "ENSMUSG00000097536.4_tx_62"; exon_id "chr15_96033773_96033999_-"; exonnum "9"; txlen "2007";
chr15	sragcm37_es	exon	96033773	96033999	0.0224190073206724	-	.	gene_id "ENSMUSG00000097536.4"; transcript_id "ENSMUSG00000097536.4_tx_75"; exon_id "chr15_96033773_96033999_-"; exonnum "3"; txlen "773";
chr15	sragcm37_es	exon	96033773	96033999	0.0187305934249237	-	.	gene_id "ENSMUSG00000097536.4"; transcript_id "ENSMUSG00000097536.4_tx_93"; exon_id "chr15_96033773_96033999_-"; exonnum "7"; txlen "1624";
chr15	HAVANA	exon	96034030	96034809	0	-	.	gene_id "ENSMUSG00000097536.4"; transcript_id "ENSMUST00000308125.1"; gene_type "lncRNA"; gene_name "2610037D02Rik"; transcript_type "lncRNA"; transcript_name "2610037D02Rik-210"; exon_number 2; exon_id "ENSMUSE00001608676.1"; level 2; mgi_id "MGI:1917290"; tag "basic"; tag "TAGENE"; havana_gene "OTTMUSG00000044625.1";
chr15	HAVANA	exon	96034030	96034809	0	-	.	gene_id "ENSMUSG00000097536.4"; transcript_id "ENSMUST00000308122.1"; gene_type "lncRNA"; gene_name "2610037D02Rik"; transcript_type "lncRNA"; transcript_name "2610037D02Rik-207"; exon_number 2; exon_id "ENSMUSE00001608676.1"; level 2; mgi_id "MGI:1917290"; tag "Ensembl_canonical"; tag "GENCODE_Primary"; tag "TAGENE"; havana_gene "OTTMUSG00000044625.1";
chr15	HAVANA	transcript	96034030	96181466	0	-	.	gene_id "ENSMUSG00000097536.4"; transcript_id "ENSMUST00000308125.1"; gene_type "lncRNA"; gene_name "2610037D02Rik"; transcript_type "lncRNA"; transcript_name "2610037D02Rik-210"; level 2; mgi_id "MGI:1917290"; tag "basic"; tag "TAGENE"; havana_gene "OTTMUSG00000044625.1";
chr15	HAVANA	transcript	96034030	96183965	0	-	.	gene_id "ENSMUSG00000097536.4"; transcript_id "ENSMUST00000308122.1"; gene_type "lncRNA"; gene_name "2610037D02Rik"; transcript_type "lncRNA"; transcript_name "2610037D02Rik-207"; level 2; mgi_id "MGI:1917290"; tag "Ensembl_canonical"; tag "GENCODE_Primary"; tag "TAGENE"; havana_gene "OTTMUSG00000044625.1";
chr15	HAVANA	exon	96034690	96034809	0	-	.	gene_id "ENSMUSG00000097536.4"; transcript_id "ENSMUST00000308127.1"; gene_type "lncRNA"; gene_name "2610037D02Rik"; transcript_type "lncRNA"; transcript_name "2610037D02Rik-212"; exon_number 3; exon_id "ENSMUSE00001202666.2"; level 2; mgi_id "MGI:1917290"; tag "TAGENE"; havana_gene "OTTMUSG00000044625.1";
chr15	HAVANA	exon	96034690	96034809	0	-	.	gene_id "ENSMUSG00000097536.4"; transcript_id "ENSMUST00000308126.1"; gene_type "lncRNA"; gene_name "2610037D02Rik"; transcript_type "lncRNA"; transcript_name "2610037D02Rik-211"; exon_number 3; exon_id "ENSMUSE00001202666.2"; level 2; mgi_id "MGI:1917290"; tag "TAGENE"; havana_gene "OTTMUSG00000044625.1";
chr15	HAVANA	exon	96034690	96034809	0	-	.	gene_id "ENSMUSG00000097536.4"; transcript_id "ENSMUST00000308124.1"; gene_type "lncRNA"; gene_name "2610037D02Rik"; transcript_type "lncRNA"; transcript_name "2610037D02Rik-209"; exon_number 2; exon_id "ENSMUSE00001202666.2"; level 2; mgi_id "MGI:1917290"; tag "TAGENE"; havana_gene "OTTMUSG00000044625.1";
chr15	HAVANA	exon	96034690	96034809	0	-	.	gene_id "ENSMUSG00000097536.4"; transcript_id "ENSMUST00000308123.1"; gene_type "lncRNA"; gene_name "2610037D02Rik"; transcript_type "lncRNA"; transcript_name "2610037D02Rik-208"; exon_number 2; exon_id "ENSMUSE00001202666.2"; level 2; mgi_id "MGI:1917290"; tag "TAGENE"; havana_gene "OTTMUSG00000044625.1";
chr15	HAVANA	exon	96034690	96034809	0	-	.	gene_id "ENSMUSG00000097536.4"; transcript_id "ENSMUST00000180852.2"; gene_type "lncRNA"; gene_name "2610037D02Rik"; transcript_type "lncRNA"; transcript_name "2610037D02Rik-201"; exon_number 6; exon_id "ENSMUSE00001202666.2"; level 2; transcript_support_level "1"; mgi_id "MGI:1917290"; tag "basic"; havana_gene "OTTMUSG00000044625.1"; havana_transcript "OTTMUST00000117494.1";
chr15	ENSEMBL_gcm37	exon	96034690	96034809	0.0143868843529773	-	.	gene_id "ENSMUSG00000097536.4"; transcript_id "ENSMUSG00000097536.4_tx_104"; exon_id "chr15_96034690_96034809_-"; exonnum "2"; txlen "543";
chr15	ENSEMBL_gcm37	exon	96034690	96034809	0.0124250336611621	-	.	gene_id "ENSMUSG00000097536.4"; transcript_id "ENSMUSG00000097536.4_tx_105"; exon_id "chr15_96034690_96034809_-"; exonnum "2"; txlen "962";
chr15	ENSEMBL_gcm37	exon	96034690	96034809	0.0123918155185241	-	.	gene_id "ENSMUSG00000097536.4"; transcript_id "ENSMUSG00000097536.4_tx_106"; exon_id "chr15_96034690_96034809_-"; exonnum "7"; txlen "1891";
chr15	ENSEMBL_gcm37	exon	96034690	96034809	0.0123918155185241	-	.	gene_id "ENSMUSG00000097536.4"; transcript_id "ENSMUSG00000097536.4_tx_107"; exon_id "chr15_96034690_96034809_-"; exonnum "7"; txlen "1827";
chr15	ENSEMBL_gcm37	exon	96034690	96034809	0.011539810044689	-	.	gene_id "ENSMUSG00000097536.4"; transcript_id "ENSMUSG00000097536.4_tx_108"; exon_id "chr15_96034690_96034809_-"; exonnum "7"; txlen "2381";
chr15	ENSEMBL_gcm37	exon	96034690	96034809	0.00189168311255294	-	.	gene_id "ENSMUSG00000097536.4"; transcript_id "ENSMUSG00000097536.4_tx_110"; exon_id "chr15_96034690_96034809_-"; exonnum "9"; txlen "2756";
chr15	ENSEMBL_gcm37	exon	96034690	96034809	0.1434735311136	-	.	gene_id "ENSMUSG00000097536.4"; transcript_id "ENSMUSG00000097536.4_tx_14"; exon_id "chr15_96034690_96034809_-"; exonnum "3"; txlen "695";
chr15	ENSEMBL_gcm37	exon	96034690	96034809	0.131306038099561	-	.	gene_id "ENSMUSG00000097536.4"; transcript_id "ENSMUSG00000097536.4_tx_15"; exon_id "chr15_96034690_96034809_-"; exonnum "3"; txlen "631";
chr15	ENSEMBL_gcm37	exon	96034690	96034809	0.0867549395400927	-	.	gene_id "ENSMUSG00000097536.4"; transcript_id "ENSMUSG00000097536.4_tx_23"; exon_id "chr15_96034690_96034809_-"; exonnum "7"; txlen "2287";
chr15	ENSEMBL_gcm37	exon	96034690	96034809	0.0773083649982523	-	.	gene_id "ENSMUSG00000097536.4"; transcript_id "ENSMUSG00000097536.4_tx_27"; exon_id "chr15_96034690_96034809_-"; exonnum "8"; txlen "2554";
chr15	ENSEMBL_gcm37	exon	96034690	96034809	0.0659232181267429	-	.	gene_id "ENSMUSG00000097536.4"; transcript_id "ENSMUSG00000097536.4_tx_29"; exon_id "chr15_96034690_96034809_-"; exonnum "8"; txlen "2490";
chr15	ENSEMBL_gcm37	exon	96034690	96034809	0.0494588432567513	-	.	gene_id "ENSMUSG00000097536.4"; transcript_id "ENSMUSG00000097536.4_tx_41"; exon_id "chr15_96034690_96034809_-"; exonnum "6"; txlen "2107";
chr15	ENSEMBL_gcm37	exon	96034690	96034809	0.0464263900392537	-	.	gene_id "ENSMUSG00000097536.4"; transcript_id "ENSMUSG00000097536.4_tx_43"; exon_id "chr15_96034690_96034809_-"; exonnum "7"; txlen "1801";
chr15	ENSEMBL_gcm37	exon	96034690	96034809	0.0436069761126393	-	.	gene_id "ENSMUSG00000097536.4"; transcript_id "ENSMUSG00000097536.4_tx_45"; exon_id "chr15_96034690_96034809_-"; exonnum "7"; txlen "2324";
chr15	ENSEMBL_gcm37	exon	96034690	96034809	0.0436069761126393	-	.	gene_id "ENSMUSG00000097536.4"; transcript_id "ENSMUSG00000097536.4_tx_46"; exon_id "chr15_96034690_96034809_-"; exonnum "7"; txlen "2327";
chr15	ENSEMBL_gcm37	exon	96034690	96034809	0.0436069761126393	-	.	gene_id "ENSMUSG00000097536.4"; transcript_id "ENSMUSG00000097536.4_tx_47"; exon_id "chr15_96034690_96034809_-"; exonnum "6"; txlen "2144";
chr15	ENSEMBL_gcm37	exon	96034690	96034809	0.0418336548862369	-	.	gene_id "ENSMUSG00000097536.4"; transcript_id "ENSMUSG00000097536.4_tx_48"; exon_id "chr15_96034690_96034809_-"; exonnum "6"; txlen "1621";
chr15	ENSEMBL_gcm37	exon	96034690	96034809	0.0411384712102097	-	.	gene_id "ENSMUSG00000097536.4"; transcript_id "ENSMUSG00000097536.4_tx_49"; exon_id "chr15_96034690_96034809_-"; exonnum "6"; txlen "2147";
chr15	ENSEMBL_gcm37	exon	96034690	96034809	0.0397605714474622	-	.	gene_id "ENSMUSG00000097536.4"; transcript_id "ENSMUSG00000097536.4_tx_50"; exon_id "chr15_96034690_96034809_-"; exonnum "7"; txlen "1804";
chr15	ENSEMBL_gcm37	exon	96034690	96034809	0.0380949366209324	-	.	gene_id "ENSMUSG00000097536.4"; transcript_id "ENSMUSG00000097536.4_tx_51"; exon_id "chr15_96034690_96034809_-"; exonnum "7"; txlen "2336";
chr15	ENSEMBL_gcm37	exon	96034690	96034809	0.0380949366209324	-	.	gene_id "ENSMUSG00000097536.4"; transcript_id "ENSMUSG00000097536.4_tx_52"; exon_id "chr15_96034690_96034809_-"; exonnum "7"; txlen "2339";
chr15	ENSEMBL_gcm37	exon	96034690	96034809	0.0380949366209324	-	.	gene_id "ENSMUSG00000097536.4"; transcript_id "ENSMUSG00000097536.4_tx_53"; exon_id "chr15_96034690_96034809_-"; exonnum "6"; txlen "2156";
chr15	ENSEMBL_gcm37	exon	96034690	96034809	0.0303876341435873	-	.	gene_id "ENSMUSG00000097536.4"; transcript_id "ENSMUSG00000097536.4_tx_55"; exon_id "chr15_96034690_96034809_-"; exonnum "8"; txlen "2068";
chr15	ENSEMBL_gcm37	exon	96034690	96034809	0.0302542348190132	-	.	gene_id "ENSMUSG00000097536.4"; transcript_id "ENSMUSG00000097536.4_tx_56"; exon_id "chr15_96034690_96034809_-"; exonnum "7"; txlen "1888";
chr15	ENSEMBL_gcm37	exon	96034690	96034809	0.0292360103086504	-	.	gene_id "ENSMUSG00000097536.4"; transcript_id "ENSMUSG00000097536.4_tx_57"; exon_id "chr15_96034690_96034809_-"; exonnum "8"; txlen "2071";
chr15	ENSEMBL_gcm37	exon	96034690	96034809	0.026982604540992	-	.	gene_id "ENSMUSG00000097536.4"; transcript_id "ENSMUSG00000097536.4_tx_59"; exon_id "chr15_96034690_96034809_-"; exonnum "8"; txlen "2004";
chr15	ENSEMBL_gcm37	exon	96034690	96034809	0.0268492052164179	-	.	gene_id "ENSMUSG00000097536.4"; transcript_id "ENSMUSG00000097536.4_tx_60"; exon_id "chr15_96034690_96034809_-"; exonnum "7"; txlen "1824";
chr15	ENSEMBL_gcm37	exon	96034690	96034809	0.026020945501936	-	.	gene_id "ENSMUSG00000097536.4"; transcript_id "ENSMUSG00000097536.4_tx_61"; exon_id "chr15_96034690_96034809_-"; exonnum "7"; txlen "2374";
chr15	ENSEMBL_gcm37	exon	96034690	96034809	0.0258309807060551	-	.	gene_id "ENSMUSG00000097536.4"; transcript_id "ENSMUSG00000097536.4_tx_62"; exon_id "chr15_96034690_96034809_-"; exonnum "8"; txlen "2007";
chr15	ENSEMBL_gcm37	exon	96034690	96034809	0.0249198612335128	-	.	gene_id "ENSMUSG00000097536.4"; transcript_id "ENSMUSG00000097536.4_tx_63"; exon_id "chr15_96034690_96034809_-"; exonnum "7"; txlen "2296";
chr15	ENSEMBL_gcm37	exon	96034690	96034809	0.0249198612335128	-	.	gene_id "ENSMUSG00000097536.4"; transcript_id "ENSMUSG00000097536.4_tx_65"; exon_id "chr15_96034690_96034809_-"; exonnum "7"; txlen "2299";
chr15	ENSEMBL_gcm37	exon	96034690	96034809	0.0249198612335128	-	.	gene_id "ENSMUSG00000097536.4"; transcript_id "ENSMUSG00000097536.4_tx_66"; exon_id "chr15_96034690_96034809_-"; exonnum "7"; txlen "2335";
chr15	ENSEMBL_gcm37	exon	96034690	96034809	0.0249198612335128	-	.	gene_id "ENSMUSG00000097536.4"; transcript_id "ENSMUSG00000097536.4_tx_68"; exon_id "chr15_96034690_96034809_-"; exonnum "6"; txlen "2116";
chr15	ENSEMBL_gcm37	exon	96034690	96034809	0.0239969034100493	-	.	gene_id "ENSMUSG00000097536.4"; transcript_id "ENSMUSG00000097536.4_tx_69"; exon_id "chr15_96034690_96034809_-"; exonnum "8"; txlen "2428";
chr15	ENSEMBL_gcm37	exon	96034690	96034809	0.0239969034100493	-	.	gene_id "ENSMUSG00000097536.4"; transcript_id "ENSMUSG00000097536.4_tx_70"; exon_id "chr15_96034690_96034809_-"; exonnum "8"; txlen "2431";
chr15	ENSEMBL_gcm37	exon	96034690	96034809	0.0239969034100493	-	.	gene_id "ENSMUSG00000097536.4"; transcript_id "ENSMUSG00000097536.4_tx_71"; exon_id "chr15_96034690_96034809_-"; exonnum "7"; txlen "2248";
chr15	ENSEMBL_gcm37	exon	96034690	96034809	0.0235785751738025	-	.	gene_id "ENSMUSG00000097536.4"; transcript_id "ENSMUSG00000097536.4_tx_72"; exon_id "chr15_96034690_96034809_-"; exonnum "7"; txlen "2310";
chr15	ENSEMBL_gcm37	exon	96034690	96034809	0.0224190073206724	-	.	gene_id "ENSMUSG00000097536.4"; transcript_id "ENSMUSG00000097536.4_tx_75"; exon_id "chr15_96034690_96034809_-"; exonnum "2"; txlen "773";
chr15	ENSEMBL_gcm37	exon	96034690	96034809	0.0187305934249237	-	.	gene_id "ENSMUSG00000097536.4"; transcript_id "ENSMUSG00000097536.4_tx_93"; exon_id "chr15_96034690_96034809_-"; exonnum "6"; txlen "1624";
chr15	HAVANA	exon	96034740	96034809	0	-	.	gene_id "ENSMUSG00000097536.4"; transcript_id "ENSMUST00000308130.1"; gene_type "lncRNA"; gene_name "2610037D02Rik"; transcript_type "lncRNA"; transcript_name "2610037D02Rik-215"; exon_number 2; exon_id "ENSMUSE00001608658.1"; level 2; mgi_id "MGI:1917290"; tag "TAGENE"; havana_gene "OTTMUSG00000044625.1";
chr15	HAVANA	exon	96034740	96034809	0	-	.	gene_id "ENSMUSG00000097536.4"; transcript_id "ENSMUST00000308128.1"; gene_type "lncRNA"; gene_name "2610037D02Rik"; transcript_type "lncRNA"; transcript_name "2610037D02Rik-213"; exon_number 3; exon_id "ENSMUSE00001608658.1"; level 2; mgi_id "MGI:1917290"; tag "basic"; tag "TAGENE"; havana_gene "OTTMUSG00000044625.1";
chr15	HAVANA	exon	96039449	96040063	0	-	.	gene_id "ENSMUSG00000097536.4"; transcript_id "ENSMUST00000308135.1"; gene_type "lncRNA"; gene_name "2610037D02Rik"; transcript_type "lncRNA"; transcript_name "2610037D02Rik-220"; exon_number 3; exon_id "ENSMUSE00001608689.1"; level 2; mgi_id "MGI:1917290"; tag "basic"; tag "TAGENE"; havana_gene "OTTMUSG00000044625.1";
chr15	HAVANA	transcript	96039449	96069429	0	-	.	gene_id "ENSMUSG00000097536.4"; transcript_id "ENSMUST00000308135.1"; gene_type "lncRNA"; gene_name "2610037D02Rik"; transcript_type "lncRNA"; transcript_name "2610037D02Rik-220"; level 2; mgi_id "MGI:1917290"; tag "basic"; tag "TAGENE"; havana_gene "OTTMUSG00000044625.1";
chr15	HAVANA	exon	96039453	96040063	0	-	.	gene_id "ENSMUSG00000097536.4"; transcript_id "ENSMUST00000308136.1"; gene_type "lncRNA"; gene_name "2610037D02Rik"; transcript_type "lncRNA"; transcript_name "2610037D02Rik-221"; exon_number 4; exon_id "ENSMUSE00001608649.1"; level 2; mgi_id "MGI:1917290"; tag "basic"; tag "TAGENE"; havana_gene "OTTMUSG00000044625.1";
chr15	HAVANA	transcript	96039453	96069427	0	-	.	gene_id "ENSMUSG00000097536.4"; transcript_id "ENSMUST00000308136.1"; gene_type "lncRNA"; gene_name "2610037D02Rik"; transcript_type "lncRNA"; transcript_name "2610037D02Rik-221"; level 2; mgi_id "MGI:1917290"; tag "basic"; tag "TAGENE"; havana_gene "OTTMUSG00000044625.1";
chr15	HAVANA	exon	96039456	96040063	0	-	.	gene_id "ENSMUSG00000097536.4"; transcript_id "ENSMUST00000308137.1"; gene_type "lncRNA"; gene_name "2610037D02Rik"; transcript_type "lncRNA"; transcript_name "2610037D02Rik-222"; exon_number 3; exon_id "ENSMUSE00001608679.1"; level 2; mgi_id "MGI:1917290"; tag "TAGENE"; havana_gene "OTTMUSG00000044625.1";
chr15	HAVANA	transcript	96039456	96069427	0	-	.	gene_id "ENSMUSG00000097536.4"; transcript_id "ENSMUST00000308137.1"; gene_type "lncRNA"; gene_name "2610037D02Rik"; transcript_type "lncRNA"; transcript_name "2610037D02Rik-222"; level 2; mgi_id "MGI:1917290"; tag "TAGENE"; havana_gene "OTTMUSG00000044625.1";
chr15	sragcm37_ss	exon	96041770	96041901	0.0124250336611621	-	.	gene_id "ENSMUSG00000097536.4"; transcript_id "ENSMUSG00000097536.4_tx_105"; exon_id "chr15_96041770_96041901_-"; exonnum "1"; txlen "962";
chr15	HAVANA	exon	96045846	96045966	0	-	.	gene_id "ENSMUSG00000097536.4"; transcript_id "ENSMUST00000308136.1"; gene_type "lncRNA"; gene_name "2610037D02Rik"; transcript_type "lncRNA"; transcript_name "2610037D02Rik-221"; exon_number 3; exon_id "ENSMUSE00001608680.1"; level 2; mgi_id "MGI:1917290"; tag "basic"; tag "TAGENE"; havana_gene "OTTMUSG00000044625.1";
chr15	HAVANA	exon	96054569	96054853	0	-	.	gene_id "ENSMUSG00000097536.4"; transcript_id "ENSMUST00000308138.1"; gene_type "lncRNA"; gene_name "2610037D02Rik"; transcript_type "lncRNA"; transcript_name "2610037D02Rik-223"; exon_number 3; exon_id "ENSMUSE00001608654.1"; level 2; mgi_id "MGI:1917290"; tag "TAGENE"; havana_gene "OTTMUSG00000044625.1";
chr15	HAVANA	transcript	96054569	96069427	0	-	.	gene_id "ENSMUSG00000097536.4"; transcript_id "ENSMUST00000308138.1"; gene_type "lncRNA"; gene_name "2610037D02Rik"; transcript_type "lncRNA"; transcript_name "2610037D02Rik-223"; level 2; mgi_id "MGI:1917290"; tag "TAGENE"; havana_gene "OTTMUSG00000044625.1";
chr15	HAVANA	exon	96054574	96054850	0	-	.	gene_id "ENSMUSG00000097536.4"; transcript_id "ENSMUST00000308142.1"; gene_type "lncRNA"; gene_name "2610037D02Rik"; transcript_type "lncRNA"; transcript_name "2610037D02Rik-227"; exon_number 3; exon_id "ENSMUSE00001608655.1"; level 2; mgi_id "MGI:1917290"; tag "basic"; tag "TAGENE"; havana_gene "OTTMUSG00000044625.1";
chr15	HAVANA	exon	96054574	96054853	0	-	.	gene_id "ENSMUSG00000097536.4"; transcript_id "ENSMUST00000308139.1"; gene_type "lncRNA"; gene_name "2610037D02Rik"; transcript_type "lncRNA"; transcript_name "2610037D02Rik-224"; exon_number 3; exon_id "ENSMUSE00001608657.1"; level 2; mgi_id "MGI:1917290"; tag "basic"; tag "TAGENE"; havana_gene "OTTMUSG00000044625.1";
chr15	HAVANA	transcript	96054574	96069411	0	-	.	gene_id "ENSMUSG00000097536.4"; transcript_id "ENSMUST00000308142.1"; gene_type "lncRNA"; gene_name "2610037D02Rik"; transcript_type "lncRNA"; transcript_name "2610037D02Rik-227"; level 2; mgi_id "MGI:1917290"; tag "basic"; tag "TAGENE"; havana_gene "OTTMUSG00000044625.1";
chr15	HAVANA	transcript	96054574	96069427	0	-	.	gene_id "ENSMUSG00000097536.4"; transcript_id "ENSMUST00000308139.1"; gene_type "lncRNA"; gene_name "2610037D02Rik"; transcript_type "lncRNA"; transcript_name "2610037D02Rik-224"; level 2; mgi_id "MGI:1917290"; tag "basic"; tag "TAGENE"; havana_gene "OTTMUSG00000044625.1";
chr15	HAVANA	exon	96054576	96054850	0	-	.	gene_id "ENSMUSG00000097536.4"; transcript_id "ENSMUST00000308140.1"; gene_type "lncRNA"; gene_name "2610037D02Rik"; transcript_type "lncRNA"; transcript_name "2610037D02Rik-225"; exon_number 3; exon_id "ENSMUSE00001608678.1"; level 2; mgi_id "MGI:1917290"; tag "TAGENE"; havana_gene "OTTMUSG00000044625.1";
chr15	HAVANA	exon	96054576	96054853	0	-	.	gene_id "ENSMUSG00000097536.4"; transcript_id "ENSMUST00000308141.1"; gene_type "lncRNA"; gene_name "2610037D02Rik"; transcript_type "lncRNA"; transcript_name "2610037D02Rik-226"; exon_number 3; exon_id "ENSMUSE00001608677.1"; level 2; mgi_id "MGI:1917290"; tag "TAGENE"; havana_gene "OTTMUSG00000044625.1";
chr15	HAVANA	transcript	96054576	96069427	0	-	.	gene_id "ENSMUSG00000097536.4"; transcript_id "ENSMUST00000308140.1"; gene_type "lncRNA"; gene_name "2610037D02Rik"; transcript_type "lncRNA"; transcript_name "2610037D02Rik-225"; level 2; mgi_id "MGI:1917290"; tag "TAGENE"; havana_gene "OTTMUSG00000044625.1";
chr15	HAVANA	transcript	96054576	96069427	0	-	.	gene_id "ENSMUSG00000097536.4"; transcript_id "ENSMUST00000308141.1"; gene_type "lncRNA"; gene_name "2610037D02Rik"; transcript_type "lncRNA"; transcript_name "2610037D02Rik-226"; level 2; mgi_id "MGI:1917290"; tag "TAGENE"; havana_gene "OTTMUSG00000044625.1";
chr15	HAVANA	exon	96060501	96061303	0	-	.	gene_id "ENSMUSG00000097536.4"; transcript_id "ENSMUST00000308143.1"; gene_type "lncRNA"; gene_name "2610037D02Rik"; transcript_type "lncRNA"; transcript_name "2610037D02Rik-228"; exon_number 3; exon_id "ENSMUSE00001608663.1"; level 2; mgi_id "MGI:1917290"; tag "TAGENE"; havana_gene "OTTMUSG00000044625.1";
chr15	HAVANA	transcript	96060501	96069427	0	-	.	gene_id "ENSMUSG00000097536.4"; transcript_id "ENSMUST00000308143.1"; gene_type "lncRNA"; gene_name "2610037D02Rik"; transcript_type "lncRNA"; transcript_name "2610037D02Rik-228"; level 2; mgi_id "MGI:1917290"; tag "TAGENE"; havana_gene "OTTMUSG00000044625.1";
chr15	HAVANA	exon	96060503	96061303	0	-	.	gene_id "ENSMUSG00000097536.4"; transcript_id "ENSMUST00000308147.1"; gene_type "lncRNA"; gene_name "2610037D02Rik"; transcript_type "lncRNA"; transcript_name "2610037D02Rik-232"; exon_number 2; exon_id "ENSMUSE00001608648.1"; level 2; mgi_id "MGI:1917290"; tag "TAGENE"; havana_gene "OTTMUSG00000044625.1";
chr15	ENSEMBL_gcm37	exon	96060503	96061303	0.0214776081772585	-	.	gene_id "ENSMUSG00000097536.4"; transcript_id "ENSMUSG00000097536.4_tx_81"; exon_id "chr15_96060503_96061303_-"; exonnum "9"; txlen "2711";
chr15	ENSEMBL_gcm37	exon	96060503	96061303	0.0214776081772585	-	.	gene_id "ENSMUSG00000097536.4"; transcript_id "ENSMUSG00000097536.4_tx_82"; exon_id "chr15_96060503_96061303_-"; exonnum "9"; txlen "2647";
chr15	ENSEMBL_gcm37	exon	96060503	96061303	0.0193821142927321	-	.	gene_id "ENSMUSG00000097536.4"; transcript_id "ENSMUSG00000097536.4_tx_86"; exon_id "chr15_96060503_96061303_-"; exonnum "8"; txlen "2493";
chr15	ENSEMBL_gcm37	exon	96060503	96061303	0.0193821142927321	-	.	gene_id "ENSMUSG00000097536.4"; transcript_id "ENSMUSG00000097536.4_tx_87"; exon_id "chr15_96060503_96061303_-"; exonnum "8"; txlen "2496";
chr15	ENSEMBL_gcm37	exon	96060503	96061303	0.0193821142927321	-	.	gene_id "ENSMUSG00000097536.4"; transcript_id "ENSMUSG00000097536.4_tx_88"; exon_id "chr15_96060503_96061303_-"; exonnum "7"; txlen "2313";
chr15	ENSEMBL_gcm37	exon	96060503	96061303	0.0193821142927321	-	.	gene_id "ENSMUSG00000097536.4"; transcript_id "ENSMUSG00000097536.4_tx_90"; exon_id "chr15_96060503_96061303_-"; exonnum "8"; txlen "2453";
chr15	ENSEMBL_gcm37	exon	96060503	96061303	0.0193821142927321	-	.	gene_id "ENSMUSG00000097536.4"; transcript_id "ENSMUSG00000097536.4_tx_91"; exon_id "chr15_96060503_96061303_-"; exonnum "8"; txlen "2492";
chr15	ENSEMBL_gcm37	exon	96060503	96061303	0.0193821142927321	-	.	gene_id "ENSMUSG00000097536.4"; transcript_id "ENSMUSG00000097536.4_tx_92"; exon_id "chr15_96060503_96061303_-"; exonnum "9"; txlen "2585";
chr15	ENSEMBL_gcm37	exon	96060503	96061303	0.0151504099941457	-	.	gene_id "ENSMUSG00000097536.4"; transcript_id "ENSMUSG00000097536.4_tx_98"; exon_id "chr15_96060503_96061303_-"; exonnum "4"; txlen "1323";
chr15	ENSEMBL_gcm37	exon	96060503	96061303	0.0151504099941457	-	.	gene_id "ENSMUSG00000097536.4"; transcript_id "ENSMUSG00000097536.4_tx_99"; exon_id "chr15_96060503_96061303_-"; exonnum "4"; txlen "1351";
chr15	HAVANA	transcript	96060503	96067029	0	-	.	gene_id "ENSMUSG00000097536.4"; transcript_id "ENSMUST00000308147.1"; gene_type "lncRNA"; gene_name "2610037D02Rik"; transcript_type "lncRNA"; transcript_name "2610037D02Rik-232"; level 2; mgi_id "MGI:1917290"; tag "TAGENE"; havana_gene "OTTMUSG00000044625.1";
chr15	HAVANA	exon	96060505	96061303	0	-	.	gene_id "ENSMUSG00000097536.4"; transcript_id "ENSMUST00000308148.1"; gene_type "lncRNA"; gene_name "2610037D02Rik"; transcript_type "lncRNA"; transcript_name "2610037D02Rik-233"; exon_number 2; exon_id "ENSMUSE00001608650.1"; level 2; mgi_id "MGI:1917290"; tag "TAGENE"; havana_gene "OTTMUSG00000044625.1";
chr15	HAVANA	exon	96060505	96061303	0	-	.	gene_id "ENSMUSG00000097536.4"; transcript_id "ENSMUST00000308145.1"; gene_type "lncRNA"; gene_name "2610037D02Rik"; transcript_type "lncRNA"; transcript_name "2610037D02Rik-230"; exon_number 3; exon_id "ENSMUSE00001608650.1"; level 2; mgi_id "MGI:1917290"; tag "basic"; tag "TAGENE"; havana_gene "OTTMUSG00000044625.1";
chr15	HAVANA	exon	96060505	96061303	0	-	.	gene_id "ENSMUSG00000097536.4"; transcript_id "ENSMUST00000308144.1"; gene_type "lncRNA"; gene_name "2610037D02Rik"; transcript_type "lncRNA"; transcript_name "2610037D02Rik-229"; exon_number 3; exon_id "ENSMUSE00001608650.1"; level 2; mgi_id "MGI:1917290"; tag "TAGENE"; havana_gene "OTTMUSG00000044625.1";
chr15	HAVANA	exon	96060505	96061303	0	-	.	gene_id "ENSMUSG00000097536.4"; transcript_id "ENSMUST00000308129.1"; gene_type "lncRNA"; gene_name "2610037D02Rik"; transcript_type "lncRNA"; transcript_name "2610037D02Rik-214"; exon_number 3; exon_id "ENSMUSE00001608650.1"; level 2; mgi_id "MGI:1917290"; tag "TAGENE"; havana_gene "OTTMUSG00000044625.1";
chr15	HAVANA	transcript	96060505	96063476	0	-	.	gene_id "ENSMUSG00000097536.4"; transcript_id "ENSMUST00000308148.1"; gene_type "lncRNA"; gene_name "2610037D02Rik"; transcript_type "lncRNA"; transcript_name "2610037D02Rik-233"; level 2; mgi_id "MGI:1917290"; tag "TAGENE"; havana_gene "OTTMUSG00000044625.1";
chr15	HAVANA	transcript	96060505	96069023	0	-	.	gene_id "ENSMUSG00000097536.4"; transcript_id "ENSMUST00000308145.1"; gene_type "lncRNA"; gene_name "2610037D02Rik"; transcript_type "lncRNA"; transcript_name "2610037D02Rik-230"; level 2; mgi_id "MGI:1917290"; tag "basic"; tag "TAGENE"; havana_gene "OTTMUSG00000044625.1";
chr15	HAVANA	transcript	96060505	96069427	0	-	.	gene_id "ENSMUSG00000097536.4"; transcript_id "ENSMUST00000308144.1"; gene_type "lncRNA"; gene_name "2610037D02Rik"; transcript_type "lncRNA"; transcript_name "2610037D02Rik-229"; level 2; mgi_id "MGI:1917290"; tag "TAGENE"; havana_gene "OTTMUSG00000044625.1";
chr15	HAVANA	transcript	96060505	96152555	0	-	.	gene_id "ENSMUSG00000097536.4"; transcript_id "ENSMUST00000308129.1"; gene_type "lncRNA"; gene_name "2610037D02Rik"; transcript_type "lncRNA"; transcript_name "2610037D02Rik-214"; level 2; mgi_id "MGI:1917290"; tag "TAGENE"; havana_gene "OTTMUSG00000044625.1";
chr15	HAVANA	exon	96062693	96063558	0	-	.	gene_id "ENSMUSG00000097536.4"; transcript_id "ENSMUST00000308146.1"; gene_type "lncRNA"; gene_name "2610037D02Rik"; transcript_type "lncRNA"; transcript_name "2610037D02Rik-231"; exon_number 3; exon_id "ENSMUSE00001608653.1"; level 2; mgi_id "MGI:1917290"; tag "TAGENE"; havana_gene "OTTMUSG00000044625.1";
chr15	HAVANA	transcript	96062693	96069427	0	-	.	gene_id "ENSMUSG00000097536.4"; transcript_id "ENSMUST00000308146.1"; gene_type "lncRNA"; gene_name "2610037D02Rik"; transcript_type "lncRNA"; transcript_name "2610037D02Rik-231"; level 2; mgi_id "MGI:1917290"; tag "TAGENE"; havana_gene "OTTMUSG00000044625.1";
chr15	HAVANA	exon	96063272	96063476	0	-	.	gene_id "ENSMUSG00000097536.4"; transcript_id "ENSMUST00000308148.1"; gene_type "lncRNA"; gene_name "2610037D02Rik"; transcript_type "lncRNA"; transcript_name "2610037D02Rik-233"; exon_number 1; exon_id "ENSMUSE00001608672.1"; level 2; mgi_id "MGI:1917290"; tag "TAGENE"; havana_gene "OTTMUSG00000044625.1";
chr15	sragcm37_mid	exon	96063272	96063558	0.0151504099941457	-	.	gene_id "ENSMUSG00000097536.4"; transcript_id "ENSMUSG00000097536.4_tx_98"; exon_id "chr15_96063272_96063558_-"; exonnum "3"; txlen "1323";
chr15	sragcm37_mid	exon	96063272	96063558	0.0151504099941457	-	.	gene_id "ENSMUSG00000097536.4"; transcript_id "ENSMUSG00000097536.4_tx_99"; exon_id "chr15_96063272_96063558_-"; exonnum "3"; txlen "1351";
chr15	HAVANA	exon	96066722	96067029	0	-	.	gene_id "ENSMUSG00000097536.4"; transcript_id "ENSMUST00000308151.1"; gene_type "lncRNA"; gene_name "2610037D02Rik"; transcript_type "lncRNA"; transcript_name "2610037D02Rik-236"; exon_number 2; exon_id "ENSMUSE00001608666.1"; level 2; mgi_id "MGI:1917290"; tag "basic"; tag "TAGENE"; havana_gene "OTTMUSG00000044625.1";
chr15	HAVANA	transcript	96066722	96069129	0	-	.	gene_id "ENSMUSG00000097536.4"; transcript_id "ENSMUST00000308151.1"; gene_type "lncRNA"; gene_name "2610037D02Rik"; transcript_type "lncRNA"; transcript_name "2610037D02Rik-236"; level 2; mgi_id "MGI:1917290"; tag "basic"; tag "TAGENE"; havana_gene "OTTMUSG00000044625.1";
chr15	HAVANA	exon	96066726	96067029	0	-	.	gene_id "ENSMUSG00000097536.4"; transcript_id "ENSMUST00000308149.1"; gene_type "lncRNA"; gene_name "2610037D02Rik"; transcript_type "lncRNA"; transcript_name "2610037D02Rik-234"; exon_number 2; exon_id "ENSMUSE00001608670.1"; level 2; mgi_id "MGI:1917290"; tag "TAGENE"; havana_gene "OTTMUSG00000044625.1";
chr15	HAVANA	transcript	96066726	96069427	0	-	.	gene_id "ENSMUSG00000097536.4"; transcript_id "ENSMUST00000308149.1"; gene_type "lncRNA"; gene_name "2610037D02Rik"; transcript_type "lncRNA"; transcript_name "2610037D02Rik-234"; level 2; mgi_id "MGI:1917290"; tag "TAGENE"; havana_gene "OTTMUSG00000044625.1";
chr15	HAVANA	exon	96066728	96067029	0	-	.	gene_id "ENSMUSG00000097536.4"; transcript_id "ENSMUST00000308150.1"; gene_type "lncRNA"; gene_name "2610037D02Rik"; transcript_type "lncRNA"; transcript_name "2610037D02Rik-235"; exon_number 2; exon_id "ENSMUSE00001608694.1"; level 2; mgi_id "MGI:1917290"; tag "TAGENE"; havana_gene "OTTMUSG00000044625.1";
chr15	HAVANA	transcript	96066728	96069427	0	-	.	gene_id "ENSMUSG00000097536.4"; transcript_id "ENSMUST00000308150.1"; gene_type "lncRNA"; gene_name "2610037D02Rik"; transcript_type "lncRNA"; transcript_name "2610037D02Rik-235"; level 2; mgi_id "MGI:1917290"; tag "TAGENE"; havana_gene "OTTMUSG00000044625.1";
chr15	HAVANA	exon	96066844	96067029	0	-	.	gene_id "ENSMUSG00000097536.4"; transcript_id "ENSMUST00000308135.1"; gene_type "lncRNA"; gene_name "2610037D02Rik"; transcript_type "lncRNA"; transcript_name "2610037D02Rik-220"; exon_number 2; exon_id "ENSMUSE00001608682.1"; level 2; mgi_id "MGI:1917290"; tag "basic"; tag "TAGENE"; havana_gene "OTTMUSG00000044625.1";
chr15	HAVANA	exon	96066844	96067029	0	-	.	gene_id "ENSMUSG00000097536.4"; transcript_id "ENSMUST00000308136.1"; gene_type "lncRNA"; gene_name "2610037D02Rik"; transcript_type "lncRNA"; transcript_name "2610037D02Rik-221"; exon_number 2; exon_id "ENSMUSE00001608682.1"; level 2; mgi_id "MGI:1917290"; tag "basic"; tag "TAGENE"; havana_gene "OTTMUSG00000044625.1";
chr15	HAVANA	exon	96066844	96067029	0	-	.	gene_id "ENSMUSG00000097536.4"; transcript_id "ENSMUST00000308137.1"; gene_type "lncRNA"; gene_name "2610037D02Rik"; transcript_type "lncRNA"; transcript_name "2610037D02Rik-222"; exon_number 2; exon_id "ENSMUSE00001608682.1"; level 2; mgi_id "MGI:1917290"; tag "TAGENE"; havana_gene "OTTMUSG00000044625.1";
chr15	HAVANA	exon	96066844	96067029	0	-	.	gene_id "ENSMUSG00000097536.4"; transcript_id "ENSMUST00000308138.1"; gene_type "lncRNA"; gene_name "2610037D02Rik"; transcript_type "lncRNA"; transcript_name "2610037D02Rik-223"; exon_number 2; exon_id "ENSMUSE00001608682.1"; level 2; mgi_id "MGI:1917290"; tag "TAGENE"; havana_gene "OTTMUSG00000044625.1";
chr15	HAVANA	exon	96066844	96067029	0	-	.	gene_id "ENSMUSG00000097536.4"; transcript_id "ENSMUST00000308142.1"; gene_type "lncRNA"; gene_name "2610037D02Rik"; transcript_type "lncRNA"; transcript_name "2610037D02Rik-227"; exon_number 2; exon_id "ENSMUSE00001608682.1"; level 2; mgi_id "MGI:1917290"; tag "basic"; tag "TAGENE"; havana_gene "OTTMUSG00000044625.1";
chr15	HAVANA	exon	96066844	96067029	0	-	.	gene_id "ENSMUSG00000097536.4"; transcript_id "ENSMUST00000308140.1"; gene_type "lncRNA"; gene_name "2610037D02Rik"; transcript_type "lncRNA"; transcript_name "2610037D02Rik-225"; exon_number 2; exon_id "ENSMUSE00001608682.1"; level 2; mgi_id "MGI:1917290"; tag "TAGENE"; havana_gene "OTTMUSG00000044625.1";
chr15	HAVANA	exon	96066844	96067029	0	-	.	gene_id "ENSMUSG00000097536.4"; transcript_id "ENSMUST00000308141.1"; gene_type "lncRNA"; gene_name "2610037D02Rik"; transcript_type "lncRNA"; transcript_name "2610037D02Rik-226"; exon_number 2; exon_id "ENSMUSE00001608682.1"; level 2; mgi_id "MGI:1917290"; tag "TAGENE"; havana_gene "OTTMUSG00000044625.1";
chr15	HAVANA	exon	96066844	96067029	0	-	.	gene_id "ENSMUSG00000097536.4"; transcript_id "ENSMUST00000308143.1"; gene_type "lncRNA"; gene_name "2610037D02Rik"; transcript_type "lncRNA"; transcript_name "2610037D02Rik-228"; exon_number 2; exon_id "ENSMUSE00001608682.1"; level 2; mgi_id "MGI:1917290"; tag "TAGENE"; havana_gene "OTTMUSG00000044625.1";
chr15	HAVANA	exon	96066844	96067029	0	-	.	gene_id "ENSMUSG00000097536.4"; transcript_id "ENSMUST00000308145.1"; gene_type "lncRNA"; gene_name "2610037D02Rik"; transcript_type "lncRNA"; transcript_name "2610037D02Rik-230"; exon_number 2; exon_id "ENSMUSE00001608682.1"; level 2; mgi_id "MGI:1917290"; tag "basic"; tag "TAGENE"; havana_gene "OTTMUSG00000044625.1";
chr15	HAVANA	exon	96066844	96067029	0	-	.	gene_id "ENSMUSG00000097536.4"; transcript_id "ENSMUST00000308144.1"; gene_type "lncRNA"; gene_name "2610037D02Rik"; transcript_type "lncRNA"; transcript_name "2610037D02Rik-229"; exon_number 2; exon_id "ENSMUSE00001608682.1"; level 2; mgi_id "MGI:1917290"; tag "TAGENE"; havana_gene "OTTMUSG00000044625.1";
chr15	HAVANA	exon	96066844	96067029	0	-	.	gene_id "ENSMUSG00000097536.4"; transcript_id "ENSMUST00000308146.1"; gene_type "lncRNA"; gene_name "2610037D02Rik"; transcript_type "lncRNA"; transcript_name "2610037D02Rik-231"; exon_number 2; exon_id "ENSMUSE00001608682.1"; level 2; mgi_id "MGI:1917290"; tag "TAGENE"; havana_gene "OTTMUSG00000044625.1";
chr15	ENSEMBL_gcm37	exon	96066844	96067029	0.0214776081772585	-	.	gene_id "ENSMUSG00000097536.4"; transcript_id "ENSMUSG00000097536.4_tx_81"; exon_id "chr15_96066844_96067029_-"; exonnum "8"; txlen "2711";
chr15	ENSEMBL_gcm37	exon	96066844	96067029	0.0214776081772585	-	.	gene_id "ENSMUSG00000097536.4"; transcript_id "ENSMUSG00000097536.4_tx_82"; exon_id "chr15_96066844_96067029_-"; exonnum "8"; txlen "2647";
chr15	ENSEMBL_gcm37	exon	96066844	96067029	0.0193821142927321	-	.	gene_id "ENSMUSG00000097536.4"; transcript_id "ENSMUSG00000097536.4_tx_86"; exon_id "chr15_96066844_96067029_-"; exonnum "7"; txlen "2493";
chr15	ENSEMBL_gcm37	exon	96066844	96067029	0.0193821142927321	-	.	gene_id "ENSMUSG00000097536.4"; transcript_id "ENSMUSG00000097536.4_tx_87"; exon_id "chr15_96066844_96067029_-"; exonnum "7"; txlen "2496";
chr15	ENSEMBL_gcm37	exon	96066844	96067029	0.0193821142927321	-	.	gene_id "ENSMUSG00000097536.4"; transcript_id "ENSMUSG00000097536.4_tx_88"; exon_id "chr15_96066844_96067029_-"; exonnum "6"; txlen "2313";
chr15	ENSEMBL_gcm37	exon	96066844	96067029	0.0193821142927321	-	.	gene_id "ENSMUSG00000097536.4"; transcript_id "ENSMUSG00000097536.4_tx_90"; exon_id "chr15_96066844_96067029_-"; exonnum "7"; txlen "2453";
chr15	ENSEMBL_gcm37	exon	96066844	96067029	0.0193821142927321	-	.	gene_id "ENSMUSG00000097536.4"; transcript_id "ENSMUSG00000097536.4_tx_91"; exon_id "chr15_96066844_96067029_-"; exonnum "7"; txlen "2492";
chr15	ENSEMBL_gcm37	exon	96066844	96067029	0.0193821142927321	-	.	gene_id "ENSMUSG00000097536.4"; transcript_id "ENSMUSG00000097536.4_tx_92"; exon_id "chr15_96066844_96067029_-"; exonnum "8"; txlen "2585";
chr15	ENSEMBL_gcm37	exon	96066844	96067029	0.0151504099941457	-	.	gene_id "ENSMUSG00000097536.4"; transcript_id "ENSMUSG00000097536.4_tx_98"; exon_id "chr15_96066844_96067029_-"; exonnum "2"; txlen "1323";
chr15	ENSEMBL_gcm37	exon	96066844	96067029	0.0151504099941457	-	.	gene_id "ENSMUSG00000097536.4"; transcript_id "ENSMUSG00000097536.4_tx_99"; exon_id "chr15_96066844_96067029_-"; exonnum "2"; txlen "1351";
chr15	HAVANA	exon	96066933	96067029	0	-	.	gene_id "ENSMUSG00000097536.4"; transcript_id "ENSMUST00000308139.1"; gene_type "lncRNA"; gene_name "2610037D02Rik"; transcript_type "lncRNA"; transcript_name "2610037D02Rik-224"; exon_number 2; exon_id "ENSMUSE00001608669.1"; level 2; mgi_id "MGI:1917290"; tag "basic"; tag "TAGENE"; havana_gene "OTTMUSG00000044625.1";
chr15	HAVANA	exon	96066933	96067029	0	-	.	gene_id "ENSMUSG00000097536.4"; transcript_id "ENSMUST00000308147.1"; gene_type "lncRNA"; gene_name "2610037D02Rik"; transcript_type "lncRNA"; transcript_name "2610037D02Rik-232"; exon_number 1; exon_id "ENSMUSE00001608669.1"; level 2; mgi_id "MGI:1917290"; tag "TAGENE"; havana_gene "OTTMUSG00000044625.1";
chr15	HAVANA	exon	96068554	96069023	0	-	.	gene_id "ENSMUSG00000097536.4"; transcript_id "ENSMUST00000308145.1"; gene_type "lncRNA"; gene_name "2610037D02Rik"; transcript_type "lncRNA"; transcript_name "2610037D02Rik-230"; exon_number 1; exon_id "ENSMUSE00001608692.1"; level 2; mgi_id "MGI:1917290"; tag "basic"; tag "TAGENE"; havana_gene "OTTMUSG00000044625.1";
chr15	HAVANA	exon	96069053	96069129	0	-	.	gene_id "ENSMUSG00000097536.4"; transcript_id "ENSMUST00000308151.1"; gene_type "lncRNA"; gene_name "2610037D02Rik"; transcript_type "lncRNA"; transcript_name "2610037D02Rik-236"; exon_number 1; exon_id "ENSMUSE00001608695.1"; level 2; mgi_id "MGI:1917290"; tag "basic"; tag "TAGENE"; havana_gene "OTTMUSG00000044625.1";
chr15	ENSEMBL_gcm37	exon	96069053	96069129	0.0151504099941457	-	.	gene_id "ENSMUSG00000097536.4"; transcript_id "ENSMUSG00000097536.4_tx_99"; exon_id "chr15_96069053_96069129_-"; exonnum "1"; txlen "1351";
chr15	HAVANA	exon	96069327	96069411	0	-	.	gene_id "ENSMUSG00000097536.4"; transcript_id "ENSMUST00000308142.1"; gene_type "lncRNA"; gene_name "2610037D02Rik"; transcript_type "lncRNA"; transcript_name "2610037D02Rik-227"; exon_number 1; exon_id "ENSMUSE00001608652.1"; level 2; mgi_id "MGI:1917290"; tag "basic"; tag "TAGENE"; havana_gene "OTTMUSG00000044625.1";
chr15	HAVANA	exon	96069327	96069427	0	-	.	gene_id "ENSMUSG00000097536.4"; transcript_id "ENSMUST00000308137.1"; gene_type "lncRNA"; gene_name "2610037D02Rik"; transcript_type "lncRNA"; transcript_name "2610037D02Rik-222"; exon_number 1; exon_id "ENSMUSE00001608661.1"; level 2; mgi_id "MGI:1917290"; tag "TAGENE"; havana_gene "OTTMUSG00000044625.1";
chr15	HAVANA	exon	96069327	96069427	0	-	.	gene_id "ENSMUSG00000097536.4"; transcript_id "ENSMUST00000308139.1"; gene_type "lncRNA"; gene_name "2610037D02Rik"; transcript_type "lncRNA"; transcript_name "2610037D02Rik-224"; exon_number 1; exon_id "ENSMUSE00001608661.1"; level 2; mgi_id "MGI:1917290"; tag "basic"; tag "TAGENE"; havana_gene "OTTMUSG00000044625.1";
chr15	HAVANA	exon	96069327	96069427	0	-	.	gene_id "ENSMUSG00000097536.4"; transcript_id "ENSMUST00000308141.1"; gene_type "lncRNA"; gene_name "2610037D02Rik"; transcript_type "lncRNA"; transcript_name "2610037D02Rik-226"; exon_number 1; exon_id "ENSMUSE00001608661.1"; level 2; mgi_id "MGI:1917290"; tag "TAGENE"; havana_gene "OTTMUSG00000044625.1";
chr15	HAVANA	exon	96069327	96069427	0	-	.	gene_id "ENSMUSG00000097536.4"; transcript_id "ENSMUST00000308143.1"; gene_type "lncRNA"; gene_name "2610037D02Rik"; transcript_type "lncRNA"; transcript_name "2610037D02Rik-228"; exon_number 1; exon_id "ENSMUSE00001608661.1"; level 2; mgi_id "MGI:1917290"; tag "TAGENE"; havana_gene "OTTMUSG00000044625.1";
chr15	HAVANA	exon	96069327	96069427	0	-	.	gene_id "ENSMUSG00000097536.4"; transcript_id "ENSMUST00000308149.1"; gene_type "lncRNA"; gene_name "2610037D02Rik"; transcript_type "lncRNA"; transcript_name "2610037D02Rik-234"; exon_number 1; exon_id "ENSMUSE00001608661.1"; level 2; mgi_id "MGI:1917290"; tag "TAGENE"; havana_gene "OTTMUSG00000044625.1";
chr15	HAVANA	exon	96069379	96069427	0	-	.	gene_id "ENSMUSG00000097536.4"; transcript_id "ENSMUST00000308136.1"; gene_type "lncRNA"; gene_name "2610037D02Rik"; transcript_type "lncRNA"; transcript_name "2610037D02Rik-221"; exon_number 1; exon_id "ENSMUSE00001608659.1"; level 2; mgi_id "MGI:1917290"; tag "basic"; tag "TAGENE"; havana_gene "OTTMUSG00000044625.1";
chr15	HAVANA	exon	96069379	96069427	0	-	.	gene_id "ENSMUSG00000097536.4"; transcript_id "ENSMUST00000308138.1"; gene_type "lncRNA"; gene_name "2610037D02Rik"; transcript_type "lncRNA"; transcript_name "2610037D02Rik-223"; exon_number 1; exon_id "ENSMUSE00001608659.1"; level 2; mgi_id "MGI:1917290"; tag "TAGENE"; havana_gene "OTTMUSG00000044625.1";
chr15	HAVANA	exon	96069379	96069427	0	-	.	gene_id "ENSMUSG00000097536.4"; transcript_id "ENSMUST00000308140.1"; gene_type "lncRNA"; gene_name "2610037D02Rik"; transcript_type "lncRNA"; transcript_name "2610037D02Rik-225"; exon_number 1; exon_id "ENSMUSE00001608659.1"; level 2; mgi_id "MGI:1917290"; tag "TAGENE"; havana_gene "OTTMUSG00000044625.1";
chr15	HAVANA	exon	96069379	96069427	0	-	.	gene_id "ENSMUSG00000097536.4"; transcript_id "ENSMUST00000308144.1"; gene_type "lncRNA"; gene_name "2610037D02Rik"; transcript_type "lncRNA"; transcript_name "2610037D02Rik-229"; exon_number 1; exon_id "ENSMUSE00001608659.1"; level 2; mgi_id "MGI:1917290"; tag "TAGENE"; havana_gene "OTTMUSG00000044625.1";
chr15	HAVANA	exon	96069379	96069427	0	-	.	gene_id "ENSMUSG00000097536.4"; transcript_id "ENSMUST00000308146.1"; gene_type "lncRNA"; gene_name "2610037D02Rik"; transcript_type "lncRNA"; transcript_name "2610037D02Rik-231"; exon_number 1; exon_id "ENSMUSE00001608659.1"; level 2; mgi_id "MGI:1917290"; tag "TAGENE"; havana_gene "OTTMUSG00000044625.1";
chr15	HAVANA	exon	96069379	96069427	0	-	.	gene_id "ENSMUSG00000097536.4"; transcript_id "ENSMUST00000308150.1"; gene_type "lncRNA"; gene_name "2610037D02Rik"; transcript_type "lncRNA"; transcript_name "2610037D02Rik-235"; exon_number 1; exon_id "ENSMUSE00001608659.1"; level 2; mgi_id "MGI:1917290"; tag "TAGENE"; havana_gene "OTTMUSG00000044625.1";
chr15	ENSEMBL_gcm37	exon	96069379	96069427	0.0151504099941457	-	.	gene_id "ENSMUSG00000097536.4"; transcript_id "ENSMUSG00000097536.4_tx_98"; exon_id "chr15_96069379_96069427_-"; exonnum "1"; txlen "1323";
chr15	HAVANA	exon	96069379	96069429	0	-	.	gene_id "ENSMUSG00000097536.4"; transcript_id "ENSMUST00000308135.1"; gene_type "lncRNA"; gene_name "2610037D02Rik"; transcript_type "lncRNA"; transcript_name "2610037D02Rik-220"; exon_number 1; exon_id "ENSMUSE00001608656.1"; level 2; mgi_id "MGI:1917290"; tag "basic"; tag "TAGENE"; havana_gene "OTTMUSG00000044625.1";
chr15	sragcm37_mid	exon	96087000	96087099	0.0143897768947289	-	.	gene_id "ENSMUSG00000097536.4"; transcript_id "ENSMUSG00000097536.4_tx_100"; exon_id "chr15_96087000_96087099_-"; exonnum "8"; txlen "1757";
chr15	sragcm37_mid	exon	96087000	96087099	0.0143897768947289	-	.	gene_id "ENSMUSG00000097536.4"; transcript_id "ENSMUSG00000097536.4_tx_101"; exon_id "chr15_96087000_96087099_-"; exonnum "8"; txlen "1760";
chr15	sragcm37_mid	exon	96087000	96087099	0.0143897768947289	-	.	gene_id "ENSMUSG00000097536.4"; transcript_id "ENSMUSG00000097536.4_tx_102"; exon_id "chr15_96087000_96087099_-"; exonnum "7"; txlen "1577";
chr15	sragcm37_mid	exon	96087000	96087099	0.0143897768947289	-	.	gene_id "ENSMUSG00000097536.4"; transcript_id "ENSMUSG00000097536.4_tx_103"; exon_id "chr15_96087000_96087099_-"; exonnum "7"; txlen "1580";
chr15	sragcm37_mid	exon	96087000	96087099	0.0578631336338986	-	.	gene_id "ENSMUSG00000097536.4"; transcript_id "ENSMUSG00000097536.4_tx_31"; exon_id "chr15_96087000_96087099_-"; exonnum "7"; txlen "1594";
chr15	sragcm37_mid	exon	96087000	96087099	0.0578631336338986	-	.	gene_id "ENSMUSG00000097536.4"; transcript_id "ENSMUSG00000097536.4_tx_32"; exon_id "chr15_96087000_96087099_-"; exonnum "7"; txlen "1597";
chr15	sragcm37_mid	exon	96087000	96087099	0.0578631336338986	-	.	gene_id "ENSMUSG00000097536.4"; transcript_id "ENSMUSG00000097536.4_tx_33"; exon_id "chr15_96087000_96087099_-"; exonnum "6"; txlen "1414";
chr15	sragcm37_mid	exon	96087000	96087099	0.049576580744225	-	.	gene_id "ENSMUSG00000097536.4"; transcript_id "ENSMUSG00000097536.4_tx_37"; exon_id "chr15_96087000_96087099_-"; exonnum "7"; txlen "1651";
chr15	sragcm37_mid	exon	96087000	96087099	0.049576580744225	-	.	gene_id "ENSMUSG00000097536.4"; transcript_id "ENSMUSG00000097536.4_tx_38"; exon_id "chr15_96087000_96087099_-"; exonnum "6"; txlen "1471";
chr15	sragcm37_mid	exon	96087000	96087099	0.049576580744225	-	.	gene_id "ENSMUSG00000097536.4"; transcript_id "ENSMUSG00000097536.4_tx_39"; exon_id "chr15_96087000_96087099_-"; exonnum "7"; txlen "1654";
chr15	sragcm37_mid	exon	96087000	96087099	0.049576580744225	-	.	gene_id "ENSMUSG00000097536.4"; transcript_id "ENSMUSG00000097536.4_tx_40"; exon_id "chr15_96087000_96087099_-"; exonnum "6"; txlen "1474";
chr15	sragcm37_mid	exon	96087000	96087099	0.0454865372070039	-	.	gene_id "ENSMUSG00000097536.4"; transcript_id "ENSMUSG00000097536.4_tx_44"; exon_id "chr15_96087000_96087099_-"; exonnum "6"; txlen "1417";
chr15	sragcm37_mid	exon	96087000	96087099	0.0220370548836633	-	.	gene_id "ENSMUSG00000097536.4"; transcript_id "ENSMUSG00000097536.4_tx_76"; exon_id "chr15_96087000_96087099_-"; exonnum "7"; txlen "1554";
chr15	sragcm37_mid	exon	96087000	96087099	0.0220370548836633	-	.	gene_id "ENSMUSG00000097536.4"; transcript_id "ENSMUSG00000097536.4_tx_77"; exon_id "chr15_96087000_96087099_-"; exonnum "7"; txlen "1557";
chr15	sragcm37_mid	exon	96087000	96087099	0.0220370548836633	-	.	gene_id "ENSMUSG00000097536.4"; transcript_id "ENSMUSG00000097536.4_tx_78"; exon_id "chr15_96087000_96087099_-"; exonnum "6"; txlen "1374";
chr15	sragcm37_mid	exon	96087000	96087099	0.0206897155273894	-	.	gene_id "ENSMUSG00000097536.4"; transcript_id "ENSMUSG00000097536.4_tx_85"; exon_id "chr15_96087000_96087099_-"; exonnum "6"; txlen "1377";
chr15	sragcm37_mid	exon	96087000	96087099	0.0174427398048959	-	.	gene_id "ENSMUSG00000097536.4"; transcript_id "ENSMUSG00000097536.4_tx_94"; exon_id "chr15_96087000_96087099_-"; exonnum "8"; txlen "1821";
chr15	sragcm37_mid	exon	96087000	96087099	0.0174427398048959	-	.	gene_id "ENSMUSG00000097536.4"; transcript_id "ENSMUSG00000097536.4_tx_95"; exon_id "chr15_96087000_96087099_-"; exonnum "8"; txlen "1824";
chr15	sragcm37_mid	exon	96087000	96087099	0.0174427398048959	-	.	gene_id "ENSMUSG00000097536.4"; transcript_id "ENSMUSG00000097536.4_tx_96"; exon_id "chr15_96087000_96087099_-"; exonnum "7"; txlen "1641";
chr15	sragcm37_mid	exon	96087000	96087099	0.0174427398048959	-	.	gene_id "ENSMUSG00000097536.4"; transcript_id "ENSMUSG00000097536.4_tx_97"; exon_id "chr15_96087000_96087099_-"; exonnum "7"; txlen "1644";
chr15	HAVANA	exon	96090580	96090775	0	-	.	gene_id "ENSMUSG00000097536.4"; transcript_id "ENSMUST00000180852.2"; gene_type "lncRNA"; gene_name "2610037D02Rik"; transcript_type "lncRNA"; transcript_name "2610037D02Rik-201"; exon_number 5; exon_id "ENSMUSE00001159681.2"; level 2; transcript_support_level "1"; mgi_id "MGI:1917290"; tag "basic"; havana_gene "OTTMUSG00000044625.1"; havana_transcript "OTTMUST00000117494.1";
chr15	ENSEMBL_gcm37	exon	96090580	96090775	0.0143897768947289	-	.	gene_id "ENSMUSG00000097536.4"; transcript_id "ENSMUSG00000097536.4_tx_100"; exon_id "chr15_96090580_96090775_-"; exonnum "7"; txlen "1757";
chr15	ENSEMBL_gcm37	exon	96090580	96090775	0.0143897768947289	-	.	gene_id "ENSMUSG00000097536.4"; transcript_id "ENSMUSG00000097536.4_tx_101"; exon_id "chr15_96090580_96090775_-"; exonnum "7"; txlen "1760";
chr15	ENSEMBL_gcm37	exon	96090580	96090775	0.0143897768947289	-	.	gene_id "ENSMUSG00000097536.4"; transcript_id "ENSMUSG00000097536.4_tx_102"; exon_id "chr15_96090580_96090775_-"; exonnum "6"; txlen "1577";
chr15	ENSEMBL_gcm37	exon	96090580	96090775	0.0143897768947289	-	.	gene_id "ENSMUSG00000097536.4"; transcript_id "ENSMUSG00000097536.4_tx_103"; exon_id "chr15_96090580_96090775_-"; exonnum "6"; txlen "1580";
chr15	ENSEMBL_gcm37	exon	96090580	96090775	0.0123918155185241	-	.	gene_id "ENSMUSG00000097536.4"; transcript_id "ENSMUSG00000097536.4_tx_106"; exon_id "chr15_96090580_96090775_-"; exonnum "6"; txlen "1891";
chr15	ENSEMBL_gcm37	exon	96090580	96090775	0.0123918155185241	-	.	gene_id "ENSMUSG00000097536.4"; transcript_id "ENSMUSG00000097536.4_tx_107"; exon_id "chr15_96090580_96090775_-"; exonnum "6"; txlen "1827";
chr15	ENSEMBL_gcm37	exon	96090580	96090775	0.011539810044689	-	.	gene_id "ENSMUSG00000097536.4"; transcript_id "ENSMUSG00000097536.4_tx_108"; exon_id "chr15_96090580_96090775_-"; exonnum "6"; txlen "2381";
chr15	ENSEMBL_gcm37	exon	96090580	96090775	0.00189168311255294	-	.	gene_id "ENSMUSG00000097536.4"; transcript_id "ENSMUSG00000097536.4_tx_110"; exon_id "chr15_96090580_96090775_-"; exonnum "8"; txlen "2756";
chr15	ENSEMBL_gcm37	exon	96090580	96090775	0.0867549395400927	-	.	gene_id "ENSMUSG00000097536.4"; transcript_id "ENSMUSG00000097536.4_tx_23"; exon_id "chr15_96090580_96090775_-"; exonnum "6"; txlen "2287";
chr15	ENSEMBL_gcm37	exon	96090580	96090775	0.0773083649982523	-	.	gene_id "ENSMUSG00000097536.4"; transcript_id "ENSMUSG00000097536.4_tx_27"; exon_id "chr15_96090580_96090775_-"; exonnum "7"; txlen "2554";
chr15	ENSEMBL_gcm37	exon	96090580	96090775	0.0659232181267429	-	.	gene_id "ENSMUSG00000097536.4"; transcript_id "ENSMUSG00000097536.4_tx_29"; exon_id "chr15_96090580_96090775_-"; exonnum "7"; txlen "2490";
chr15	ENSEMBL_gcm37	exon	96090580	96090775	0.0578631336338986	-	.	gene_id "ENSMUSG00000097536.4"; transcript_id "ENSMUSG00000097536.4_tx_31"; exon_id "chr15_96090580_96090775_-"; exonnum "6"; txlen "1594";
chr15	ENSEMBL_gcm37	exon	96090580	96090775	0.0578631336338986	-	.	gene_id "ENSMUSG00000097536.4"; transcript_id "ENSMUSG00000097536.4_tx_32"; exon_id "chr15_96090580_96090775_-"; exonnum "6"; txlen "1597";
chr15	ENSEMBL_gcm37	exon	96090580	96090775	0.0578631336338986	-	.	gene_id "ENSMUSG00000097536.4"; transcript_id "ENSMUSG00000097536.4_tx_33"; exon_id "chr15_96090580_96090775_-"; exonnum "5"; txlen "1414";
chr15	ENSEMBL_gcm37	exon	96090580	96090775	0.049576580744225	-	.	gene_id "ENSMUSG00000097536.4"; transcript_id "ENSMUSG00000097536.4_tx_37"; exon_id "chr15_96090580_96090775_-"; exonnum "6"; txlen "1651";
chr15	ENSEMBL_gcm37	exon	96090580	96090775	0.049576580744225	-	.	gene_id "ENSMUSG00000097536.4"; transcript_id "ENSMUSG00000097536.4_tx_38"; exon_id "chr15_96090580_96090775_-"; exonnum "5"; txlen "1471";
chr15	ENSEMBL_gcm37	exon	96090580	96090775	0.049576580744225	-	.	gene_id "ENSMUSG00000097536.4"; transcript_id "ENSMUSG00000097536.4_tx_39"; exon_id "chr15_96090580_96090775_-"; exonnum "6"; txlen "1654";
chr15	ENSEMBL_gcm37	exon	96090580	96090775	0.049576580744225	-	.	gene_id "ENSMUSG00000097536.4"; transcript_id "ENSMUSG00000097536.4_tx_40"; exon_id "chr15_96090580_96090775_-"; exonnum "5"; txlen "1474";
chr15	ENSEMBL_gcm37	exon	96090580	96090775	0.0494588432567513	-	.	gene_id "ENSMUSG00000097536.4"; transcript_id "ENSMUSG00000097536.4_tx_41"; exon_id "chr15_96090580_96090775_-"; exonnum "5"; txlen "2107";
chr15	ENSEMBL_gcm37	exon	96090580	96090775	0.0464263900392537	-	.	gene_id "ENSMUSG00000097536.4"; transcript_id "ENSMUSG00000097536.4_tx_43"; exon_id "chr15_96090580_96090775_-"; exonnum "6"; txlen "1801";
chr15	ENSEMBL_gcm37	exon	96090580	96090775	0.0454865372070039	-	.	gene_id "ENSMUSG00000097536.4"; transcript_id "ENSMUSG00000097536.4_tx_44"; exon_id "chr15_96090580_96090775_-"; exonnum "5"; txlen "1417";
chr15	ENSEMBL_gcm37	exon	96090580	96090775	0.0436069761126393	-	.	gene_id "ENSMUSG00000097536.4"; transcript_id "ENSMUSG00000097536.4_tx_45"; exon_id "chr15_96090580_96090775_-"; exonnum "6"; txlen "2324";
chr15	ENSEMBL_gcm37	exon	96090580	96090775	0.0436069761126393	-	.	gene_id "ENSMUSG00000097536.4"; transcript_id "ENSMUSG00000097536.4_tx_46"; exon_id "chr15_96090580_96090775_-"; exonnum "6"; txlen "2327";
chr15	ENSEMBL_gcm37	exon	96090580	96090775	0.0436069761126393	-	.	gene_id "ENSMUSG00000097536.4"; transcript_id "ENSMUSG00000097536.4_tx_47"; exon_id "chr15_96090580_96090775_-"; exonnum "5"; txlen "2144";
chr15	ENSEMBL_gcm37	exon	96090580	96090775	0.0418336548862369	-	.	gene_id "ENSMUSG00000097536.4"; transcript_id "ENSMUSG00000097536.4_tx_48"; exon_id "chr15_96090580_96090775_-"; exonnum "5"; txlen "1621";
chr15	ENSEMBL_gcm37	exon	96090580	96090775	0.0411384712102097	-	.	gene_id "ENSMUSG00000097536.4"; transcript_id "ENSMUSG00000097536.4_tx_49"; exon_id "chr15_96090580_96090775_-"; exonnum "5"; txlen "2147";
chr15	ENSEMBL_gcm37	exon	96090580	96090775	0.0397605714474622	-	.	gene_id "ENSMUSG00000097536.4"; transcript_id "ENSMUSG00000097536.4_tx_50"; exon_id "chr15_96090580_96090775_-"; exonnum "6"; txlen "1804";
chr15	ENSEMBL_gcm37	exon	96090580	96090775	0.0380949366209324	-	.	gene_id "ENSMUSG00000097536.4"; transcript_id "ENSMUSG00000097536.4_tx_51"; exon_id "chr15_96090580_96090775_-"; exonnum "6"; txlen "2336";
chr15	ENSEMBL_gcm37	exon	96090580	96090775	0.0380949366209324	-	.	gene_id "ENSMUSG00000097536.4"; transcript_id "ENSMUSG00000097536.4_tx_52"; exon_id "chr15_96090580_96090775_-"; exonnum "6"; txlen "2339";
chr15	ENSEMBL_gcm37	exon	96090580	96090775	0.0380949366209324	-	.	gene_id "ENSMUSG00000097536.4"; transcript_id "ENSMUSG00000097536.4_tx_53"; exon_id "chr15_96090580_96090775_-"; exonnum "5"; txlen "2156";
chr15	ENSEMBL_gcm37	exon	96090580	96090775	0.0303876341435873	-	.	gene_id "ENSMUSG00000097536.4"; transcript_id "ENSMUSG00000097536.4_tx_55"; exon_id "chr15_96090580_96090775_-"; exonnum "7"; txlen "2068";
chr15	ENSEMBL_gcm37	exon	96090580	96090775	0.0302542348190132	-	.	gene_id "ENSMUSG00000097536.4"; transcript_id "ENSMUSG00000097536.4_tx_56"; exon_id "chr15_96090580_96090775_-"; exonnum "6"; txlen "1888";
chr15	ENSEMBL_gcm37	exon	96090580	96090775	0.0292360103086504	-	.	gene_id "ENSMUSG00000097536.4"; transcript_id "ENSMUSG00000097536.4_tx_57"; exon_id "chr15_96090580_96090775_-"; exonnum "7"; txlen "2071";
chr15	ENSEMBL_gcm37	exon	96090580	96090775	0.026982604540992	-	.	gene_id "ENSMUSG00000097536.4"; transcript_id "ENSMUSG00000097536.4_tx_59"; exon_id "chr15_96090580_96090775_-"; exonnum "7"; txlen "2004";
chr15	ENSEMBL_gcm37	exon	96090580	96090775	0.0268492052164179	-	.	gene_id "ENSMUSG00000097536.4"; transcript_id "ENSMUSG00000097536.4_tx_60"; exon_id "chr15_96090580_96090775_-"; exonnum "6"; txlen "1824";
chr15	ENSEMBL_gcm37	exon	96090580	96090775	0.026020945501936	-	.	gene_id "ENSMUSG00000097536.4"; transcript_id "ENSMUSG00000097536.4_tx_61"; exon_id "chr15_96090580_96090775_-"; exonnum "6"; txlen "2374";
chr15	ENSEMBL_gcm37	exon	96090580	96090775	0.0258309807060551	-	.	gene_id "ENSMUSG00000097536.4"; transcript_id "ENSMUSG00000097536.4_tx_62"; exon_id "chr15_96090580_96090775_-"; exonnum "7"; txlen "2007";
chr15	ENSEMBL_gcm37	exon	96090580	96090775	0.0249198612335128	-	.	gene_id "ENSMUSG00000097536.4"; transcript_id "ENSMUSG00000097536.4_tx_63"; exon_id "chr15_96090580_96090775_-"; exonnum "6"; txlen "2296";
chr15	ENSEMBL_gcm37	exon	96090580	96090775	0.0249198612335128	-	.	gene_id "ENSMUSG00000097536.4"; transcript_id "ENSMUSG00000097536.4_tx_65"; exon_id "chr15_96090580_96090775_-"; exonnum "6"; txlen "2299";
chr15	ENSEMBL_gcm37	exon	96090580	96090775	0.0249198612335128	-	.	gene_id "ENSMUSG00000097536.4"; transcript_id "ENSMUSG00000097536.4_tx_66"; exon_id "chr15_96090580_96090775_-"; exonnum "6"; txlen "2335";
chr15	ENSEMBL_gcm37	exon	96090580	96090775	0.0249198612335128	-	.	gene_id "ENSMUSG00000097536.4"; transcript_id "ENSMUSG00000097536.4_tx_68"; exon_id "chr15_96090580_96090775_-"; exonnum "5"; txlen "2116";
chr15	ENSEMBL_gcm37	exon	96090580	96090775	0.0239969034100493	-	.	gene_id "ENSMUSG00000097536.4"; transcript_id "ENSMUSG00000097536.4_tx_69"; exon_id "chr15_96090580_96090775_-"; exonnum "7"; txlen "2428";
chr15	ENSEMBL_gcm37	exon	96090580	96090775	0.0239969034100493	-	.	gene_id "ENSMUSG00000097536.4"; transcript_id "ENSMUSG00000097536.4_tx_70"; exon_id "chr15_96090580_96090775_-"; exonnum "7"; txlen "2431";
chr15	ENSEMBL_gcm37	exon	96090580	96090775	0.0239969034100493	-	.	gene_id "ENSMUSG00000097536.4"; transcript_id "ENSMUSG00000097536.4_tx_71"; exon_id "chr15_96090580_96090775_-"; exonnum "6"; txlen "2248";
chr15	ENSEMBL_gcm37	exon	96090580	96090775	0.0235785751738025	-	.	gene_id "ENSMUSG00000097536.4"; transcript_id "ENSMUSG00000097536.4_tx_72"; exon_id "chr15_96090580_96090775_-"; exonnum "6"; txlen "2310";
chr15	ENSEMBL_gcm37	exon	96090580	96090775	0.0220370548836633	-	.	gene_id "ENSMUSG00000097536.4"; transcript_id "ENSMUSG00000097536.4_tx_76"; exon_id "chr15_96090580_96090775_-"; exonnum "6"; txlen "1554";
chr15	ENSEMBL_gcm37	exon	96090580	96090775	0.0220370548836633	-	.	gene_id "ENSMUSG00000097536.4"; transcript_id "ENSMUSG00000097536.4_tx_77"; exon_id "chr15_96090580_96090775_-"; exonnum "6"; txlen "1557";
chr15	ENSEMBL_gcm37	exon	96090580	96090775	0.0220370548836633	-	.	gene_id "ENSMUSG00000097536.4"; transcript_id "ENSMUSG00000097536.4_tx_78"; exon_id "chr15_96090580_96090775_-"; exonnum "5"; txlen "1374";
chr15	ENSEMBL_gcm37	exon	96090580	96090775	0.0214776081772585	-	.	gene_id "ENSMUSG00000097536.4"; transcript_id "ENSMUSG00000097536.4_tx_81"; exon_id "chr15_96090580_96090775_-"; exonnum "7"; txlen "2711";
chr15	ENSEMBL_gcm37	exon	96090580	96090775	0.0214776081772585	-	.	gene_id "ENSMUSG00000097536.4"; transcript_id "ENSMUSG00000097536.4_tx_82"; exon_id "chr15_96090580_96090775_-"; exonnum "7"; txlen "2647";
chr15	ENSEMBL_gcm37	exon	96090580	96090775	0.0206897155273894	-	.	gene_id "ENSMUSG00000097536.4"; transcript_id "ENSMUSG00000097536.4_tx_85"; exon_id "chr15_96090580_96090775_-"; exonnum "5"; txlen "1377";
chr15	ENSEMBL_gcm37	exon	96090580	96090775	0.0193821142927321	-	.	gene_id "ENSMUSG00000097536.4"; transcript_id "ENSMUSG00000097536.4_tx_86"; exon_id "chr15_96090580_96090775_-"; exonnum "6"; txlen "2493";
chr15	ENSEMBL_gcm37	exon	96090580	96090775	0.0193821142927321	-	.	gene_id "ENSMUSG00000097536.4"; transcript_id "ENSMUSG00000097536.4_tx_87"; exon_id "chr15_96090580_96090775_-"; exonnum "6"; txlen "2496";
chr15	ENSEMBL_gcm37	exon	96090580	96090775	0.0193821142927321	-	.	gene_id "ENSMUSG00000097536.4"; transcript_id "ENSMUSG00000097536.4_tx_88"; exon_id "chr15_96090580_96090775_-"; exonnum "5"; txlen "2313";
chr15	ENSEMBL_gcm37	exon	96090580	96090775	0.0193821142927321	-	.	gene_id "ENSMUSG00000097536.4"; transcript_id "ENSMUSG00000097536.4_tx_90"; exon_id "chr15_96090580_96090775_-"; exonnum "6"; txlen "2453";
chr15	ENSEMBL_gcm37	exon	96090580	96090775	0.0193821142927321	-	.	gene_id "ENSMUSG00000097536.4"; transcript_id "ENSMUSG00000097536.4_tx_91"; exon_id "chr15_96090580_96090775_-"; exonnum "6"; txlen "2492";
chr15	ENSEMBL_gcm37	exon	96090580	96090775	0.0193821142927321	-	.	gene_id "ENSMUSG00000097536.4"; transcript_id "ENSMUSG00000097536.4_tx_92"; exon_id "chr15_96090580_96090775_-"; exonnum "7"; txlen "2585";
chr15	ENSEMBL_gcm37	exon	96090580	96090775	0.0187305934249237	-	.	gene_id "ENSMUSG00000097536.4"; transcript_id "ENSMUSG00000097536.4_tx_93"; exon_id "chr15_96090580_96090775_-"; exonnum "5"; txlen "1624";
chr15	ENSEMBL_gcm37	exon	96090580	96090775	0.0174427398048959	-	.	gene_id "ENSMUSG00000097536.4"; transcript_id "ENSMUSG00000097536.4_tx_94"; exon_id "chr15_96090580_96090775_-"; exonnum "7"; txlen "1821";
chr15	ENSEMBL_gcm37	exon	96090580	96090775	0.0174427398048959	-	.	gene_id "ENSMUSG00000097536.4"; transcript_id "ENSMUSG00000097536.4_tx_95"; exon_id "chr15_96090580_96090775_-"; exonnum "7"; txlen "1824";
chr15	ENSEMBL_gcm37	exon	96090580	96090775	0.0174427398048959	-	.	gene_id "ENSMUSG00000097536.4"; transcript_id "ENSMUSG00000097536.4_tx_96"; exon_id "chr15_96090580_96090775_-"; exonnum "6"; txlen "1641";
chr15	ENSEMBL_gcm37	exon	96090580	96090775	0.0174427398048959	-	.	gene_id "ENSMUSG00000097536.4"; transcript_id "ENSMUSG00000097536.4_tx_97"; exon_id "chr15_96090580_96090775_-"; exonnum "6"; txlen "1644";
chr15	HAVANA	exon	96090991	96091828	0	-	.	gene_id "ENSMUSG00000097536.4"; transcript_id "ENSMUST00000308131.1"; gene_type "lncRNA"; gene_name "2610037D02Rik"; transcript_type "lncRNA"; transcript_name "2610037D02Rik-216"; exon_number 5; exon_id "ENSMUSE00001608674.1"; level 2; mgi_id "MGI:1917290"; tag "basic"; tag "TAGENE"; havana_gene "OTTMUSG00000044625.1";
chr15	HAVANA	transcript	96090991	96152553	0	-	.	gene_id "ENSMUSG00000097536.4"; transcript_id "ENSMUST00000308131.1"; gene_type "lncRNA"; gene_name "2610037D02Rik"; transcript_type "lncRNA"; transcript_name "2610037D02Rik-216"; level 2; mgi_id "MGI:1917290"; tag "basic"; tag "TAGENE"; havana_gene "OTTMUSG00000044625.1";
chr15	HAVANA	exon	96090995	96091828	0	-	.	gene_id "ENSMUSG00000097536.4"; transcript_id "ENSMUST00000308132.1"; gene_type "lncRNA"; gene_name "2610037D02Rik"; transcript_type "lncRNA"; transcript_name "2610037D02Rik-217"; exon_number 6; exon_id "ENSMUSE00001608673.1"; level 2; mgi_id "MGI:1917290"; tag "basic"; tag "TAGENE"; havana_gene "OTTMUSG00000044625.1";
chr15	HAVANA	transcript	96090995	96152533	0	-	.	gene_id "ENSMUSG00000097536.4"; transcript_id "ENSMUST00000308132.1"; gene_type "lncRNA"; gene_name "2610037D02Rik"; transcript_type "lncRNA"; transcript_name "2610037D02Rik-217"; level 2; mgi_id "MGI:1917290"; tag "basic"; tag "TAGENE"; havana_gene "OTTMUSG00000044625.1";
chr15	HAVANA	exon	96091001	96091828	0	-	.	gene_id "ENSMUSG00000097536.4"; transcript_id "ENSMUST00000308133.1"; gene_type "lncRNA"; gene_name "2610037D02Rik"; transcript_type "lncRNA"; transcript_name "2610037D02Rik-218"; exon_number 5; exon_id "ENSMUSE00001608664.1"; level 2; mgi_id "MGI:1917290"; tag "basic"; tag "TAGENE"; havana_gene "OTTMUSG00000044625.1";
chr15	HAVANA	transcript	96091001	96152490	0	-	.	gene_id "ENSMUSG00000097536.4"; transcript_id "ENSMUST00000308133.1"; gene_type "lncRNA"; gene_name "2610037D02Rik"; transcript_type "lncRNA"; transcript_name "2610037D02Rik-218"; level 2; mgi_id "MGI:1917290"; tag "basic"; tag "TAGENE"; havana_gene "OTTMUSG00000044625.1";
chr15	HAVANA	exon	96091092	96091828	0	-	.	gene_id "ENSMUSG00000097536.4"; transcript_id "ENSMUST00000180852.2"; gene_type "lncRNA"; gene_name "2610037D02Rik"; transcript_type "lncRNA"; transcript_name "2610037D02Rik-201"; exon_number 4; exon_id "ENSMUSE00001199758.2"; level 2; transcript_support_level "1"; mgi_id "MGI:1917290"; tag "basic"; havana_gene "OTTMUSG00000044625.1"; havana_transcript "OTTMUST00000117494.1";
chr15	ENSEMBL_gcm37	exon	96091092	96091828	0.0143897768947289	-	.	gene_id "ENSMUSG00000097536.4"; transcript_id "ENSMUSG00000097536.4_tx_100"; exon_id "chr15_96091092_96091828_-"; exonnum "6"; txlen "1757";
chr15	ENSEMBL_gcm37	exon	96091092	96091828	0.0143897768947289	-	.	gene_id "ENSMUSG00000097536.4"; transcript_id "ENSMUSG00000097536.4_tx_101"; exon_id "chr15_96091092_96091828_-"; exonnum "6"; txlen "1760";
chr15	ENSEMBL_gcm37	exon	96091092	96091828	0.0143897768947289	-	.	gene_id "ENSMUSG00000097536.4"; transcript_id "ENSMUSG00000097536.4_tx_102"; exon_id "chr15_96091092_96091828_-"; exonnum "5"; txlen "1577";
chr15	ENSEMBL_gcm37	exon	96091092	96091828	0.0143897768947289	-	.	gene_id "ENSMUSG00000097536.4"; transcript_id "ENSMUSG00000097536.4_tx_103"; exon_id "chr15_96091092_96091828_-"; exonnum "5"; txlen "1580";
chr15	ENSEMBL_gcm37	exon	96091092	96091828	0.0123918155185241	-	.	gene_id "ENSMUSG00000097536.4"; transcript_id "ENSMUSG00000097536.4_tx_106"; exon_id "chr15_96091092_96091828_-"; exonnum "5"; txlen "1891";
chr15	ENSEMBL_gcm37	exon	96091092	96091828	0.0123918155185241	-	.	gene_id "ENSMUSG00000097536.4"; transcript_id "ENSMUSG00000097536.4_tx_107"; exon_id "chr15_96091092_96091828_-"; exonnum "5"; txlen "1827";
chr15	ENSEMBL_gcm37	exon	96091092	96091828	0.011539810044689	-	.	gene_id "ENSMUSG00000097536.4"; transcript_id "ENSMUSG00000097536.4_tx_108"; exon_id "chr15_96091092_96091828_-"; exonnum "5"; txlen "2381";
chr15	ENSEMBL_gcm37	exon	96091092	96091828	0.00189168311255294	-	.	gene_id "ENSMUSG00000097536.4"; transcript_id "ENSMUSG00000097536.4_tx_110"; exon_id "chr15_96091092_96091828_-"; exonnum "7"; txlen "2756";
chr15	ENSEMBL_gcm37	exon	96091092	96091828	0.0975798316262523	-	.	gene_id "ENSMUSG00000097536.4"; transcript_id "ENSMUSG00000097536.4_tx_19"; exon_id "chr15_96091092_96091828_-"; exonnum "4"; txlen "1197";
chr15	ENSEMBL_gcm37	exon	96091092	96091828	0.0975798316262523	-	.	gene_id "ENSMUSG00000097536.4"; transcript_id "ENSMUSG00000097536.4_tx_20"; exon_id "chr15_96091092_96091828_-"; exonnum "4"; txlen "1200";
chr15	ENSEMBL_gcm37	exon	96091092	96091828	0.0867549395400927	-	.	gene_id "ENSMUSG00000097536.4"; transcript_id "ENSMUSG00000097536.4_tx_23"; exon_id "chr15_96091092_96091828_-"; exonnum "5"; txlen "2287";
chr15	ENSEMBL_gcm37	exon	96091092	96091828	0.0818411491058891	-	.	gene_id "ENSMUSG00000097536.4"; transcript_id "ENSMUSG00000097536.4_tx_25"; exon_id "chr15_96091092_96091828_-"; exonnum "3"; txlen "1017";
chr15	ENSEMBL_gcm37	exon	96091092	96091828	0.0773083649982523	-	.	gene_id "ENSMUSG00000097536.4"; transcript_id "ENSMUSG00000097536.4_tx_27"; exon_id "chr15_96091092_96091828_-"; exonnum "6"; txlen "2554";
chr15	ENSEMBL_gcm37	exon	96091092	96091828	0.0659232181267429	-	.	gene_id "ENSMUSG00000097536.4"; transcript_id "ENSMUSG00000097536.4_tx_29"; exon_id "chr15_96091092_96091828_-"; exonnum "6"; txlen "2490";
chr15	ENSEMBL_gcm37	exon	96091092	96091828	0.0578631336338986	-	.	gene_id "ENSMUSG00000097536.4"; transcript_id "ENSMUSG00000097536.4_tx_31"; exon_id "chr15_96091092_96091828_-"; exonnum "5"; txlen "1594";
chr15	ENSEMBL_gcm37	exon	96091092	96091828	0.0578631336338986	-	.	gene_id "ENSMUSG00000097536.4"; transcript_id "ENSMUSG00000097536.4_tx_32"; exon_id "chr15_96091092_96091828_-"; exonnum "5"; txlen "1597";
chr15	ENSEMBL_gcm37	exon	96091092	96091828	0.0578631336338986	-	.	gene_id "ENSMUSG00000097536.4"; transcript_id "ENSMUSG00000097536.4_tx_33"; exon_id "chr15_96091092_96091828_-"; exonnum "4"; txlen "1414";
chr15	ENSEMBL_gcm37	exon	96091092	96091828	0.049576580744225	-	.	gene_id "ENSMUSG00000097536.4"; transcript_id "ENSMUSG00000097536.4_tx_37"; exon_id "chr15_96091092_96091828_-"; exonnum "5"; txlen "1651";
chr15	ENSEMBL_gcm37	exon	96091092	96091828	0.049576580744225	-	.	gene_id "ENSMUSG00000097536.4"; transcript_id "ENSMUSG00000097536.4_tx_38"; exon_id "chr15_96091092_96091828_-"; exonnum "4"; txlen "1471";
chr15	ENSEMBL_gcm37	exon	96091092	96091828	0.049576580744225	-	.	gene_id "ENSMUSG00000097536.4"; transcript_id "ENSMUSG00000097536.4_tx_39"; exon_id "chr15_96091092_96091828_-"; exonnum "5"; txlen "1654";
chr15	ENSEMBL_gcm37	exon	96091092	96091828	0.049576580744225	-	.	gene_id "ENSMUSG00000097536.4"; transcript_id "ENSMUSG00000097536.4_tx_40"; exon_id "chr15_96091092_96091828_-"; exonnum "4"; txlen "1474";
chr15	ENSEMBL_gcm37	exon	96091092	96091828	0.0494588432567513	-	.	gene_id "ENSMUSG00000097536.4"; transcript_id "ENSMUSG00000097536.4_tx_41"; exon_id "chr15_96091092_96091828_-"; exonnum "4"; txlen "2107";
chr15	ENSEMBL_gcm37	exon	96091092	96091828	0.0464263900392537	-	.	gene_id "ENSMUSG00000097536.4"; transcript_id "ENSMUSG00000097536.4_tx_43"; exon_id "chr15_96091092_96091828_-"; exonnum "5"; txlen "1801";
chr15	ENSEMBL_gcm37	exon	96091092	96091828	0.0454865372070039	-	.	gene_id "ENSMUSG00000097536.4"; transcript_id "ENSMUSG00000097536.4_tx_44"; exon_id "chr15_96091092_96091828_-"; exonnum "4"; txlen "1417";
chr15	ENSEMBL_gcm37	exon	96091092	96091828	0.0436069761126393	-	.	gene_id "ENSMUSG00000097536.4"; transcript_id "ENSMUSG00000097536.4_tx_45"; exon_id "chr15_96091092_96091828_-"; exonnum "5"; txlen "2324";
chr15	ENSEMBL_gcm37	exon	96091092	96091828	0.0436069761126393	-	.	gene_id "ENSMUSG00000097536.4"; transcript_id "ENSMUSG00000097536.4_tx_46"; exon_id "chr15_96091092_96091828_-"; exonnum "5"; txlen "2327";
chr15	ENSEMBL_gcm37	exon	96091092	96091828	0.0436069761126393	-	.	gene_id "ENSMUSG00000097536.4"; transcript_id "ENSMUSG00000097536.4_tx_47"; exon_id "chr15_96091092_96091828_-"; exonnum "4"; txlen "2144";
chr15	ENSEMBL_gcm37	exon	96091092	96091828	0.0418336548862369	-	.	gene_id "ENSMUSG00000097536.4"; transcript_id "ENSMUSG00000097536.4_tx_48"; exon_id "chr15_96091092_96091828_-"; exonnum "4"; txlen "1621";
chr15	ENSEMBL_gcm37	exon	96091092	96091828	0.0411384712102097	-	.	gene_id "ENSMUSG00000097536.4"; transcript_id "ENSMUSG00000097536.4_tx_49"; exon_id "chr15_96091092_96091828_-"; exonnum "4"; txlen "2147";
chr15	ENSEMBL_gcm37	exon	96091092	96091828	0.0397605714474622	-	.	gene_id "ENSMUSG00000097536.4"; transcript_id "ENSMUSG00000097536.4_tx_50"; exon_id "chr15_96091092_96091828_-"; exonnum "5"; txlen "1804";
chr15	ENSEMBL_gcm37	exon	96091092	96091828	0.0380949366209324	-	.	gene_id "ENSMUSG00000097536.4"; transcript_id "ENSMUSG00000097536.4_tx_51"; exon_id "chr15_96091092_96091828_-"; exonnum "5"; txlen "2336";
chr15	ENSEMBL_gcm37	exon	96091092	96091828	0.0380949366209324	-	.	gene_id "ENSMUSG00000097536.4"; transcript_id "ENSMUSG00000097536.4_tx_52"; exon_id "chr15_96091092_96091828_-"; exonnum "5"; txlen "2339";
chr15	ENSEMBL_gcm37	exon	96091092	96091828	0.0380949366209324	-	.	gene_id "ENSMUSG00000097536.4"; transcript_id "ENSMUSG00000097536.4_tx_53"; exon_id "chr15_96091092_96091828_-"; exonnum "4"; txlen "2156";
chr15	ENSEMBL_gcm37	exon	96091092	96091828	0.0303876341435873	-	.	gene_id "ENSMUSG00000097536.4"; transcript_id "ENSMUSG00000097536.4_tx_55"; exon_id "chr15_96091092_96091828_-"; exonnum "6"; txlen "2068";
chr15	ENSEMBL_gcm37	exon	96091092	96091828	0.0302542348190132	-	.	gene_id "ENSMUSG00000097536.4"; transcript_id "ENSMUSG00000097536.4_tx_56"; exon_id "chr15_96091092_96091828_-"; exonnum "5"; txlen "1888";
chr15	ENSEMBL_gcm37	exon	96091092	96091828	0.0292360103086504	-	.	gene_id "ENSMUSG00000097536.4"; transcript_id "ENSMUSG00000097536.4_tx_57"; exon_id "chr15_96091092_96091828_-"; exonnum "6"; txlen "2071";
chr15	ENSEMBL_gcm37	exon	96091092	96091828	0.026982604540992	-	.	gene_id "ENSMUSG00000097536.4"; transcript_id "ENSMUSG00000097536.4_tx_59"; exon_id "chr15_96091092_96091828_-"; exonnum "6"; txlen "2004";
chr15	ENSEMBL_gcm37	exon	96091092	96091828	0.0268492052164179	-	.	gene_id "ENSMUSG00000097536.4"; transcript_id "ENSMUSG00000097536.4_tx_60"; exon_id "chr15_96091092_96091828_-"; exonnum "5"; txlen "1824";
chr15	ENSEMBL_gcm37	exon	96091092	96091828	0.026020945501936	-	.	gene_id "ENSMUSG00000097536.4"; transcript_id "ENSMUSG00000097536.4_tx_61"; exon_id "chr15_96091092_96091828_-"; exonnum "5"; txlen "2374";
chr15	ENSEMBL_gcm37	exon	96091092	96091828	0.0258309807060551	-	.	gene_id "ENSMUSG00000097536.4"; transcript_id "ENSMUSG00000097536.4_tx_62"; exon_id "chr15_96091092_96091828_-"; exonnum "6"; txlen "2007";
chr15	ENSEMBL_gcm37	exon	96091092	96091828	0.0249198612335128	-	.	gene_id "ENSMUSG00000097536.4"; transcript_id "ENSMUSG00000097536.4_tx_63"; exon_id "chr15_96091092_96091828_-"; exonnum "5"; txlen "2296";
chr15	ENSEMBL_gcm37	exon	96091092	96091828	0.0249198612335128	-	.	gene_id "ENSMUSG00000097536.4"; transcript_id "ENSMUSG00000097536.4_tx_65"; exon_id "chr15_96091092_96091828_-"; exonnum "5"; txlen "2299";
chr15	ENSEMBL_gcm37	exon	96091092	96091828	0.0249198612335128	-	.	gene_id "ENSMUSG00000097536.4"; transcript_id "ENSMUSG00000097536.4_tx_66"; exon_id "chr15_96091092_96091828_-"; exonnum "5"; txlen "2335";
chr15	ENSEMBL_gcm37	exon	96091092	96091828	0.0249198612335128	-	.	gene_id "ENSMUSG00000097536.4"; transcript_id "ENSMUSG00000097536.4_tx_68"; exon_id "chr15_96091092_96091828_-"; exonnum "4"; txlen "2116";
chr15	ENSEMBL_gcm37	exon	96091092	96091828	0.0239969034100493	-	.	gene_id "ENSMUSG00000097536.4"; transcript_id "ENSMUSG00000097536.4_tx_69"; exon_id "chr15_96091092_96091828_-"; exonnum "6"; txlen "2428";
chr15	ENSEMBL_gcm37	exon	96091092	96091828	0.0239969034100493	-	.	gene_id "ENSMUSG00000097536.4"; transcript_id "ENSMUSG00000097536.4_tx_70"; exon_id "chr15_96091092_96091828_-"; exonnum "6"; txlen "2431";
chr15	ENSEMBL_gcm37	exon	96091092	96091828	0.0239969034100493	-	.	gene_id "ENSMUSG00000097536.4"; transcript_id "ENSMUSG00000097536.4_tx_71"; exon_id "chr15_96091092_96091828_-"; exonnum "5"; txlen "2248";
chr15	ENSEMBL_gcm37	exon	96091092	96091828	0.0235785751738025	-	.	gene_id "ENSMUSG00000097536.4"; transcript_id "ENSMUSG00000097536.4_tx_72"; exon_id "chr15_96091092_96091828_-"; exonnum "5"; txlen "2310";
chr15	ENSEMBL_gcm37	exon	96091092	96091828	0.0220370548836633	-	.	gene_id "ENSMUSG00000097536.4"; transcript_id "ENSMUSG00000097536.4_tx_76"; exon_id "chr15_96091092_96091828_-"; exonnum "5"; txlen "1554";
chr15	ENSEMBL_gcm37	exon	96091092	96091828	0.0220370548836633	-	.	gene_id "ENSMUSG00000097536.4"; transcript_id "ENSMUSG00000097536.4_tx_77"; exon_id "chr15_96091092_96091828_-"; exonnum "5"; txlen "1557";
chr15	ENSEMBL_gcm37	exon	96091092	96091828	0.0220370548836633	-	.	gene_id "ENSMUSG00000097536.4"; transcript_id "ENSMUSG00000097536.4_tx_78"; exon_id "chr15_96091092_96091828_-"; exonnum "4"; txlen "1374";
chr15	ENSEMBL_gcm37	exon	96091092	96091828	0.0214776081772585	-	.	gene_id "ENSMUSG00000097536.4"; transcript_id "ENSMUSG00000097536.4_tx_81"; exon_id "chr15_96091092_96091828_-"; exonnum "6"; txlen "2711";
chr15	ENSEMBL_gcm37	exon	96091092	96091828	0.0214776081772585	-	.	gene_id "ENSMUSG00000097536.4"; transcript_id "ENSMUSG00000097536.4_tx_82"; exon_id "chr15_96091092_96091828_-"; exonnum "6"; txlen "2647";
chr15	ENSEMBL_gcm37	exon	96091092	96091828	0.0206897155273894	-	.	gene_id "ENSMUSG00000097536.4"; transcript_id "ENSMUSG00000097536.4_tx_85"; exon_id "chr15_96091092_96091828_-"; exonnum "4"; txlen "1377";
chr15	ENSEMBL_gcm37	exon	96091092	96091828	0.0193821142927321	-	.	gene_id "ENSMUSG00000097536.4"; transcript_id "ENSMUSG00000097536.4_tx_86"; exon_id "chr15_96091092_96091828_-"; exonnum "5"; txlen "2493";
chr15	ENSEMBL_gcm37	exon	96091092	96091828	0.0193821142927321	-	.	gene_id "ENSMUSG00000097536.4"; transcript_id "ENSMUSG00000097536.4_tx_87"; exon_id "chr15_96091092_96091828_-"; exonnum "5"; txlen "2496";
chr15	ENSEMBL_gcm37	exon	96091092	96091828	0.0193821142927321	-	.	gene_id "ENSMUSG00000097536.4"; transcript_id "ENSMUSG00000097536.4_tx_88"; exon_id "chr15_96091092_96091828_-"; exonnum "4"; txlen "2313";
chr15	ENSEMBL_gcm37	exon	96091092	96091828	0.0193821142927321	-	.	gene_id "ENSMUSG00000097536.4"; transcript_id "ENSMUSG00000097536.4_tx_90"; exon_id "chr15_96091092_96091828_-"; exonnum "5"; txlen "2453";
chr15	ENSEMBL_gcm37	exon	96091092	96091828	0.0193821142927321	-	.	gene_id "ENSMUSG00000097536.4"; transcript_id "ENSMUSG00000097536.4_tx_91"; exon_id "chr15_96091092_96091828_-"; exonnum "5"; txlen "2492";
chr15	ENSEMBL_gcm37	exon	96091092	96091828	0.0193821142927321	-	.	gene_id "ENSMUSG00000097536.4"; transcript_id "ENSMUSG00000097536.4_tx_92"; exon_id "chr15_96091092_96091828_-"; exonnum "6"; txlen "2585";
chr15	ENSEMBL_gcm37	exon	96091092	96091828	0.0187305934249237	-	.	gene_id "ENSMUSG00000097536.4"; transcript_id "ENSMUSG00000097536.4_tx_93"; exon_id "chr15_96091092_96091828_-"; exonnum "4"; txlen "1624";
chr15	ENSEMBL_gcm37	exon	96091092	96091828	0.0174427398048959	-	.	gene_id "ENSMUSG00000097536.4"; transcript_id "ENSMUSG00000097536.4_tx_94"; exon_id "chr15_96091092_96091828_-"; exonnum "6"; txlen "1821";
chr15	ENSEMBL_gcm37	exon	96091092	96091828	0.0174427398048959	-	.	gene_id "ENSMUSG00000097536.4"; transcript_id "ENSMUSG00000097536.4_tx_95"; exon_id "chr15_96091092_96091828_-"; exonnum "6"; txlen "1824";
chr15	ENSEMBL_gcm37	exon	96091092	96091828	0.0174427398048959	-	.	gene_id "ENSMUSG00000097536.4"; transcript_id "ENSMUSG00000097536.4_tx_96"; exon_id "chr15_96091092_96091828_-"; exonnum "5"; txlen "1641";
chr15	ENSEMBL_gcm37	exon	96091092	96091828	0.0174427398048959	-	.	gene_id "ENSMUSG00000097536.4"; transcript_id "ENSMUSG00000097536.4_tx_97"; exon_id "chr15_96091092_96091828_-"; exonnum "5"; txlen "1644";
chr15	HAVANA	exon	96092406	96092548	0	-	.	gene_id "ENSMUSG00000097536.4"; transcript_id "ENSMUST00000308134.1"; gene_type "lncRNA"; gene_name "2610037D02Rik"; transcript_type "lncRNA"; transcript_name "2610037D02Rik-219"; exon_number 5; exon_id "ENSMUSE00001608693.1"; level 2; mgi_id "MGI:1917290"; tag "basic"; tag "TAGENE"; havana_gene "OTTMUSG00000044625.1";
chr15	HAVANA	transcript	96092406	96152311	0	-	.	gene_id "ENSMUSG00000097536.4"; transcript_id "ENSMUST00000308134.1"; gene_type "lncRNA"; gene_name "2610037D02Rik"; transcript_type "lncRNA"; transcript_name "2610037D02Rik-219"; level 2; mgi_id "MGI:1917290"; tag "basic"; tag "TAGENE"; havana_gene "OTTMUSG00000044625.1";
chr15	HAVANA	exon	96092444	96092545	0	-	.	gene_id "ENSMUSG00000097536.4"; transcript_id "ENSMUST00000180852.2"; gene_type "lncRNA"; gene_name "2610037D02Rik"; transcript_type "lncRNA"; transcript_name "2610037D02Rik-201"; exon_number 3; exon_id "ENSMUSE00001195922.2"; level 2; transcript_support_level "1"; mgi_id "MGI:1917290"; tag "basic"; havana_gene "OTTMUSG00000044625.1"; havana_transcript "OTTMUST00000117494.1";
chr15	HAVANA	exon	96092444	96092545	0	-	.	gene_id "ENSMUSG00000097536.4"; transcript_id "ENSMUST00000308131.1"; gene_type "lncRNA"; gene_name "2610037D02Rik"; transcript_type "lncRNA"; transcript_name "2610037D02Rik-216"; exon_number 4; exon_id "ENSMUSE00001195922.2"; level 2; mgi_id "MGI:1917290"; tag "basic"; tag "TAGENE"; havana_gene "OTTMUSG00000044625.1";
chr15	HAVANA	exon	96092444	96092545	0	-	.	gene_id "ENSMUSG00000097536.4"; transcript_id "ENSMUST00000308132.1"; gene_type "lncRNA"; gene_name "2610037D02Rik"; transcript_type "lncRNA"; transcript_name "2610037D02Rik-217"; exon_number 5; exon_id "ENSMUSE00001195922.2"; level 2; mgi_id "MGI:1917290"; tag "basic"; tag "TAGENE"; havana_gene "OTTMUSG00000044625.1";
chr15	HAVANA	exon	96092444	96092545	0	-	.	gene_id "ENSMUSG00000097536.4"; transcript_id "ENSMUST00000308133.1"; gene_type "lncRNA"; gene_name "2610037D02Rik"; transcript_type "lncRNA"; transcript_name "2610037D02Rik-218"; exon_number 4; exon_id "ENSMUSE00001195922.2"; level 2; mgi_id "MGI:1917290"; tag "basic"; tag "TAGENE"; havana_gene "OTTMUSG00000044625.1";
chr15	ENSEMBL_gcm37	exon	96092444	96092545	0.0143897768947289	-	.	gene_id "ENSMUSG00000097536.4"; transcript_id "ENSMUSG00000097536.4_tx_100"; exon_id "chr15_96092444_96092545_-"; exonnum "5"; txlen "1757";
chr15	ENSEMBL_gcm37	exon	96092444	96092545	0.0143897768947289	-	.	gene_id "ENSMUSG00000097536.4"; transcript_id "ENSMUSG00000097536.4_tx_102"; exon_id "chr15_96092444_96092545_-"; exonnum "4"; txlen "1577";
chr15	ENSEMBL_gcm37	exon	96092444	96092545	0.011539810044689	-	.	gene_id "ENSMUSG00000097536.4"; transcript_id "ENSMUSG00000097536.4_tx_108"; exon_id "chr15_96092444_96092545_-"; exonnum "4"; txlen "2381";
chr15	ENSEMBL_gcm37	exon	96092444	96092545	0.0975798316262523	-	.	gene_id "ENSMUSG00000097536.4"; transcript_id "ENSMUSG00000097536.4_tx_19"; exon_id "chr15_96092444_96092545_-"; exonnum "3"; txlen "1197";
chr15	ENSEMBL_gcm37	exon	96092444	96092545	0.0818411491058891	-	.	gene_id "ENSMUSG00000097536.4"; transcript_id "ENSMUSG00000097536.4_tx_25"; exon_id "chr15_96092444_96092545_-"; exonnum "2"; txlen "1017";
chr15	ENSEMBL_gcm37	exon	96092444	96092545	0.0578631336338986	-	.	gene_id "ENSMUSG00000097536.4"; transcript_id "ENSMUSG00000097536.4_tx_31"; exon_id "chr15_96092444_96092545_-"; exonnum "4"; txlen "1594";
chr15	ENSEMBL_gcm37	exon	96092444	96092545	0.0578631336338986	-	.	gene_id "ENSMUSG00000097536.4"; transcript_id "ENSMUSG00000097536.4_tx_33"; exon_id "chr15_96092444_96092545_-"; exonnum "3"; txlen "1414";
chr15	ENSEMBL_gcm37	exon	96092444	96092545	0.049576580744225	-	.	gene_id "ENSMUSG00000097536.4"; transcript_id "ENSMUSG00000097536.4_tx_37"; exon_id "chr15_96092444_96092545_-"; exonnum "4"; txlen "1651";
chr15	ENSEMBL_gcm37	exon	96092444	96092545	0.049576580744225	-	.	gene_id "ENSMUSG00000097536.4"; transcript_id "ENSMUSG00000097536.4_tx_38"; exon_id "chr15_96092444_96092545_-"; exonnum "3"; txlen "1471";
chr15	ENSEMBL_gcm37	exon	96092444	96092545	0.0464263900392537	-	.	gene_id "ENSMUSG00000097536.4"; transcript_id "ENSMUSG00000097536.4_tx_43"; exon_id "chr15_96092444_96092545_-"; exonnum "4"; txlen "1801";
chr15	ENSEMBL_gcm37	exon	96092444	96092545	0.0436069761126393	-	.	gene_id "ENSMUSG00000097536.4"; transcript_id "ENSMUSG00000097536.4_tx_45"; exon_id "chr15_96092444_96092545_-"; exonnum "4"; txlen "2324";
chr15	ENSEMBL_gcm37	exon	96092444	96092545	0.0436069761126393	-	.	gene_id "ENSMUSG00000097536.4"; transcript_id "ENSMUSG00000097536.4_tx_47"; exon_id "chr15_96092444_96092545_-"; exonnum "3"; txlen "2144";
chr15	ENSEMBL_gcm37	exon	96092444	96092545	0.0418336548862369	-	.	gene_id "ENSMUSG00000097536.4"; transcript_id "ENSMUSG00000097536.4_tx_48"; exon_id "chr15_96092444_96092545_-"; exonnum "3"; txlen "1621";
chr15	ENSEMBL_gcm37	exon	96092444	96092545	0.0380949366209324	-	.	gene_id "ENSMUSG00000097536.4"; transcript_id "ENSMUSG00000097536.4_tx_51"; exon_id "chr15_96092444_96092545_-"; exonnum "4"; txlen "2336";
chr15	ENSEMBL_gcm37	exon	96092444	96092545	0.0380949366209324	-	.	gene_id "ENSMUSG00000097536.4"; transcript_id "ENSMUSG00000097536.4_tx_53"; exon_id "chr15_96092444_96092545_-"; exonnum "3"; txlen "2156";
chr15	ENSEMBL_gcm37	exon	96092444	96092545	0.0303876341435873	-	.	gene_id "ENSMUSG00000097536.4"; transcript_id "ENSMUSG00000097536.4_tx_55"; exon_id "chr15_96092444_96092545_-"; exonnum "5"; txlen "2068";
chr15	ENSEMBL_gcm37	exon	96092444	96092545	0.0302542348190132	-	.	gene_id "ENSMUSG00000097536.4"; transcript_id "ENSMUSG00000097536.4_tx_56"; exon_id "chr15_96092444_96092545_-"; exonnum "4"; txlen "1888";
chr15	ENSEMBL_gcm37	exon	96092444	96092545	0.026982604540992	-	.	gene_id "ENSMUSG00000097536.4"; transcript_id "ENSMUSG00000097536.4_tx_59"; exon_id "chr15_96092444_96092545_-"; exonnum "5"; txlen "2004";
chr15	ENSEMBL_gcm37	exon	96092444	96092545	0.0268492052164179	-	.	gene_id "ENSMUSG00000097536.4"; transcript_id "ENSMUSG00000097536.4_tx_60"; exon_id "chr15_96092444_96092545_-"; exonnum "4"; txlen "1824";
chr15	ENSEMBL_gcm37	exon	96092444	96092545	0.0249198612335128	-	.	gene_id "ENSMUSG00000097536.4"; transcript_id "ENSMUSG00000097536.4_tx_63"; exon_id "chr15_96092444_96092545_-"; exonnum "4"; txlen "2296";
chr15	ENSEMBL_gcm37	exon	96092444	96092545	0.0249198612335128	-	.	gene_id "ENSMUSG00000097536.4"; transcript_id "ENSMUSG00000097536.4_tx_68"; exon_id "chr15_96092444_96092545_-"; exonnum "3"; txlen "2116";
chr15	ENSEMBL_gcm37	exon	96092444	96092545	0.0239969034100493	-	.	gene_id "ENSMUSG00000097536.4"; transcript_id "ENSMUSG00000097536.4_tx_69"; exon_id "chr15_96092444_96092545_-"; exonnum "5"; txlen "2428";
chr15	ENSEMBL_gcm37	exon	96092444	96092545	0.0239969034100493	-	.	gene_id "ENSMUSG00000097536.4"; transcript_id "ENSMUSG00000097536.4_tx_71"; exon_id "chr15_96092444_96092545_-"; exonnum "4"; txlen "2248";
chr15	ENSEMBL_gcm37	exon	96092444	96092545	0.0220370548836633	-	.	gene_id "ENSMUSG00000097536.4"; transcript_id "ENSMUSG00000097536.4_tx_76"; exon_id "chr15_96092444_96092545_-"; exonnum "4"; txlen "1554";
chr15	ENSEMBL_gcm37	exon	96092444	96092545	0.0220370548836633	-	.	gene_id "ENSMUSG00000097536.4"; transcript_id "ENSMUSG00000097536.4_tx_78"; exon_id "chr15_96092444_96092545_-"; exonnum "3"; txlen "1374";
chr15	ENSEMBL_gcm37	exon	96092444	96092545	0.0193821142927321	-	.	gene_id "ENSMUSG00000097536.4"; transcript_id "ENSMUSG00000097536.4_tx_86"; exon_id "chr15_96092444_96092545_-"; exonnum "4"; txlen "2493";
chr15	ENSEMBL_gcm37	exon	96092444	96092545	0.0193821142927321	-	.	gene_id "ENSMUSG00000097536.4"; transcript_id "ENSMUSG00000097536.4_tx_88"; exon_id "chr15_96092444_96092545_-"; exonnum "3"; txlen "2313";
chr15	ENSEMBL_gcm37	exon	96092444	96092545	0.0193821142927321	-	.	gene_id "ENSMUSG00000097536.4"; transcript_id "ENSMUSG00000097536.4_tx_90"; exon_id "chr15_96092444_96092545_-"; exonnum "4"; txlen "2453";
chr15	ENSEMBL_gcm37	exon	96092444	96092545	0.0193821142927321	-	.	gene_id "ENSMUSG00000097536.4"; transcript_id "ENSMUSG00000097536.4_tx_92"; exon_id "chr15_96092444_96092545_-"; exonnum "5"; txlen "2585";
chr15	ENSEMBL_gcm37	exon	96092444	96092545	0.0174427398048959	-	.	gene_id "ENSMUSG00000097536.4"; transcript_id "ENSMUSG00000097536.4_tx_94"; exon_id "chr15_96092444_96092545_-"; exonnum "5"; txlen "1821";
chr15	ENSEMBL_gcm37	exon	96092444	96092545	0.0174427398048959	-	.	gene_id "ENSMUSG00000097536.4"; transcript_id "ENSMUSG00000097536.4_tx_96"; exon_id "chr15_96092444_96092545_-"; exonnum "4"; txlen "1641";
chr15	sragcm37_mid	exon	96092444	96092548	0.0143897768947289	-	.	gene_id "ENSMUSG00000097536.4"; transcript_id "ENSMUSG00000097536.4_tx_101"; exon_id "chr15_96092444_96092548_-"; exonnum "5"; txlen "1760";
chr15	sragcm37_mid	exon	96092444	96092548	0.0143897768947289	-	.	gene_id "ENSMUSG00000097536.4"; transcript_id "ENSMUSG00000097536.4_tx_103"; exon_id "chr15_96092444_96092548_-"; exonnum "4"; txlen "1580";
chr15	sragcm37_mid	exon	96092444	96092548	0.0123918155185241	-	.	gene_id "ENSMUSG00000097536.4"; transcript_id "ENSMUSG00000097536.4_tx_106"; exon_id "chr15_96092444_96092548_-"; exonnum "4"; txlen "1891";
chr15	sragcm37_mid	exon	96092444	96092548	0.0123918155185241	-	.	gene_id "ENSMUSG00000097536.4"; transcript_id "ENSMUSG00000097536.4_tx_107"; exon_id "chr15_96092444_96092548_-"; exonnum "4"; txlen "1827";
```
