## Supplementary material for "Significantly Improved Mouse and Rat Genome Annotation Using Sequence Read Archive RNA-seq Data": mouse_SRA_GENCODE_M37.gtf: mouse_SRA_GENCODE_M37.gtf (part 549 of 1572)

```
chr15	sragcm37_mid	exon	96092444	96092548	0.00189168311255294	-	.	gene_id "ENSMUSG00000097536.4"; transcript_id "ENSMUSG00000097536.4_tx_110"; exon_id "chr15_96092444_96092548_-"; exonnum "6"; txlen "2756";
chr15	sragcm37_mid	exon	96092444	96092548	0.0975798316262523	-	.	gene_id "ENSMUSG00000097536.4"; transcript_id "ENSMUSG00000097536.4_tx_20"; exon_id "chr15_96092444_96092548_-"; exonnum "3"; txlen "1200";
chr15	sragcm37_mid	exon	96092444	96092548	0.0867549395400927	-	.	gene_id "ENSMUSG00000097536.4"; transcript_id "ENSMUSG00000097536.4_tx_23"; exon_id "chr15_96092444_96092548_-"; exonnum "4"; txlen "2287";
chr15	sragcm37_mid	exon	96092444	96092548	0.0773083649982523	-	.	gene_id "ENSMUSG00000097536.4"; transcript_id "ENSMUSG00000097536.4_tx_27"; exon_id "chr15_96092444_96092548_-"; exonnum "5"; txlen "2554";
chr15	sragcm37_mid	exon	96092444	96092548	0.0659232181267429	-	.	gene_id "ENSMUSG00000097536.4"; transcript_id "ENSMUSG00000097536.4_tx_29"; exon_id "chr15_96092444_96092548_-"; exonnum "5"; txlen "2490";
chr15	sragcm37_mid	exon	96092444	96092548	0.0578631336338986	-	.	gene_id "ENSMUSG00000097536.4"; transcript_id "ENSMUSG00000097536.4_tx_32"; exon_id "chr15_96092444_96092548_-"; exonnum "4"; txlen "1597";
chr15	sragcm37_mid	exon	96092444	96092548	0.049576580744225	-	.	gene_id "ENSMUSG00000097536.4"; transcript_id "ENSMUSG00000097536.4_tx_39"; exon_id "chr15_96092444_96092548_-"; exonnum "4"; txlen "1654";
chr15	sragcm37_mid	exon	96092444	96092548	0.049576580744225	-	.	gene_id "ENSMUSG00000097536.4"; transcript_id "ENSMUSG00000097536.4_tx_40"; exon_id "chr15_96092444_96092548_-"; exonnum "3"; txlen "1474";
chr15	sragcm37_mid	exon	96092444	96092548	0.0494588432567513	-	.	gene_id "ENSMUSG00000097536.4"; transcript_id "ENSMUSG00000097536.4_tx_41"; exon_id "chr15_96092444_96092548_-"; exonnum "3"; txlen "2107";
chr15	sragcm37_mid	exon	96092444	96092548	0.0454865372070039	-	.	gene_id "ENSMUSG00000097536.4"; transcript_id "ENSMUSG00000097536.4_tx_44"; exon_id "chr15_96092444_96092548_-"; exonnum "3"; txlen "1417";
chr15	sragcm37_mid	exon	96092444	96092548	0.0436069761126393	-	.	gene_id "ENSMUSG00000097536.4"; transcript_id "ENSMUSG00000097536.4_tx_46"; exon_id "chr15_96092444_96092548_-"; exonnum "4"; txlen "2327";
chr15	sragcm37_mid	exon	96092444	96092548	0.0411384712102097	-	.	gene_id "ENSMUSG00000097536.4"; transcript_id "ENSMUSG00000097536.4_tx_49"; exon_id "chr15_96092444_96092548_-"; exonnum "3"; txlen "2147";
chr15	sragcm37_mid	exon	96092444	96092548	0.0397605714474622	-	.	gene_id "ENSMUSG00000097536.4"; transcript_id "ENSMUSG00000097536.4_tx_50"; exon_id "chr15_96092444_96092548_-"; exonnum "4"; txlen "1804";
chr15	sragcm37_mid	exon	96092444	96092548	0.0380949366209324	-	.	gene_id "ENSMUSG00000097536.4"; transcript_id "ENSMUSG00000097536.4_tx_52"; exon_id "chr15_96092444_96092548_-"; exonnum "4"; txlen "2339";
chr15	sragcm37_mid	exon	96092444	96092548	0.0292360103086504	-	.	gene_id "ENSMUSG00000097536.4"; transcript_id "ENSMUSG00000097536.4_tx_57"; exon_id "chr15_96092444_96092548_-"; exonnum "5"; txlen "2071";
chr15	sragcm37_mid	exon	96092444	96092548	0.026020945501936	-	.	gene_id "ENSMUSG00000097536.4"; transcript_id "ENSMUSG00000097536.4_tx_61"; exon_id "chr15_96092444_96092548_-"; exonnum "4"; txlen "2374";
chr15	sragcm37_mid	exon	96092444	96092548	0.0258309807060551	-	.	gene_id "ENSMUSG00000097536.4"; transcript_id "ENSMUSG00000097536.4_tx_62"; exon_id "chr15_96092444_96092548_-"; exonnum "5"; txlen "2007";
chr15	sragcm37_mid	exon	96092444	96092548	0.0249198612335128	-	.	gene_id "ENSMUSG00000097536.4"; transcript_id "ENSMUSG00000097536.4_tx_65"; exon_id "chr15_96092444_96092548_-"; exonnum "4"; txlen "2299";
chr15	sragcm37_mid	exon	96092444	96092548	0.0249198612335128	-	.	gene_id "ENSMUSG00000097536.4"; transcript_id "ENSMUSG00000097536.4_tx_66"; exon_id "chr15_96092444_96092548_-"; exonnum "4"; txlen "2335";
chr15	sragcm37_mid	exon	96092444	96092548	0.0239969034100493	-	.	gene_id "ENSMUSG00000097536.4"; transcript_id "ENSMUSG00000097536.4_tx_70"; exon_id "chr15_96092444_96092548_-"; exonnum "5"; txlen "2431";
chr15	sragcm37_mid	exon	96092444	96092548	0.0235785751738025	-	.	gene_id "ENSMUSG00000097536.4"; transcript_id "ENSMUSG00000097536.4_tx_72"; exon_id "chr15_96092444_96092548_-"; exonnum "4"; txlen "2310";
chr15	sragcm37_mid	exon	96092444	96092548	0.0220370548836633	-	.	gene_id "ENSMUSG00000097536.4"; transcript_id "ENSMUSG00000097536.4_tx_77"; exon_id "chr15_96092444_96092548_-"; exonnum "4"; txlen "1557";
chr15	sragcm37_mid	exon	96092444	96092548	0.0214776081772585	-	.	gene_id "ENSMUSG00000097536.4"; transcript_id "ENSMUSG00000097536.4_tx_81"; exon_id "chr15_96092444_96092548_-"; exonnum "5"; txlen "2711";
chr15	sragcm37_mid	exon	96092444	96092548	0.0214776081772585	-	.	gene_id "ENSMUSG00000097536.4"; transcript_id "ENSMUSG00000097536.4_tx_82"; exon_id "chr15_96092444_96092548_-"; exonnum "5"; txlen "2647";
chr15	sragcm37_mid	exon	96092444	96092548	0.0206897155273894	-	.	gene_id "ENSMUSG00000097536.4"; transcript_id "ENSMUSG00000097536.4_tx_85"; exon_id "chr15_96092444_96092548_-"; exonnum "3"; txlen "1377";
chr15	sragcm37_mid	exon	96092444	96092548	0.0193821142927321	-	.	gene_id "ENSMUSG00000097536.4"; transcript_id "ENSMUSG00000097536.4_tx_87"; exon_id "chr15_96092444_96092548_-"; exonnum "4"; txlen "2496";
chr15	sragcm37_mid	exon	96092444	96092548	0.0193821142927321	-	.	gene_id "ENSMUSG00000097536.4"; transcript_id "ENSMUSG00000097536.4_tx_91"; exon_id "chr15_96092444_96092548_-"; exonnum "4"; txlen "2492";
chr15	sragcm37_mid	exon	96092444	96092548	0.0187305934249237	-	.	gene_id "ENSMUSG00000097536.4"; transcript_id "ENSMUSG00000097536.4_tx_93"; exon_id "chr15_96092444_96092548_-"; exonnum "3"; txlen "1624";
chr15	sragcm37_mid	exon	96092444	96092548	0.0174427398048959	-	.	gene_id "ENSMUSG00000097536.4"; transcript_id "ENSMUSG00000097536.4_tx_95"; exon_id "chr15_96092444_96092548_-"; exonnum "5"; txlen "1824";
chr15	sragcm37_mid	exon	96092444	96092548	0.0174427398048959	-	.	gene_id "ENSMUSG00000097536.4"; transcript_id "ENSMUSG00000097536.4_tx_97"; exon_id "chr15_96092444_96092548_-"; exonnum "4"; txlen "1644";
chr15	HAVANA	exon	96092821	96093000	0	-	.	gene_id "ENSMUSG00000097536.4"; transcript_id "ENSMUST00000308134.1"; gene_type "lncRNA"; gene_name "2610037D02Rik"; transcript_type "lncRNA"; transcript_name "2610037D02Rik-219"; exon_number 4; exon_id "ENSMUSE00001608660.1"; level 2; mgi_id "MGI:1917290"; tag "basic"; tag "TAGENE"; havana_gene "OTTMUSG00000044625.1";
chr15	ENSEMBL_gcm37	exon	96092821	96093000	0.0143897768947289	-	.	gene_id "ENSMUSG00000097536.4"; transcript_id "ENSMUSG00000097536.4_tx_100"; exon_id "chr15_96092821_96093000_-"; exonnum "4"; txlen "1757";
chr15	ENSEMBL_gcm37	exon	96092821	96093000	0.0143897768947289	-	.	gene_id "ENSMUSG00000097536.4"; transcript_id "ENSMUSG00000097536.4_tx_101"; exon_id "chr15_96092821_96093000_-"; exonnum "4"; txlen "1760";
chr15	ENSEMBL_gcm37	exon	96092821	96093000	0.011539810044689	-	.	gene_id "ENSMUSG00000097536.4"; transcript_id "ENSMUSG00000097536.4_tx_108"; exon_id "chr15_96092821_96093000_-"; exonnum "3"; txlen "2381";
chr15	ENSEMBL_gcm37	exon	96092821	96093000	0.00189168311255294	-	.	gene_id "ENSMUSG00000097536.4"; transcript_id "ENSMUSG00000097536.4_tx_110"; exon_id "chr15_96092821_96093000_-"; exonnum "5"; txlen "2756";
chr15	ENSEMBL_gcm37	exon	96092821	96093000	0.0975798316262523	-	.	gene_id "ENSMUSG00000097536.4"; transcript_id "ENSMUSG00000097536.4_tx_19"; exon_id "chr15_96092821_96093000_-"; exonnum "2"; txlen "1197";
chr15	ENSEMBL_gcm37	exon	96092821	96093000	0.0975798316262523	-	.	gene_id "ENSMUSG00000097536.4"; transcript_id "ENSMUSG00000097536.4_tx_20"; exon_id "chr15_96092821_96093000_-"; exonnum "2"; txlen "1200";
chr15	ENSEMBL_gcm37	exon	96092821	96093000	0.0867549395400927	-	.	gene_id "ENSMUSG00000097536.4"; transcript_id "ENSMUSG00000097536.4_tx_23"; exon_id "chr15_96092821_96093000_-"; exonnum "3"; txlen "2287";
chr15	ENSEMBL_gcm37	exon	96092821	96093000	0.0773083649982523	-	.	gene_id "ENSMUSG00000097536.4"; transcript_id "ENSMUSG00000097536.4_tx_27"; exon_id "chr15_96092821_96093000_-"; exonnum "4"; txlen "2554";
chr15	ENSEMBL_gcm37	exon	96092821	96093000	0.0659232181267429	-	.	gene_id "ENSMUSG00000097536.4"; transcript_id "ENSMUSG00000097536.4_tx_29"; exon_id "chr15_96092821_96093000_-"; exonnum "4"; txlen "2490";
chr15	ENSEMBL_gcm37	exon	96092821	96093000	0.0578631336338986	-	.	gene_id "ENSMUSG00000097536.4"; transcript_id "ENSMUSG00000097536.4_tx_31"; exon_id "chr15_96092821_96093000_-"; exonnum "3"; txlen "1594";
chr15	ENSEMBL_gcm37	exon	96092821	96093000	0.0578631336338986	-	.	gene_id "ENSMUSG00000097536.4"; transcript_id "ENSMUSG00000097536.4_tx_32"; exon_id "chr15_96092821_96093000_-"; exonnum "3"; txlen "1597";
chr15	ENSEMBL_gcm37	exon	96092821	96093000	0.049576580744225	-	.	gene_id "ENSMUSG00000097536.4"; transcript_id "ENSMUSG00000097536.4_tx_37"; exon_id "chr15_96092821_96093000_-"; exonnum "3"; txlen "1651";
chr15	ENSEMBL_gcm37	exon	96092821	96093000	0.049576580744225	-	.	gene_id "ENSMUSG00000097536.4"; transcript_id "ENSMUSG00000097536.4_tx_39"; exon_id "chr15_96092821_96093000_-"; exonnum "3"; txlen "1654";
chr15	ENSEMBL_gcm37	exon	96092821	96093000	0.0464263900392537	-	.	gene_id "ENSMUSG00000097536.4"; transcript_id "ENSMUSG00000097536.4_tx_43"; exon_id "chr15_96092821_96093000_-"; exonnum "3"; txlen "1801";
chr15	ENSEMBL_gcm37	exon	96092821	96093000	0.0436069761126393	-	.	gene_id "ENSMUSG00000097536.4"; transcript_id "ENSMUSG00000097536.4_tx_45"; exon_id "chr15_96092821_96093000_-"; exonnum "3"; txlen "2324";
chr15	ENSEMBL_gcm37	exon	96092821	96093000	0.0436069761126393	-	.	gene_id "ENSMUSG00000097536.4"; transcript_id "ENSMUSG00000097536.4_tx_46"; exon_id "chr15_96092821_96093000_-"; exonnum "3"; txlen "2327";
chr15	ENSEMBL_gcm37	exon	96092821	96093000	0.0397605714474622	-	.	gene_id "ENSMUSG00000097536.4"; transcript_id "ENSMUSG00000097536.4_tx_50"; exon_id "chr15_96092821_96093000_-"; exonnum "3"; txlen "1804";
chr15	ENSEMBL_gcm37	exon	96092821	96093000	0.0380949366209324	-	.	gene_id "ENSMUSG00000097536.4"; transcript_id "ENSMUSG00000097536.4_tx_51"; exon_id "chr15_96092821_96093000_-"; exonnum "3"; txlen "2336";
chr15	ENSEMBL_gcm37	exon	96092821	96093000	0.0380949366209324	-	.	gene_id "ENSMUSG00000097536.4"; transcript_id "ENSMUSG00000097536.4_tx_52"; exon_id "chr15_96092821_96093000_-"; exonnum "3"; txlen "2339";
chr15	ENSEMBL_gcm37	exon	96092821	96093000	0.0303876341435873	-	.	gene_id "ENSMUSG00000097536.4"; transcript_id "ENSMUSG00000097536.4_tx_55"; exon_id "chr15_96092821_96093000_-"; exonnum "4"; txlen "2068";
chr15	ENSEMBL_gcm37	exon	96092821	96093000	0.0292360103086504	-	.	gene_id "ENSMUSG00000097536.4"; transcript_id "ENSMUSG00000097536.4_tx_57"; exon_id "chr15_96092821_96093000_-"; exonnum "4"; txlen "2071";
chr15	ENSEMBL_gcm37	exon	96092821	96093000	0.026982604540992	-	.	gene_id "ENSMUSG00000097536.4"; transcript_id "ENSMUSG00000097536.4_tx_59"; exon_id "chr15_96092821_96093000_-"; exonnum "4"; txlen "2004";
chr15	ENSEMBL_gcm37	exon	96092821	96093000	0.0258309807060551	-	.	gene_id "ENSMUSG00000097536.4"; transcript_id "ENSMUSG00000097536.4_tx_62"; exon_id "chr15_96092821_96093000_-"; exonnum "4"; txlen "2007";
chr15	ENSEMBL_gcm37	exon	96092821	96093000	0.0249198612335128	-	.	gene_id "ENSMUSG00000097536.4"; transcript_id "ENSMUSG00000097536.4_tx_63"; exon_id "chr15_96092821_96093000_-"; exonnum "3"; txlen "2296";
chr15	ENSEMBL_gcm37	exon	96092821	96093000	0.0249198612335128	-	.	gene_id "ENSMUSG00000097536.4"; transcript_id "ENSMUSG00000097536.4_tx_65"; exon_id "chr15_96092821_96093000_-"; exonnum "3"; txlen "2299";
chr15	ENSEMBL_gcm37	exon	96092821	96093000	0.0249198612335128	-	.	gene_id "ENSMUSG00000097536.4"; transcript_id "ENSMUSG00000097536.4_tx_66"; exon_id "chr15_96092821_96093000_-"; exonnum "3"; txlen "2335";
chr15	ENSEMBL_gcm37	exon	96092821	96093000	0.0239969034100493	-	.	gene_id "ENSMUSG00000097536.4"; transcript_id "ENSMUSG00000097536.4_tx_69"; exon_id "chr15_96092821_96093000_-"; exonnum "4"; txlen "2428";
chr15	ENSEMBL_gcm37	exon	96092821	96093000	0.0239969034100493	-	.	gene_id "ENSMUSG00000097536.4"; transcript_id "ENSMUSG00000097536.4_tx_70"; exon_id "chr15_96092821_96093000_-"; exonnum "4"; txlen "2431";
chr15	ENSEMBL_gcm37	exon	96092821	96093000	0.0220370548836633	-	.	gene_id "ENSMUSG00000097536.4"; transcript_id "ENSMUSG00000097536.4_tx_76"; exon_id "chr15_96092821_96093000_-"; exonnum "3"; txlen "1554";
chr15	ENSEMBL_gcm37	exon	96092821	96093000	0.0220370548836633	-	.	gene_id "ENSMUSG00000097536.4"; transcript_id "ENSMUSG00000097536.4_tx_77"; exon_id "chr15_96092821_96093000_-"; exonnum "3"; txlen "1557";
chr15	ENSEMBL_gcm37	exon	96092821	96093000	0.0214776081772585	-	.	gene_id "ENSMUSG00000097536.4"; transcript_id "ENSMUSG00000097536.4_tx_81"; exon_id "chr15_96092821_96093000_-"; exonnum "4"; txlen "2711";
chr15	ENSEMBL_gcm37	exon	96092821	96093000	0.0214776081772585	-	.	gene_id "ENSMUSG00000097536.4"; transcript_id "ENSMUSG00000097536.4_tx_82"; exon_id "chr15_96092821_96093000_-"; exonnum "4"; txlen "2647";
chr15	ENSEMBL_gcm37	exon	96092821	96093000	0.0193821142927321	-	.	gene_id "ENSMUSG00000097536.4"; transcript_id "ENSMUSG00000097536.4_tx_86"; exon_id "chr15_96092821_96093000_-"; exonnum "3"; txlen "2493";
chr15	ENSEMBL_gcm37	exon	96092821	96093000	0.0193821142927321	-	.	gene_id "ENSMUSG00000097536.4"; transcript_id "ENSMUSG00000097536.4_tx_87"; exon_id "chr15_96092821_96093000_-"; exonnum "3"; txlen "2496";
chr15	ENSEMBL_gcm37	exon	96092821	96093000	0.0193821142927321	-	.	gene_id "ENSMUSG00000097536.4"; transcript_id "ENSMUSG00000097536.4_tx_90"; exon_id "chr15_96092821_96093000_-"; exonnum "3"; txlen "2453";
chr15	ENSEMBL_gcm37	exon	96092821	96093000	0.0193821142927321	-	.	gene_id "ENSMUSG00000097536.4"; transcript_id "ENSMUSG00000097536.4_tx_91"; exon_id "chr15_96092821_96093000_-"; exonnum "3"; txlen "2492";
chr15	ENSEMBL_gcm37	exon	96092821	96093000	0.0193821142927321	-	.	gene_id "ENSMUSG00000097536.4"; transcript_id "ENSMUSG00000097536.4_tx_92"; exon_id "chr15_96092821_96093000_-"; exonnum "4"; txlen "2585";
chr15	ENSEMBL_gcm37	exon	96092821	96093000	0.0174427398048959	-	.	gene_id "ENSMUSG00000097536.4"; transcript_id "ENSMUSG00000097536.4_tx_94"; exon_id "chr15_96092821_96093000_-"; exonnum "4"; txlen "1821";
chr15	ENSEMBL_gcm37	exon	96092821	96093000	0.0174427398048959	-	.	gene_id "ENSMUSG00000097536.4"; transcript_id "ENSMUSG00000097536.4_tx_95"; exon_id "chr15_96092821_96093000_-"; exonnum "4"; txlen "1824";
chr15	HAVANA	exon	96093805	96093858	0	-	.	gene_id "ENSMUSG00000097536.4"; transcript_id "ENSMUST00000308131.1"; gene_type "lncRNA"; gene_name "2610037D02Rik"; transcript_type "lncRNA"; transcript_name "2610037D02Rik-216"; exon_number 3; exon_id "ENSMUSE00001608668.1"; level 2; mgi_id "MGI:1917290"; tag "basic"; tag "TAGENE"; havana_gene "OTTMUSG00000044625.1";
chr15	HAVANA	exon	96093805	96093858	0	-	.	gene_id "ENSMUSG00000097536.4"; transcript_id "ENSMUST00000308132.1"; gene_type "lncRNA"; gene_name "2610037D02Rik"; transcript_type "lncRNA"; transcript_name "2610037D02Rik-217"; exon_number 4; exon_id "ENSMUSE00001608668.1"; level 2; mgi_id "MGI:1917290"; tag "basic"; tag "TAGENE"; havana_gene "OTTMUSG00000044625.1";
chr15	HAVANA	exon	96093805	96093858	0	-	.	gene_id "ENSMUSG00000097536.4"; transcript_id "ENSMUST00000308134.1"; gene_type "lncRNA"; gene_name "2610037D02Rik"; transcript_type "lncRNA"; transcript_name "2610037D02Rik-219"; exon_number 3; exon_id "ENSMUSE00001608668.1"; level 2; mgi_id "MGI:1917290"; tag "basic"; tag "TAGENE"; havana_gene "OTTMUSG00000044625.1";
chr15	HAVANA	exon	96093805	96093962	0	-	.	gene_id "ENSMUSG00000097536.4"; transcript_id "ENSMUST00000180852.2"; gene_type "lncRNA"; gene_name "2610037D02Rik"; transcript_type "lncRNA"; transcript_name "2610037D02Rik-201"; exon_number 2; exon_id "ENSMUSE00001104046.2"; level 2; transcript_support_level "1"; mgi_id "MGI:1917290"; tag "basic"; havana_gene "OTTMUSG00000044625.1"; havana_transcript "OTTMUST00000117494.1";
chr15	HAVANA	exon	96093805	96093962	0	-	.	gene_id "ENSMUSG00000097536.4"; transcript_id "ENSMUST00000308133.1"; gene_type "lncRNA"; gene_name "2610037D02Rik"; transcript_type "lncRNA"; transcript_name "2610037D02Rik-218"; exon_number 3; exon_id "ENSMUSE00001104046.2"; level 2; mgi_id "MGI:1917290"; tag "basic"; tag "TAGENE"; havana_gene "OTTMUSG00000044625.1";
chr15	ENSEMBL_gcm37	exon	96093805	96093962	0.0143897768947289	-	.	gene_id "ENSMUSG00000097536.4"; transcript_id "ENSMUSG00000097536.4_tx_100"; exon_id "chr15_96093805_96093962_-"; exonnum "3"; txlen "1757";
chr15	ENSEMBL_gcm37	exon	96093805	96093962	0.0143897768947289	-	.	gene_id "ENSMUSG00000097536.4"; transcript_id "ENSMUSG00000097536.4_tx_101"; exon_id "chr15_96093805_96093962_-"; exonnum "3"; txlen "1760";
chr15	ENSEMBL_gcm37	exon	96093805	96093962	0.0143897768947289	-	.	gene_id "ENSMUSG00000097536.4"; transcript_id "ENSMUSG00000097536.4_tx_102"; exon_id "chr15_96093805_96093962_-"; exonnum "3"; txlen "1577";
chr15	ENSEMBL_gcm37	exon	96093805	96093962	0.0143897768947289	-	.	gene_id "ENSMUSG00000097536.4"; transcript_id "ENSMUSG00000097536.4_tx_103"; exon_id "chr15_96093805_96093962_-"; exonnum "3"; txlen "1580";
chr15	ENSEMBL_gcm37	exon	96093805	96093962	0.0123918155185241	-	.	gene_id "ENSMUSG00000097536.4"; transcript_id "ENSMUSG00000097536.4_tx_106"; exon_id "chr15_96093805_96093962_-"; exonnum "3"; txlen "1891";
chr15	ENSEMBL_gcm37	exon	96093805	96093962	0.0123918155185241	-	.	gene_id "ENSMUSG00000097536.4"; transcript_id "ENSMUSG00000097536.4_tx_107"; exon_id "chr15_96093805_96093962_-"; exonnum "3"; txlen "1827";
chr15	ENSEMBL_gcm37	exon	96093805	96093962	0.011539810044689	-	.	gene_id "ENSMUSG00000097536.4"; transcript_id "ENSMUSG00000097536.4_tx_108"; exon_id "chr15_96093805_96093962_-"; exonnum "2"; txlen "2381";
chr15	ENSEMBL_gcm37	exon	96093805	96093962	0.00189168311255294	-	.	gene_id "ENSMUSG00000097536.4"; transcript_id "ENSMUSG00000097536.4_tx_110"; exon_id "chr15_96093805_96093962_-"; exonnum "4"; txlen "2756";
chr15	ENSEMBL_gcm37	exon	96093805	96093962	0.0867549395400927	-	.	gene_id "ENSMUSG00000097536.4"; transcript_id "ENSMUSG00000097536.4_tx_23"; exon_id "chr15_96093805_96093962_-"; exonnum "2"; txlen "2287";
chr15	ENSEMBL_gcm37	exon	96093805	96093962	0.0773083649982523	-	.	gene_id "ENSMUSG00000097536.4"; transcript_id "ENSMUSG00000097536.4_tx_27"; exon_id "chr15_96093805_96093962_-"; exonnum "3"; txlen "2554";
chr15	ENSEMBL_gcm37	exon	96093805	96093962	0.0659232181267429	-	.	gene_id "ENSMUSG00000097536.4"; transcript_id "ENSMUSG00000097536.4_tx_29"; exon_id "chr15_96093805_96093962_-"; exonnum "3"; txlen "2490";
chr15	ENSEMBL_gcm37	exon	96093805	96093962	0.0578631336338986	-	.	gene_id "ENSMUSG00000097536.4"; transcript_id "ENSMUSG00000097536.4_tx_31"; exon_id "chr15_96093805_96093962_-"; exonnum "2"; txlen "1594";
chr15	ENSEMBL_gcm37	exon	96093805	96093962	0.0578631336338986	-	.	gene_id "ENSMUSG00000097536.4"; transcript_id "ENSMUSG00000097536.4_tx_32"; exon_id "chr15_96093805_96093962_-"; exonnum "2"; txlen "1597";
chr15	ENSEMBL_gcm37	exon	96093805	96093962	0.0578631336338986	-	.	gene_id "ENSMUSG00000097536.4"; transcript_id "ENSMUSG00000097536.4_tx_33"; exon_id "chr15_96093805_96093962_-"; exonnum "2"; txlen "1414";
chr15	ENSEMBL_gcm37	exon	96093805	96093962	0.049576580744225	-	.	gene_id "ENSMUSG00000097536.4"; transcript_id "ENSMUSG00000097536.4_tx_37"; exon_id "chr15_96093805_96093962_-"; exonnum "2"; txlen "1651";
chr15	ENSEMBL_gcm37	exon	96093805	96093962	0.049576580744225	-	.	gene_id "ENSMUSG00000097536.4"; transcript_id "ENSMUSG00000097536.4_tx_38"; exon_id "chr15_96093805_96093962_-"; exonnum "2"; txlen "1471";
chr15	ENSEMBL_gcm37	exon	96093805	96093962	0.049576580744225	-	.	gene_id "ENSMUSG00000097536.4"; transcript_id "ENSMUSG00000097536.4_tx_39"; exon_id "chr15_96093805_96093962_-"; exonnum "2"; txlen "1654";
chr15	ENSEMBL_gcm37	exon	96093805	96093962	0.049576580744225	-	.	gene_id "ENSMUSG00000097536.4"; transcript_id "ENSMUSG00000097536.4_tx_40"; exon_id "chr15_96093805_96093962_-"; exonnum "2"; txlen "1474";
chr15	ENSEMBL_gcm37	exon	96093805	96093962	0.0494588432567513	-	.	gene_id "ENSMUSG00000097536.4"; transcript_id "ENSMUSG00000097536.4_tx_41"; exon_id "chr15_96093805_96093962_-"; exonnum "2"; txlen "2107";
chr15	ENSEMBL_gcm37	exon	96093805	96093962	0.0464263900392537	-	.	gene_id "ENSMUSG00000097536.4"; transcript_id "ENSMUSG00000097536.4_tx_43"; exon_id "chr15_96093805_96093962_-"; exonnum "2"; txlen "1801";
chr15	ENSEMBL_gcm37	exon	96093805	96093962	0.0454865372070039	-	.	gene_id "ENSMUSG00000097536.4"; transcript_id "ENSMUSG00000097536.4_tx_44"; exon_id "chr15_96093805_96093962_-"; exonnum "2"; txlen "1417";
chr15	ENSEMBL_gcm37	exon	96093805	96093962	0.0436069761126393	-	.	gene_id "ENSMUSG00000097536.4"; transcript_id "ENSMUSG00000097536.4_tx_45"; exon_id "chr15_96093805_96093962_-"; exonnum "2"; txlen "2324";
chr15	ENSEMBL_gcm37	exon	96093805	96093962	0.0436069761126393	-	.	gene_id "ENSMUSG00000097536.4"; transcript_id "ENSMUSG00000097536.4_tx_46"; exon_id "chr15_96093805_96093962_-"; exonnum "2"; txlen "2327";
chr15	ENSEMBL_gcm37	exon	96093805	96093962	0.0436069761126393	-	.	gene_id "ENSMUSG00000097536.4"; transcript_id "ENSMUSG00000097536.4_tx_47"; exon_id "chr15_96093805_96093962_-"; exonnum "2"; txlen "2144";
chr15	ENSEMBL_gcm37	exon	96093805	96093962	0.0418336548862369	-	.	gene_id "ENSMUSG00000097536.4"; transcript_id "ENSMUSG00000097536.4_tx_48"; exon_id "chr15_96093805_96093962_-"; exonnum "2"; txlen "1621";
chr15	ENSEMBL_gcm37	exon	96093805	96093962	0.0411384712102097	-	.	gene_id "ENSMUSG00000097536.4"; transcript_id "ENSMUSG00000097536.4_tx_49"; exon_id "chr15_96093805_96093962_-"; exonnum "2"; txlen "2147";
chr15	ENSEMBL_gcm37	exon	96093805	96093962	0.0397605714474622	-	.	gene_id "ENSMUSG00000097536.4"; transcript_id "ENSMUSG00000097536.4_tx_50"; exon_id "chr15_96093805_96093962_-"; exonnum "2"; txlen "1804";
chr15	ENSEMBL_gcm37	exon	96093805	96093962	0.0380949366209324	-	.	gene_id "ENSMUSG00000097536.4"; transcript_id "ENSMUSG00000097536.4_tx_51"; exon_id "chr15_96093805_96093962_-"; exonnum "2"; txlen "2336";
chr15	ENSEMBL_gcm37	exon	96093805	96093962	0.0380949366209324	-	.	gene_id "ENSMUSG00000097536.4"; transcript_id "ENSMUSG00000097536.4_tx_52"; exon_id "chr15_96093805_96093962_-"; exonnum "2"; txlen "2339";
chr15	ENSEMBL_gcm37	exon	96093805	96093962	0.0380949366209324	-	.	gene_id "ENSMUSG00000097536.4"; transcript_id "ENSMUSG00000097536.4_tx_53"; exon_id "chr15_96093805_96093962_-"; exonnum "2"; txlen "2156";
chr15	ENSEMBL_gcm37	exon	96093805	96093962	0.0303876341435873	-	.	gene_id "ENSMUSG00000097536.4"; transcript_id "ENSMUSG00000097536.4_tx_55"; exon_id "chr15_96093805_96093962_-"; exonnum "3"; txlen "2068";
chr15	ENSEMBL_gcm37	exon	96093805	96093962	0.0302542348190132	-	.	gene_id "ENSMUSG00000097536.4"; transcript_id "ENSMUSG00000097536.4_tx_56"; exon_id "chr15_96093805_96093962_-"; exonnum "3"; txlen "1888";
chr15	ENSEMBL_gcm37	exon	96093805	96093962	0.0292360103086504	-	.	gene_id "ENSMUSG00000097536.4"; transcript_id "ENSMUSG00000097536.4_tx_57"; exon_id "chr15_96093805_96093962_-"; exonnum "3"; txlen "2071";
chr15	ENSEMBL_gcm37	exon	96093805	96093962	0.026982604540992	-	.	gene_id "ENSMUSG00000097536.4"; transcript_id "ENSMUSG00000097536.4_tx_59"; exon_id "chr15_96093805_96093962_-"; exonnum "3"; txlen "2004";
chr15	ENSEMBL_gcm37	exon	96093805	96093962	0.0268492052164179	-	.	gene_id "ENSMUSG00000097536.4"; transcript_id "ENSMUSG00000097536.4_tx_60"; exon_id "chr15_96093805_96093962_-"; exonnum "3"; txlen "1824";
chr15	ENSEMBL_gcm37	exon	96093805	96093962	0.026020945501936	-	.	gene_id "ENSMUSG00000097536.4"; transcript_id "ENSMUSG00000097536.4_tx_61"; exon_id "chr15_96093805_96093962_-"; exonnum "3"; txlen "2374";
chr15	ENSEMBL_gcm37	exon	96093805	96093962	0.0258309807060551	-	.	gene_id "ENSMUSG00000097536.4"; transcript_id "ENSMUSG00000097536.4_tx_62"; exon_id "chr15_96093805_96093962_-"; exonnum "3"; txlen "2007";
chr15	ENSEMBL_gcm37	exon	96093805	96093962	0.0249198612335128	-	.	gene_id "ENSMUSG00000097536.4"; transcript_id "ENSMUSG00000097536.4_tx_63"; exon_id "chr15_96093805_96093962_-"; exonnum "2"; txlen "2296";
chr15	ENSEMBL_gcm37	exon	96093805	96093962	0.0249198612335128	-	.	gene_id "ENSMUSG00000097536.4"; transcript_id "ENSMUSG00000097536.4_tx_65"; exon_id "chr15_96093805_96093962_-"; exonnum "2"; txlen "2299";
chr15	ENSEMBL_gcm37	exon	96093805	96093962	0.0249198612335128	-	.	gene_id "ENSMUSG00000097536.4"; transcript_id "ENSMUSG00000097536.4_tx_66"; exon_id "chr15_96093805_96093962_-"; exonnum "2"; txlen "2335";
chr15	ENSEMBL_gcm37	exon	96093805	96093962	0.0249198612335128	-	.	gene_id "ENSMUSG00000097536.4"; transcript_id "ENSMUSG00000097536.4_tx_68"; exon_id "chr15_96093805_96093962_-"; exonnum "2"; txlen "2116";
chr15	ENSEMBL_gcm37	exon	96093805	96093962	0.0239969034100493	-	.	gene_id "ENSMUSG00000097536.4"; transcript_id "ENSMUSG00000097536.4_tx_69"; exon_id "chr15_96093805_96093962_-"; exonnum "3"; txlen "2428";
chr15	ENSEMBL_gcm37	exon	96093805	96093962	0.0239969034100493	-	.	gene_id "ENSMUSG00000097536.4"; transcript_id "ENSMUSG00000097536.4_tx_70"; exon_id "chr15_96093805_96093962_-"; exonnum "3"; txlen "2431";
chr15	ENSEMBL_gcm37	exon	96093805	96093962	0.0239969034100493	-	.	gene_id "ENSMUSG00000097536.4"; transcript_id "ENSMUSG00000097536.4_tx_71"; exon_id "chr15_96093805_96093962_-"; exonnum "3"; txlen "2248";
chr15	ENSEMBL_gcm37	exon	96093805	96093962	0.0235785751738025	-	.	gene_id "ENSMUSG00000097536.4"; transcript_id "ENSMUSG00000097536.4_tx_72"; exon_id "chr15_96093805_96093962_-"; exonnum "3"; txlen "2310";
chr15	ENSEMBL_gcm37	exon	96093805	96093962	0.0220370548836633	-	.	gene_id "ENSMUSG00000097536.4"; transcript_id "ENSMUSG00000097536.4_tx_76"; exon_id "chr15_96093805_96093962_-"; exonnum "2"; txlen "1554";
chr15	ENSEMBL_gcm37	exon	96093805	96093962	0.0220370548836633	-	.	gene_id "ENSMUSG00000097536.4"; transcript_id "ENSMUSG00000097536.4_tx_77"; exon_id "chr15_96093805_96093962_-"; exonnum "2"; txlen "1557";
chr15	ENSEMBL_gcm37	exon	96093805	96093962	0.0220370548836633	-	.	gene_id "ENSMUSG00000097536.4"; transcript_id "ENSMUSG00000097536.4_tx_78"; exon_id "chr15_96093805_96093962_-"; exonnum "2"; txlen "1374";
chr15	ENSEMBL_gcm37	exon	96093805	96093962	0.0214776081772585	-	.	gene_id "ENSMUSG00000097536.4"; transcript_id "ENSMUSG00000097536.4_tx_81"; exon_id "chr15_96093805_96093962_-"; exonnum "3"; txlen "2711";
chr15	ENSEMBL_gcm37	exon	96093805	96093962	0.0214776081772585	-	.	gene_id "ENSMUSG00000097536.4"; transcript_id "ENSMUSG00000097536.4_tx_82"; exon_id "chr15_96093805_96093962_-"; exonnum "3"; txlen "2647";
chr15	ENSEMBL_gcm37	exon	96093805	96093962	0.0206897155273894	-	.	gene_id "ENSMUSG00000097536.4"; transcript_id "ENSMUSG00000097536.4_tx_85"; exon_id "chr15_96093805_96093962_-"; exonnum "2"; txlen "1377";
chr15	ENSEMBL_gcm37	exon	96093805	96093962	0.0193821142927321	-	.	gene_id "ENSMUSG00000097536.4"; transcript_id "ENSMUSG00000097536.4_tx_86"; exon_id "chr15_96093805_96093962_-"; exonnum "2"; txlen "2493";
chr15	ENSEMBL_gcm37	exon	96093805	96093962	0.0193821142927321	-	.	gene_id "ENSMUSG00000097536.4"; transcript_id "ENSMUSG00000097536.4_tx_87"; exon_id "chr15_96093805_96093962_-"; exonnum "2"; txlen "2496";
chr15	ENSEMBL_gcm37	exon	96093805	96093962	0.0193821142927321	-	.	gene_id "ENSMUSG00000097536.4"; transcript_id "ENSMUSG00000097536.4_tx_88"; exon_id "chr15_96093805_96093962_-"; exonnum "2"; txlen "2313";
chr15	ENSEMBL_gcm37	exon	96093805	96093962	0.0193821142927321	-	.	gene_id "ENSMUSG00000097536.4"; transcript_id "ENSMUSG00000097536.4_tx_90"; exon_id "chr15_96093805_96093962_-"; exonnum "2"; txlen "2453";
chr15	ENSEMBL_gcm37	exon	96093805	96093962	0.0193821142927321	-	.	gene_id "ENSMUSG00000097536.4"; transcript_id "ENSMUSG00000097536.4_tx_91"; exon_id "chr15_96093805_96093962_-"; exonnum "2"; txlen "2492";
chr15	ENSEMBL_gcm37	exon	96093805	96093962	0.0193821142927321	-	.	gene_id "ENSMUSG00000097536.4"; transcript_id "ENSMUSG00000097536.4_tx_92"; exon_id "chr15_96093805_96093962_-"; exonnum "3"; txlen "2585";
chr15	ENSEMBL_gcm37	exon	96093805	96093962	0.0187305934249237	-	.	gene_id "ENSMUSG00000097536.4"; transcript_id "ENSMUSG00000097536.4_tx_93"; exon_id "chr15_96093805_96093962_-"; exonnum "2"; txlen "1624";
chr15	ENSEMBL_gcm37	exon	96093805	96093962	0.0174427398048959	-	.	gene_id "ENSMUSG00000097536.4"; transcript_id "ENSMUSG00000097536.4_tx_94"; exon_id "chr15_96093805_96093962_-"; exonnum "3"; txlen "1821";
chr15	ENSEMBL_gcm37	exon	96093805	96093962	0.0174427398048959	-	.	gene_id "ENSMUSG00000097536.4"; transcript_id "ENSMUSG00000097536.4_tx_95"; exon_id "chr15_96093805_96093962_-"; exonnum "3"; txlen "1824";
chr15	ENSEMBL_gcm37	exon	96093805	96093962	0.0174427398048959	-	.	gene_id "ENSMUSG00000097536.4"; transcript_id "ENSMUSG00000097536.4_tx_96"; exon_id "chr15_96093805_96093962_-"; exonnum "3"; txlen "1641";
chr15	ENSEMBL_gcm37	exon	96093805	96093962	0.0174427398048959	-	.	gene_id "ENSMUSG00000097536.4"; transcript_id "ENSMUSG00000097536.4_tx_97"; exon_id "chr15_96093805_96093962_-"; exonnum "3"; txlen "1644";
chr15	sragcm37_ss	exon	96095353	96095473	0.0578631336338986	-	.	gene_id "ENSMUSG00000097536.4"; transcript_id "ENSMUSG00000097536.4_tx_31"; exon_id "chr15_96095353_96095473_-"; exonnum "1"; txlen "1594";
chr15	sragcm37_ss	exon	96095353	96095473	0.0578631336338986	-	.	gene_id "ENSMUSG00000097536.4"; transcript_id "ENSMUSG00000097536.4_tx_32"; exon_id "chr15_96095353_96095473_-"; exonnum "1"; txlen "1597";
chr15	sragcm37_ss	exon	96095353	96095473	0.0578631336338986	-	.	gene_id "ENSMUSG00000097536.4"; transcript_id "ENSMUSG00000097536.4_tx_33"; exon_id "chr15_96095353_96095473_-"; exonnum "1"; txlen "1414";
chr15	sragcm37_ss	exon	96095353	96095473	0.0454865372070039	-	.	gene_id "ENSMUSG00000097536.4"; transcript_id "ENSMUSG00000097536.4_tx_44"; exon_id "chr15_96095353_96095473_-"; exonnum "1"; txlen "1417";
chr15	sragcm37_ss	exon	96095353	96095473	0.0436069761126393	-	.	gene_id "ENSMUSG00000097536.4"; transcript_id "ENSMUSG00000097536.4_tx_45"; exon_id "chr15_96095353_96095473_-"; exonnum "1"; txlen "2324";
chr15	sragcm37_ss	exon	96095353	96095473	0.0436069761126393	-	.	gene_id "ENSMUSG00000097536.4"; transcript_id "ENSMUSG00000097536.4_tx_46"; exon_id "chr15_96095353_96095473_-"; exonnum "1"; txlen "2327";
chr15	sragcm37_ss	exon	96095353	96095473	0.0436069761126393	-	.	gene_id "ENSMUSG00000097536.4"; transcript_id "ENSMUSG00000097536.4_tx_47"; exon_id "chr15_96095353_96095473_-"; exonnum "1"; txlen "2144";
chr15	sragcm37_ss	exon	96095353	96095473	0.0411384712102097	-	.	gene_id "ENSMUSG00000097536.4"; transcript_id "ENSMUSG00000097536.4_tx_49"; exon_id "chr15_96095353_96095473_-"; exonnum "1"; txlen "2147";
chr15	HAVANA	exon	96095823	96095903	0	-	.	gene_id "ENSMUSG00000097536.4"; transcript_id "ENSMUST00000308130.1"; gene_type "lncRNA"; gene_name "2610037D02Rik"; transcript_type "lncRNA"; transcript_name "2610037D02Rik-215"; exon_number 1; exon_id "ENSMUSE00001608662.1"; level 2; mgi_id "MGI:1917290"; tag "TAGENE"; havana_gene "OTTMUSG00000044625.1";
chr15	ENSEMBL_gcm37	exon	96095823	96095903	0.0867549395400927	-	.	gene_id "ENSMUSG00000097536.4"; transcript_id "ENSMUSG00000097536.4_tx_23"; exon_id "chr15_96095823_96095903_-"; exonnum "1"; txlen "2287";
chr15	ENSEMBL_gcm37	exon	96095823	96095903	0.0494588432567513	-	.	gene_id "ENSMUSG00000097536.4"; transcript_id "ENSMUSG00000097536.4_tx_41"; exon_id "chr15_96095823_96095903_-"; exonnum "1"; txlen "2107";
chr15	ENSEMBL_gcm37	exon	96095823	96095903	0.0464263900392537	-	.	gene_id "ENSMUSG00000097536.4"; transcript_id "ENSMUSG00000097536.4_tx_43"; exon_id "chr15_96095823_96095903_-"; exonnum "1"; txlen "1801";
chr15	ENSEMBL_gcm37	exon	96095823	96095903	0.0418336548862369	-	.	gene_id "ENSMUSG00000097536.4"; transcript_id "ENSMUSG00000097536.4_tx_48"; exon_id "chr15_96095823_96095903_-"; exonnum "1"; txlen "1621";
chr15	ENSEMBL_gcm37	exon	96095823	96095903	0.0397605714474622	-	.	gene_id "ENSMUSG00000097536.4"; transcript_id "ENSMUSG00000097536.4_tx_50"; exon_id "chr15_96095823_96095903_-"; exonnum "1"; txlen "1804";
chr15	ENSEMBL_gcm37	exon	96095823	96095903	0.0220370548836633	-	.	gene_id "ENSMUSG00000097536.4"; transcript_id "ENSMUSG00000097536.4_tx_76"; exon_id "chr15_96095823_96095903_-"; exonnum "1"; txlen "1554";
chr15	ENSEMBL_gcm37	exon	96095823	96095903	0.0220370548836633	-	.	gene_id "ENSMUSG00000097536.4"; transcript_id "ENSMUSG00000097536.4_tx_77"; exon_id "chr15_96095823_96095903_-"; exonnum "1"; txlen "1557";
chr15	ENSEMBL_gcm37	exon	96095823	96095903	0.0220370548836633	-	.	gene_id "ENSMUSG00000097536.4"; transcript_id "ENSMUSG00000097536.4_tx_78"; exon_id "chr15_96095823_96095903_-"; exonnum "1"; txlen "1374";
chr15	ENSEMBL_gcm37	exon	96095823	96095903	0.0206897155273894	-	.	gene_id "ENSMUSG00000097536.4"; transcript_id "ENSMUSG00000097536.4_tx_85"; exon_id "chr15_96095823_96095903_-"; exonnum "1"; txlen "1377";
chr15	ENSEMBL_gcm37	exon	96095823	96095903	0.0187305934249237	-	.	gene_id "ENSMUSG00000097536.4"; transcript_id "ENSMUSG00000097536.4_tx_93"; exon_id "chr15_96095823_96095903_-"; exonnum "1"; txlen "1624";
chr15	sragcm37_mid	exon	96102496	96102673	0.011539810044689	-	.	gene_id "ENSMUSG00000097536.4"; transcript_id "ENSMUSG00000097536.4_tx_108"; exon_id "chr15_96102496_96102673_-"; exonnum "1"; txlen "2381";
chr15	sragcm37_mid	exon	96102496	96102673	0.0975798316262523	-	.	gene_id "ENSMUSG00000097536.4"; transcript_id "ENSMUSG00000097536.4_tx_19"; exon_id "chr15_96102496_96102673_-"; exonnum "1"; txlen "1197";
chr15	sragcm37_mid	exon	96102496	96102673	0.0975798316262523	-	.	gene_id "ENSMUSG00000097536.4"; transcript_id "ENSMUSG00000097536.4_tx_20"; exon_id "chr15_96102496_96102673_-"; exonnum "1"; txlen "1200";
chr15	sragcm37_mid	exon	96102496	96102673	0.0818411491058891	-	.	gene_id "ENSMUSG00000097536.4"; transcript_id "ENSMUSG00000097536.4_tx_25"; exon_id "chr15_96102496_96102673_-"; exonnum "1"; txlen "1017";
chr15	sragcm37_mid	exon	96102496	96102673	0.0509541199942547	-	.	gene_id "ENSMUSG00000097536.4"; transcript_id "ENSMUSG00000097536.4_tx_36"; exon_id "chr15_96102496_96102673_-"; exonnum "4"; txlen "512";
chr15	sragcm37_mid	exon	96102496	96102673	0.049576580744225	-	.	gene_id "ENSMUSG00000097536.4"; transcript_id "ENSMUSG00000097536.4_tx_37"; exon_id "chr15_96102496_96102673_-"; exonnum "1"; txlen "1651";
chr15	sragcm37_mid	exon	96102496	96102673	0.049576580744225	-	.	gene_id "ENSMUSG00000097536.4"; transcript_id "ENSMUSG00000097536.4_tx_38"; exon_id "chr15_96102496_96102673_-"; exonnum "1"; txlen "1471";
chr15	sragcm37_mid	exon	96102496	96102673	0.049576580744225	-	.	gene_id "ENSMUSG00000097536.4"; transcript_id "ENSMUSG00000097536.4_tx_39"; exon_id "chr15_96102496_96102673_-"; exonnum "1"; txlen "1654";
chr15	sragcm37_mid	exon	96102496	96102673	0.049576580744225	-	.	gene_id "ENSMUSG00000097536.4"; transcript_id "ENSMUSG00000097536.4_tx_40"; exon_id "chr15_96102496_96102673_-"; exonnum "1"; txlen "1474";
chr15	sragcm37_mid	exon	96104574	96104682	0.0509541199942547	-	.	gene_id "ENSMUSG00000097536.4"; transcript_id "ENSMUSG00000097536.4_tx_36"; exon_id "chr15_96104574_96104682_-"; exonnum "3"; txlen "512";
chr15	sragcm37_mid	exon	96106455	96106546	0.0509541199942547	-	.	gene_id "ENSMUSG00000097536.4"; transcript_id "ENSMUSG00000097536.4_tx_36"; exon_id "chr15_96106455_96106546_-"; exonnum "2"; txlen "512";
chr15	sragcm37_mid	exon	96106455	96106546	0.0239969034100493	-	.	gene_id "ENSMUSG00000097536.4"; transcript_id "ENSMUSG00000097536.4_tx_69"; exon_id "chr15_96106455_96106546_-"; exonnum "2"; txlen "2428";
chr15	sragcm37_mid	exon	96106455	96106546	0.0239969034100493	-	.	gene_id "ENSMUSG00000097536.4"; transcript_id "ENSMUSG00000097536.4_tx_70"; exon_id "chr15_96106455_96106546_-"; exonnum "2"; txlen "2431";
chr15	sragcm37_mid	exon	96106455	96106546	0.0239969034100493	-	.	gene_id "ENSMUSG00000097536.4"; transcript_id "ENSMUSG00000097536.4_tx_71"; exon_id "chr15_96106455_96106546_-"; exonnum "2"; txlen "2248";
chr15	sragcm37_mid	exon	96106455	96106546	0.0193821142927321	-	.	gene_id "ENSMUSG00000097536.4"; transcript_id "ENSMUSG00000097536.4_tx_92"; exon_id "chr15_96106455_96106546_-"; exonnum "2"; txlen "2585";
chr15	HAVANA	gene	96107769	96108746	0	-	.	gene_id "ENSMUSG00000131925.1"; gene_type "lncRNA"; gene_name "ENSMUSG00000131925"; level 2;
chr15	HAVANA	transcript	96107769	96108746	0	-	.	gene_id "ENSMUSG00000131925.1"; transcript_id "ENSMUST00000309256.1"; gene_type "lncRNA"; gene_name "ENSMUSG00000131925"; transcript_type "lncRNA"; transcript_name "ENSMUST00000309256"; level 2; tag "basic"; tag "Ensembl_canonical"; tag "GENCODE_Primary"; tag "TAGENE";
chr15	HAVANA	exon	96107769	96108746	0	-	.	gene_id "ENSMUSG00000131925.1"; transcript_id "ENSMUST00000309256.1"; gene_type "lncRNA"; gene_name "ENSMUSG00000131925"; transcript_type "lncRNA"; transcript_name "ENSMUST00000309256"; exon_number 1; exon_id "ENSMUSE00001610722.1"; level 2; tag "basic"; tag "Ensembl_canonical"; tag "GENCODE_Primary"; tag "TAGENE";
chr15	sragcm37_es	exon	96107776	96108358	0.0639420270243936	-	.	gene_id "ENSMUSG00000097536.4"; transcript_id "ENSMUSG00000097536.4_tx_30"; exon_id "chr15_96107776_96108358_-"; exonnum "2"; txlen "790";
chr15	sragcm37_ss	exon	96108807	96109013	0.0639420270243936	-	.	gene_id "ENSMUSG00000097536.4"; transcript_id "ENSMUSG00000097536.4_tx_30"; exon_id "chr15_96108807_96109013_-"; exonnum "1"; txlen "790";
chr15	sragcm37_ss	exon	96110370	96110502	0.0509541199942547	-	.	gene_id "ENSMUSG00000097536.4"; transcript_id "ENSMUSG00000097536.4_tx_36"; exon_id "chr15_96110370_96110502_-"; exonnum "1"; txlen "512";
chr15	sragcm37_ss	exon	96110370	96110502	0.0380949366209324	-	.	gene_id "ENSMUSG00000097536.4"; transcript_id "ENSMUSG00000097536.4_tx_51"; exon_id "chr15_96110370_96110502_-"; exonnum "1"; txlen "2336";
chr15	sragcm37_ss	exon	96110370	96110502	0.0380949366209324	-	.	gene_id "ENSMUSG00000097536.4"; transcript_id "ENSMUSG00000097536.4_tx_52"; exon_id "chr15_96110370_96110502_-"; exonnum "1"; txlen "2339";
chr15	sragcm37_ss	exon	96110370	96110502	0.0380949366209324	-	.	gene_id "ENSMUSG00000097536.4"; transcript_id "ENSMUSG00000097536.4_tx_53"; exon_id "chr15_96110370_96110502_-"; exonnum "1"; txlen "2156";
chr15	sragcm37_ss	exon	96110370	96110502	0.0239969034100493	-	.	gene_id "ENSMUSG00000097536.4"; transcript_id "ENSMUSG00000097536.4_tx_69"; exon_id "chr15_96110370_96110502_-"; exonnum "1"; txlen "2428";
chr15	sragcm37_ss	exon	96110370	96110502	0.0239969034100493	-	.	gene_id "ENSMUSG00000097536.4"; transcript_id "ENSMUSG00000097536.4_tx_70"; exon_id "chr15_96110370_96110502_-"; exonnum "1"; txlen "2431";
chr15	sragcm37_ss	exon	96110370	96110502	0.0239969034100493	-	.	gene_id "ENSMUSG00000097536.4"; transcript_id "ENSMUSG00000097536.4_tx_71"; exon_id "chr15_96110370_96110502_-"; exonnum "1"; txlen "2248";
chr15	sragcm37_ss	exon	96110370	96110502	0.0193821142927321	-	.	gene_id "ENSMUSG00000097536.4"; transcript_id "ENSMUSG00000097536.4_tx_86"; exon_id "chr15_96110370_96110502_-"; exonnum "1"; txlen "2493";
chr15	sragcm37_ss	exon	96110370	96110502	0.0193821142927321	-	.	gene_id "ENSMUSG00000097536.4"; transcript_id "ENSMUSG00000097536.4_tx_87"; exon_id "chr15_96110370_96110502_-"; exonnum "1"; txlen "2496";
chr15	sragcm37_ss	exon	96110370	96110502	0.0193821142927321	-	.	gene_id "ENSMUSG00000097536.4"; transcript_id "ENSMUSG00000097536.4_tx_88"; exon_id "chr15_96110370_96110502_-"; exonnum "1"; txlen "2313";
chr15	sragcm37_ss	exon	96110370	96110502	0.0193821142927321	-	.	gene_id "ENSMUSG00000097536.4"; transcript_id "ENSMUSG00000097536.4_tx_92"; exon_id "chr15_96110370_96110502_-"; exonnum "1"; txlen "2585";
chr15	HAVANA	exon	96113986	96114031	0	-	.	gene_id "ENSMUSG00000097536.4"; transcript_id "ENSMUST00000308132.1"; gene_type "lncRNA"; gene_name "2610037D02Rik"; transcript_type "lncRNA"; transcript_name "2610037D02Rik-217"; exon_number 3; exon_id "ENSMUSE00001608696.1"; level 2; mgi_id "MGI:1917290"; tag "basic"; tag "TAGENE"; havana_gene "OTTMUSG00000044625.1";
chr15	HAVANA	exon	96129750	96130027	0	-	.	gene_id "ENSMUSG00000097536.4"; transcript_id "ENSMUST00000308730.1"; gene_type "lncRNA"; gene_name "2610037D02Rik"; transcript_type "lncRNA"; transcript_name "2610037D02Rik-238"; exon_number 4; exon_id "ENSMUSE00001609786.1"; level 2; mgi_id "MGI:1917290"; tag "basic"; tag "TAGENE"; havana_gene "OTTMUSG00000044625.1";
chr15	HAVANA	exon	96129750	96130755	0	-	.	gene_id "ENSMUSG00000097536.4"; transcript_id "ENSMUST00000181122.4"; gene_type "lncRNA"; gene_name "2610037D02Rik"; transcript_type "lncRNA"; transcript_name "2610037D02Rik-202"; exon_number 3; exon_id "ENSMUSE00001609780.1"; level 2; transcript_support_level "5"; mgi_id "MGI:1917290"; tag "TAGENE"; havana_gene "OTTMUSG00000044625.1"; havana_transcript "OTTMUST00000171343.1";
chr15	HAVANA	exon	96129750	96130755	0	-	.	gene_id "ENSMUSG00000097536.4"; transcript_id "ENSMUST00000181747.9"; gene_type "lncRNA"; gene_name "2610037D02Rik"; transcript_type "lncRNA"; transcript_name "2610037D02Rik-204"; exon_number 3; exon_id "ENSMUSE00001609780.1"; level 2; transcript_support_level "1"; mgi_id "MGI:1917290"; tag "basic"; tag "TAGENE"; havana_gene "OTTMUSG00000044625.1"; havana_transcript "OTTMUST00000171344.1";
chr15	HAVANA	transcript	96129750	96139566	0	-	.	gene_id "ENSMUSG00000097536.4"; transcript_id "ENSMUST00000308730.1"; gene_type "lncRNA"; gene_name "2610037D02Rik"; transcript_type "lncRNA"; transcript_name "2610037D02Rik-238"; level 2; mgi_id "MGI:1917290"; tag "basic"; tag "TAGENE"; havana_gene "OTTMUSG00000044625.1";
chr15	HAVANA	transcript	96129750	96139670	0	-	.	gene_id "ENSMUSG00000097536.4"; transcript_id "ENSMUST00000181122.4"; gene_type "lncRNA"; gene_name "2610037D02Rik"; transcript_type "lncRNA"; transcript_name "2610037D02Rik-202"; level 2; transcript_support_level "5"; mgi_id "MGI:1917290"; tag "TAGENE"; havana_gene "OTTMUSG00000044625.1"; havana_transcript "OTTMUST00000171343.1";
chr15	HAVANA	transcript	96129750	96152568	0	-	.	gene_id "ENSMUSG00000097536.4"; transcript_id "ENSMUST00000181747.9"; gene_type "lncRNA"; gene_name "2610037D02Rik"; transcript_type "lncRNA"; transcript_name "2610037D02Rik-204"; level 2; transcript_support_level "1"; mgi_id "MGI:1917290"; tag "basic"; tag "TAGENE"; havana_gene "OTTMUSG00000044625.1"; havana_transcript "OTTMUST00000171344.1";
chr15	HAVANA	exon	96129753	96130027	0	-	.	gene_id "ENSMUSG00000097536.4"; transcript_id "ENSMUST00000308729.1"; gene_type "lncRNA"; gene_name "2610037D02Rik"; transcript_type "lncRNA"; transcript_name "2610037D02Rik-237"; exon_number 4; exon_id "ENSMUSE00001609788.1"; level 2; mgi_id "MGI:1917290"; tag "TAGENE"; havana_gene "OTTMUSG00000044625.1";
chr15	HAVANA	transcript	96129753	96152515	0	-	.	gene_id "ENSMUSG00000097536.4"; transcript_id "ENSMUST00000308729.1"; gene_type "lncRNA"; gene_name "2610037D02Rik"; transcript_type "lncRNA"; transcript_name "2610037D02Rik-237"; level 2; mgi_id "MGI:1917290"; tag "TAGENE"; havana_gene "OTTMUSG00000044625.1";
chr15	HAVANA	exon	96130530	96130755	0	-	.	gene_id "ENSMUSG00000097536.4"; transcript_id "ENSMUST00000308730.1"; gene_type "lncRNA"; gene_name "2610037D02Rik"; transcript_type "lncRNA"; transcript_name "2610037D02Rik-238"; exon_number 3; exon_id "ENSMUSE00001609781.1"; level 2; mgi_id "MGI:1917290"; tag "basic"; tag "TAGENE"; havana_gene "OTTMUSG00000044625.1";
chr15	HAVANA	exon	96130530	96130755	0	-	.	gene_id "ENSMUSG00000097536.4"; transcript_id "ENSMUST00000308729.1"; gene_type "lncRNA"; gene_name "2610037D02Rik"; transcript_type "lncRNA"; transcript_name "2610037D02Rik-237"; exon_number 3; exon_id "ENSMUSE00001609781.1"; level 2; mgi_id "MGI:1917290"; tag "TAGENE"; havana_gene "OTTMUSG00000044625.1";
chr15	HAVANA	exon	96131510	96131639	0	-	.	gene_id "ENSMUSG00000097536.4"; transcript_id "ENSMUST00000308731.1"; gene_type "lncRNA"; gene_name "2610037D02Rik"; transcript_type "lncRNA"; transcript_name "2610037D02Rik-239"; exon_number 3; exon_id "ENSMUSE00001609785.1"; level 2; mgi_id "MGI:1917290"; tag "basic"; tag "TAGENE"; havana_gene "OTTMUSG00000044625.1";
chr15	HAVANA	transcript	96131510	96139673	0	-	.	gene_id "ENSMUSG00000097536.4"; transcript_id "ENSMUST00000308731.1"; gene_type "lncRNA"; gene_name "2610037D02Rik"; transcript_type "lncRNA"; transcript_name "2610037D02Rik-239"; level 2; mgi_id "MGI:1917290"; tag "basic"; tag "TAGENE"; havana_gene "OTTMUSG00000044625.1";
chr15	HAVANA	exon	96138251	96138452	0	-	.	gene_id "ENSMUSG00000097536.4"; transcript_id "ENSMUST00000308730.1"; gene_type "lncRNA"; gene_name "2610037D02Rik"; transcript_type "lncRNA"; transcript_name "2610037D02Rik-238"; exon_number 2; exon_id "ENSMUSE00001189098.3"; level 2; mgi_id "MGI:1917290"; tag "basic"; tag "TAGENE"; havana_gene "OTTMUSG00000044625.1";
chr15	HAVANA	exon	96138251	96138452	0	-	.	gene_id "ENSMUSG00000097536.4"; transcript_id "ENSMUST00000181122.4"; gene_type "lncRNA"; gene_name "2610037D02Rik"; transcript_type "lncRNA"; transcript_name "2610037D02Rik-202"; exon_number 2; exon_id "ENSMUSE00001189098.3"; level 2; transcript_support_level "5"; mgi_id "MGI:1917290"; tag "TAGENE"; havana_gene "OTTMUSG00000044625.1"; havana_transcript "OTTMUST00000171343.1";
chr15	HAVANA	exon	96138251	96138452	0	-	.	gene_id "ENSMUSG00000097536.4"; transcript_id "ENSMUST00000308731.1"; gene_type "lncRNA"; gene_name "2610037D02Rik"; transcript_type "lncRNA"; transcript_name "2610037D02Rik-239"; exon_number 2; exon_id "ENSMUSE00001189098.3"; level 2; mgi_id "MGI:1917290"; tag "basic"; tag "TAGENE"; havana_gene "OTTMUSG00000044625.1";
chr15	ENSEMBL_gcm37	exon	96138251	96138452	0.00189168311255294	-	.	gene_id "ENSMUSG00000097536.4"; transcript_id "ENSMUSG00000097536.4_tx_110"; exon_id "chr15_96138251_96138452_-"; exonnum "3"; txlen "2756";
chr15	HAVANA	exon	96139542	96139566	0	-	.	gene_id "ENSMUSG00000097536.4"; transcript_id "ENSMUST00000308730.1"; gene_type "lncRNA"; gene_name "2610037D02Rik"; transcript_type "lncRNA"; transcript_name "2610037D02Rik-238"; exon_number 1; exon_id "ENSMUSE00001609782.1"; level 2; mgi_id "MGI:1917290"; tag "basic"; tag "TAGENE"; havana_gene "OTTMUSG00000044625.1";
chr15	HAVANA	exon	96139542	96139670	0	-	.	gene_id "ENSMUSG00000097536.4"; transcript_id "ENSMUST00000181122.4"; gene_type "lncRNA"; gene_name "2610037D02Rik"; transcript_type "lncRNA"; transcript_name "2610037D02Rik-202"; exon_number 1; exon_id "ENSMUSE00001609784.1"; level 2; transcript_support_level "5"; mgi_id "MGI:1917290"; tag "TAGENE"; havana_gene "OTTMUSG00000044625.1"; havana_transcript "OTTMUST00000171343.1";
chr15	ENSEMBL_gcm37	exon	96139542	96139670	0.0249198612335128	-	.	gene_id "ENSMUSG00000097536.4"; transcript_id "ENSMUSG00000097536.4_tx_66"; exon_id "chr15_96139542_96139670_-"; exonnum "1"; txlen "2335";
chr15	ENSEMBL_gcm37	exon	96139542	96139670	0.0193821142927321	-	.	gene_id "ENSMUSG00000097536.4"; transcript_id "ENSMUSG00000097536.4_tx_91"; exon_id "chr15_96139542_96139670_-"; exonnum "1"; txlen "2492";
chr15	HAVANA	exon	96139542	96139673	0	-	.	gene_id "ENSMUSG00000097536.4"; transcript_id "ENSMUST00000308731.1"; gene_type "lncRNA"; gene_name "2610037D02Rik"; transcript_type "lncRNA"; transcript_name "2610037D02Rik-239"; exon_number 1; exon_id "ENSMUSE00001609778.1"; level 2; mgi_id "MGI:1917290"; tag "basic"; tag "TAGENE"; havana_gene "OTTMUSG00000044625.1";
chr15	HAVANA	exon	96146837	96148956	0	-	.	gene_id "ENSMUSG00000097536.4"; transcript_id "ENSMUST00000181252.3"; gene_type "lncRNA"; gene_name "2610037D02Rik"; transcript_type "lncRNA"; transcript_name "2610037D02Rik-203"; exon_number 3; exon_id "ENSMUSE00001609783.1"; level 2; transcript_support_level "1"; mgi_id "MGI:1917290"; tag "basic"; tag "TAGENE"; havana_gene "OTTMUSG00000044625.1"; havana_transcript "OTTMUST00000171345.1";
chr15	HAVANA	transcript	96146837	96152515	0	-	.	gene_id "ENSMUSG00000097536.4"; transcript_id "ENSMUST00000181252.3"; gene_type "lncRNA"; gene_name "2610037D02Rik"; transcript_type "lncRNA"; transcript_name "2610037D02Rik-203"; level 2; transcript_support_level "1"; mgi_id "MGI:1917290"; tag "basic"; tag "TAGENE"; havana_gene "OTTMUSG00000044625.1"; havana_transcript "OTTMUST00000171345.1";
chr15	sragcm37_ss	exon	96148068	96148160	0.0249198612335128	-	.	gene_id "ENSMUSG00000097536.4"; transcript_id "ENSMUSG00000097536.4_tx_63"; exon_id "chr15_96148068_96148160_-"; exonnum "1"; txlen "2296";
chr15	sragcm37_ss	exon	96148068	96148160	0.0249198612335128	-	.	gene_id "ENSMUSG00000097536.4"; transcript_id "ENSMUSG00000097536.4_tx_65"; exon_id "chr15_96148068_96148160_-"; exonnum "1"; txlen "2299";
chr15	sragcm37_ss	exon	96148068	96148160	0.0249198612335128	-	.	gene_id "ENSMUSG00000097536.4"; transcript_id "ENSMUSG00000097536.4_tx_68"; exon_id "chr15_96148068_96148160_-"; exonnum "1"; txlen "2116";
chr15	sragcm37_ss	exon	96148068	96148160	0.0193821142927321	-	.	gene_id "ENSMUSG00000097536.4"; transcript_id "ENSMUSG00000097536.4_tx_90"; exon_id "chr15_96148068_96148160_-"; exonnum "1"; txlen "2453";
chr15	sragcm37_es	exon	96149023	96149198	0.1159042454667	-	.	gene_id "ENSMUSG00000097536.4"; transcript_id "ENSMUSG00000097536.4_tx_17"; exon_id "chr15_96149023_96149198_-"; exonnum "3"; txlen "524";
chr15	HAVANA	exon	96149839	96151883	0	-	.	gene_id "ENSMUSG00000097536.4"; transcript_id "ENSMUST00000229950.3"; gene_type "lncRNA"; gene_name "2610037D02Rik"; transcript_type "retained_intron"; transcript_name "2610037D02Rik-206"; exon_number 2; exon_id "ENSMUSE00001609787.1"; level 2; mgi_id "MGI:1917290"; tag "TAGENE"; havana_gene "OTTMUSG00000044625.1"; havana_transcript "OTTMUST00000171346.1";
chr15	HAVANA	transcript	96149839	96152586	0	-	.	gene_id "ENSMUSG00000097536.4"; transcript_id "ENSMUST00000229950.3"; gene_type "lncRNA"; gene_name "2610037D02Rik"; transcript_type "retained_intron"; transcript_name "2610037D02Rik-206"; level 2; mgi_id "MGI:1917290"; tag "TAGENE"; havana_gene "OTTMUSG00000044625.1"; havana_transcript "OTTMUST00000171346.1";
chr15	HAVANA	exon	96151745	96151883	0	-	.	gene_id "ENSMUSG00000097536.4"; transcript_id "ENSMUST00000308128.1"; gene_type "lncRNA"; gene_name "2610037D02Rik"; transcript_type "lncRNA"; transcript_name "2610037D02Rik-213"; exon_number 2; exon_id "ENSMUSE00001608651.1"; level 2; mgi_id "MGI:1917290"; tag "basic"; tag "TAGENE"; havana_gene "OTTMUSG00000044625.1";
chr15	HAVANA	exon	96151745	96151883	0	-	.	gene_id "ENSMUSG00000097536.4"; transcript_id "ENSMUST00000308127.1"; gene_type "lncRNA"; gene_name "2610037D02Rik"; transcript_type "lncRNA"; transcript_name "2610037D02Rik-212"; exon_number 2; exon_id "ENSMUSE00001608651.1"; level 2; mgi_id "MGI:1917290"; tag "TAGENE"; havana_gene "OTTMUSG00000044625.1";
chr15	HAVANA	exon	96151745	96151883	0	-	.	gene_id "ENSMUSG00000097536.4"; transcript_id "ENSMUST00000308126.1"; gene_type "lncRNA"; gene_name "2610037D02Rik"; transcript_type "lncRNA"; transcript_name "2610037D02Rik-211"; exon_number 2; exon_id "ENSMUSE00001608651.1"; level 2; mgi_id "MGI:1917290"; tag "TAGENE"; havana_gene "OTTMUSG00000044625.1";
chr15	HAVANA	exon	96151745	96151883	0	-	.	gene_id "ENSMUSG00000097536.4"; transcript_id "ENSMUST00000308129.1"; gene_type "lncRNA"; gene_name "2610037D02Rik"; transcript_type "lncRNA"; transcript_name "2610037D02Rik-214"; exon_number 2; exon_id "ENSMUSE00001608651.1"; level 2; mgi_id "MGI:1917290"; tag "TAGENE"; havana_gene "OTTMUSG00000044625.1";
chr15	HAVANA	exon	96151745	96151883	0	-	.	gene_id "ENSMUSG00000097536.4"; transcript_id "ENSMUST00000308131.1"; gene_type "lncRNA"; gene_name "2610037D02Rik"; transcript_type "lncRNA"; transcript_name "2610037D02Rik-216"; exon_number 2; exon_id "ENSMUSE00001608651.1"; level 2; mgi_id "MGI:1917290"; tag "basic"; tag "TAGENE"; havana_gene "OTTMUSG00000044625.1";
chr15	HAVANA	exon	96151745	96151883	0	-	.	gene_id "ENSMUSG00000097536.4"; transcript_id "ENSMUST00000308132.1"; gene_type "lncRNA"; gene_name "2610037D02Rik"; transcript_type "lncRNA"; transcript_name "2610037D02Rik-217"; exon_number 2; exon_id "ENSMUSE00001608651.1"; level 2; mgi_id "MGI:1917290"; tag "basic"; tag "TAGENE"; havana_gene "OTTMUSG00000044625.1";
chr15	HAVANA	exon	96151745	96151883	0	-	.	gene_id "ENSMUSG00000097536.4"; transcript_id "ENSMUST00000308133.1"; gene_type "lncRNA"; gene_name "2610037D02Rik"; transcript_type "lncRNA"; transcript_name "2610037D02Rik-218"; exon_number 2; exon_id "ENSMUSE00001608651.1"; level 2; mgi_id "MGI:1917290"; tag "basic"; tag "TAGENE"; havana_gene "OTTMUSG00000044625.1";
chr15	HAVANA	exon	96151745	96151883	0	-	.	gene_id "ENSMUSG00000097536.4"; transcript_id "ENSMUST00000308134.1"; gene_type "lncRNA"; gene_name "2610037D02Rik"; transcript_type "lncRNA"; transcript_name "2610037D02Rik-219"; exon_number 2; exon_id "ENSMUSE00001608651.1"; level 2; mgi_id "MGI:1917290"; tag "basic"; tag "TAGENE"; havana_gene "OTTMUSG00000044625.1";
chr15	HAVANA	exon	96151745	96151883	0	-	.	gene_id "ENSMUSG00000097536.4"; transcript_id "ENSMUST00000181747.9"; gene_type "lncRNA"; gene_name "2610037D02Rik"; transcript_type "lncRNA"; transcript_name "2610037D02Rik-204"; exon_number 2; exon_id "ENSMUSE00001608651.1"; level 2; transcript_support_level "1"; mgi_id "MGI:1917290"; tag "basic"; tag "TAGENE"; havana_gene "OTTMUSG00000044625.1"; havana_transcript "OTTMUST00000171344.1";
chr15	HAVANA	exon	96151745	96151883	0	-	.	gene_id "ENSMUSG00000097536.4"; transcript_id "ENSMUST00000308729.1"; gene_type "lncRNA"; gene_name "2610037D02Rik"; transcript_type "lncRNA"; transcript_name "2610037D02Rik-237"; exon_number 2; exon_id "ENSMUSE00001608651.1"; level 2; mgi_id "MGI:1917290"; tag "TAGENE"; havana_gene "OTTMUSG00000044625.1";
chr15	HAVANA	exon	96151745	96151883	0	-	.	gene_id "ENSMUSG00000097536.4"; transcript_id "ENSMUST00000181252.3"; gene_type "lncRNA"; gene_name "2610037D02Rik"; transcript_type "lncRNA"; transcript_name "2610037D02Rik-203"; exon_number 2; exon_id "ENSMUSE00001608651.1"; level 2; transcript_support_level "1"; mgi_id "MGI:1917290"; tag "basic"; tag "TAGENE"; havana_gene "OTTMUSG00000044625.1"; havana_transcript "OTTMUST00000171345.1";
chr15	ENSEMBL_gcm37	exon	96151745	96151883	0.0143897768947289	-	.	gene_id "ENSMUSG00000097536.4"; transcript_id "ENSMUSG00000097536.4_tx_100"; exon_id "chr15_96151745_96151883_-"; exonnum "2"; txlen "1757";
chr15	ENSEMBL_gcm37	exon	96151745	96151883	0.0143897768947289	-	.	gene_id "ENSMUSG00000097536.4"; transcript_id "ENSMUSG00000097536.4_tx_101"; exon_id "chr15_96151745_96151883_-"; exonnum "2"; txlen "1760";
chr15	ENSEMBL_gcm37	exon	96151745	96151883	0.0143897768947289	-	.	gene_id "ENSMUSG00000097536.4"; transcript_id "ENSMUSG00000097536.4_tx_102"; exon_id "chr15_96151745_96151883_-"; exonnum "2"; txlen "1577";
chr15	ENSEMBL_gcm37	exon	96151745	96151883	0.0143897768947289	-	.	gene_id "ENSMUSG00000097536.4"; transcript_id "ENSMUSG00000097536.4_tx_103"; exon_id "chr15_96151745_96151883_-"; exonnum "2"; txlen "1580";
chr15	ENSEMBL_gcm37	exon	96151745	96151883	0.0123918155185241	-	.	gene_id "ENSMUSG00000097536.4"; transcript_id "ENSMUSG00000097536.4_tx_106"; exon_id "chr15_96151745_96151883_-"; exonnum "2"; txlen "1891";
chr15	ENSEMBL_gcm37	exon	96151745	96151883	0.0123918155185241	-	.	gene_id "ENSMUSG00000097536.4"; transcript_id "ENSMUSG00000097536.4_tx_107"; exon_id "chr15_96151745_96151883_-"; exonnum "2"; txlen "1827";
chr15	ENSEMBL_gcm37	exon	96151745	96151883	0.00189168311255294	-	.	gene_id "ENSMUSG00000097536.4"; transcript_id "ENSMUSG00000097536.4_tx_110"; exon_id "chr15_96151745_96151883_-"; exonnum "2"; txlen "2756";
chr15	ENSEMBL_gcm37	exon	96151745	96151883	0.1434735311136	-	.	gene_id "ENSMUSG00000097536.4"; transcript_id "ENSMUSG00000097536.4_tx_14"; exon_id "chr15_96151745_96151883_-"; exonnum "2"; txlen "695";
chr15	ENSEMBL_gcm37	exon	96151745	96151883	0.131306038099561	-	.	gene_id "ENSMUSG00000097536.4"; transcript_id "ENSMUSG00000097536.4_tx_15"; exon_id "chr15_96151745_96151883_-"; exonnum "2"; txlen "631";
chr15	ENSEMBL_gcm37	exon	96151745	96151883	0.1159042454667	-	.	gene_id "ENSMUSG00000097536.4"; transcript_id "ENSMUSG00000097536.4_tx_17"; exon_id "chr15_96151745_96151883_-"; exonnum "2"; txlen "524";
chr15	ENSEMBL_gcm37	exon	96151745	96151883	0.0773083649982523	-	.	gene_id "ENSMUSG00000097536.4"; transcript_id "ENSMUSG00000097536.4_tx_27"; exon_id "chr15_96151745_96151883_-"; exonnum "2"; txlen "2554";
chr15	ENSEMBL_gcm37	exon	96151745	96151883	0.0659232181267429	-	.	gene_id "ENSMUSG00000097536.4"; transcript_id "ENSMUSG00000097536.4_tx_29"; exon_id "chr15_96151745_96151883_-"; exonnum "2"; txlen "2490";
chr15	ENSEMBL_gcm37	exon	96151745	96151883	0.0303876341435873	-	.	gene_id "ENSMUSG00000097536.4"; transcript_id "ENSMUSG00000097536.4_tx_55"; exon_id "chr15_96151745_96151883_-"; exonnum "2"; txlen "2068";
chr15	ENSEMBL_gcm37	exon	96151745	96151883	0.0302542348190132	-	.	gene_id "ENSMUSG00000097536.4"; transcript_id "ENSMUSG00000097536.4_tx_56"; exon_id "chr15_96151745_96151883_-"; exonnum "2"; txlen "1888";
chr15	ENSEMBL_gcm37	exon	96151745	96151883	0.0292360103086504	-	.	gene_id "ENSMUSG00000097536.4"; transcript_id "ENSMUSG00000097536.4_tx_57"; exon_id "chr15_96151745_96151883_-"; exonnum "2"; txlen "2071";
chr15	ENSEMBL_gcm37	exon	96151745	96151883	0.026982604540992	-	.	gene_id "ENSMUSG00000097536.4"; transcript_id "ENSMUSG00000097536.4_tx_59"; exon_id "chr15_96151745_96151883_-"; exonnum "2"; txlen "2004";
chr15	ENSEMBL_gcm37	exon	96151745	96151883	0.0268492052164179	-	.	gene_id "ENSMUSG00000097536.4"; transcript_id "ENSMUSG00000097536.4_tx_60"; exon_id "chr15_96151745_96151883_-"; exonnum "2"; txlen "1824";
chr15	ENSEMBL_gcm37	exon	96151745	96151883	0.026020945501936	-	.	gene_id "ENSMUSG00000097536.4"; transcript_id "ENSMUSG00000097536.4_tx_61"; exon_id "chr15_96151745_96151883_-"; exonnum "2"; txlen "2374";
chr15	ENSEMBL_gcm37	exon	96151745	96151883	0.0258309807060551	-	.	gene_id "ENSMUSG00000097536.4"; transcript_id "ENSMUSG00000097536.4_tx_62"; exon_id "chr15_96151745_96151883_-"; exonnum "2"; txlen "2007";
chr15	ENSEMBL_gcm37	exon	96151745	96151883	0.0235785751738025	-	.	gene_id "ENSMUSG00000097536.4"; transcript_id "ENSMUSG00000097536.4_tx_72"; exon_id "chr15_96151745_96151883_-"; exonnum "2"; txlen "2310";
chr15	ENSEMBL_gcm37	exon	96151745	96151883	0.0214776081772585	-	.	gene_id "ENSMUSG00000097536.4"; transcript_id "ENSMUSG00000097536.4_tx_81"; exon_id "chr15_96151745_96151883_-"; exonnum "2"; txlen "2711";
chr15	ENSEMBL_gcm37	exon	96151745	96151883	0.0214776081772585	-	.	gene_id "ENSMUSG00000097536.4"; transcript_id "ENSMUSG00000097536.4_tx_82"; exon_id "chr15_96151745_96151883_-"; exonnum "2"; txlen "2647";
chr15	ENSEMBL_gcm37	exon	96151745	96151883	0.0174427398048959	-	.	gene_id "ENSMUSG00000097536.4"; transcript_id "ENSMUSG00000097536.4_tx_94"; exon_id "chr15_96151745_96151883_-"; exonnum "2"; txlen "1821";
chr15	ENSEMBL_gcm37	exon	96151745	96151883	0.0174427398048959	-	.	gene_id "ENSMUSG00000097536.4"; transcript_id "ENSMUSG00000097536.4_tx_95"; exon_id "chr15_96151745_96151883_-"; exonnum "2"; txlen "1824";
chr15	ENSEMBL_gcm37	exon	96151745	96151883	0.0174427398048959	-	.	gene_id "ENSMUSG00000097536.4"; transcript_id "ENSMUSG00000097536.4_tx_96"; exon_id "chr15_96151745_96151883_-"; exonnum "2"; txlen "1641";
chr15	ENSEMBL_gcm37	exon	96151745	96151883	0.0174427398048959	-	.	gene_id "ENSMUSG00000097536.4"; transcript_id "ENSMUSG00000097536.4_tx_97"; exon_id "chr15_96151745_96151883_-"; exonnum "2"; txlen "1644";
chr15	HAVANA	exon	96152167	96152311	0	-	.	gene_id "ENSMUSG00000097536.4"; transcript_id "ENSMUST00000308134.1"; gene_type "lncRNA"; gene_name "2610037D02Rik"; transcript_type "lncRNA"; transcript_name "2610037D02Rik-219"; exon_number 1; exon_id "ENSMUSE00001608685.1"; level 2; mgi_id "MGI:1917290"; tag "basic"; tag "TAGENE"; havana_gene "OTTMUSG00000044625.1";
chr15	ENSEMBL_gcm37	exon	96152167	96152311	0.0143897768947289	-	.	gene_id "ENSMUSG00000097536.4"; transcript_id "ENSMUSG00000097536.4_tx_100"; exon_id "chr15_96152167_96152311_-"; exonnum "1"; txlen "1757";
chr15	ENSEMBL_gcm37	exon	96152167	96152311	0.0143897768947289	-	.	gene_id "ENSMUSG00000097536.4"; transcript_id "ENSMUSG00000097536.4_tx_101"; exon_id "chr15_96152167_96152311_-"; exonnum "1"; txlen "1760";
chr15	ENSEMBL_gcm37	exon	96152167	96152311	0.0143897768947289	-	.	gene_id "ENSMUSG00000097536.4"; transcript_id "ENSMUSG00000097536.4_tx_102"; exon_id "chr15_96152167_96152311_-"; exonnum "1"; txlen "1577";
chr15	ENSEMBL_gcm37	exon	96152167	96152311	0.0143897768947289	-	.	gene_id "ENSMUSG00000097536.4"; transcript_id "ENSMUSG00000097536.4_tx_103"; exon_id "chr15_96152167_96152311_-"; exonnum "1"; txlen "1580";
chr15	ENSEMBL_gcm37	exon	96152167	96152311	0.0123918155185241	-	.	gene_id "ENSMUSG00000097536.4"; transcript_id "ENSMUSG00000097536.4_tx_107"; exon_id "chr15_96152167_96152311_-"; exonnum "1"; txlen "1827";
chr15	ENSEMBL_gcm37	exon	96152167	96152311	0.131306038099561	-	.	gene_id "ENSMUSG00000097536.4"; transcript_id "ENSMUSG00000097536.4_tx_15"; exon_id "chr15_96152167_96152311_-"; exonnum "1"; txlen "631";
chr15	ENSEMBL_gcm37	exon	96152167	96152311	0.0659232181267429	-	.	gene_id "ENSMUSG00000097536.4"; transcript_id "ENSMUSG00000097536.4_tx_29"; exon_id "chr15_96152167_96152311_-"; exonnum "1"; txlen "2490";
chr15	ENSEMBL_gcm37	exon	96152167	96152311	0.026982604540992	-	.	gene_id "ENSMUSG00000097536.4"; transcript_id "ENSMUSG00000097536.4_tx_59"; exon_id "chr15_96152167_96152311_-"; exonnum "1"; txlen "2004";
chr15	ENSEMBL_gcm37	exon	96152167	96152311	0.0268492052164179	-	.	gene_id "ENSMUSG00000097536.4"; transcript_id "ENSMUSG00000097536.4_tx_60"; exon_id "chr15_96152167_96152311_-"; exonnum "1"; txlen "1824";
chr15	ENSEMBL_gcm37	exon	96152167	96152311	0.0258309807060551	-	.	gene_id "ENSMUSG00000097536.4"; transcript_id "ENSMUSG00000097536.4_tx_62"; exon_id "chr15_96152167_96152311_-"; exonnum "1"; txlen "2007";
chr15	ENSEMBL_gcm37	exon	96152167	96152311	0.0235785751738025	-	.	gene_id "ENSMUSG00000097536.4"; transcript_id "ENSMUSG00000097536.4_tx_72"; exon_id "chr15_96152167_96152311_-"; exonnum "1"; txlen "2310";
chr15	ENSEMBL_gcm37	exon	96152167	96152311	0.0214776081772585	-	.	gene_id "ENSMUSG00000097536.4"; transcript_id "ENSMUSG00000097536.4_tx_82"; exon_id "chr15_96152167_96152311_-"; exonnum "1"; txlen "2647";
chr15	HAVANA	exon	96152167	96152568	0	-	.	gene_id "ENSMUSG00000097536.4"; transcript_id "ENSMUST00000308127.1"; gene_type "lncRNA"; gene_name "2610037D02Rik"; transcript_type "lncRNA"; transcript_name "2610037D02Rik-212"; exon_number 1; exon_id "ENSMUSE00001608675.1"; level 2; mgi_id "MGI:1917290"; tag "TAGENE"; havana_gene "OTTMUSG00000044625.1";
chr15	HAVANA	exon	96152345	96152490	0	-	.	gene_id "ENSMUSG00000097536.4"; transcript_id "ENSMUST00000308133.1"; gene_type "lncRNA"; gene_name "2610037D02Rik"; transcript_type "lncRNA"; transcript_name "2610037D02Rik-218"; exon_number 1; exon_id "ENSMUSE00001608688.1"; level 2; mgi_id "MGI:1917290"; tag "basic"; tag "TAGENE"; havana_gene "OTTMUSG00000044625.1";
chr15	HAVANA	exon	96152345	96152510	0	-	.	gene_id "ENSMUSG00000097536.4"; transcript_id "ENSMUST00000308128.1"; gene_type "lncRNA"; gene_name "2610037D02Rik"; transcript_type "lncRNA"; transcript_name "2610037D02Rik-213"; exon_number 1; exon_id "ENSMUSE00001608683.1"; level 2; mgi_id "MGI:1917290"; tag "basic"; tag "TAGENE"; havana_gene "OTTMUSG00000044625.1";
chr15	HAVANA	exon	96152345	96152515	0	-	.	gene_id "ENSMUSG00000097536.4"; transcript_id "ENSMUST00000308729.1"; gene_type "lncRNA"; gene_name "2610037D02Rik"; transcript_type "lncRNA"; transcript_name "2610037D02Rik-237"; exon_number 1; exon_id "ENSMUSE00001609779.1"; level 2; mgi_id "MGI:1917290"; tag "TAGENE"; havana_gene "OTTMUSG00000044625.1";
chr15	HAVANA	exon	96152345	96152515	0	-	.	gene_id "ENSMUSG00000097536.4"; transcript_id "ENSMUST00000181252.3"; gene_type "lncRNA"; gene_name "2610037D02Rik"; transcript_type "lncRNA"; transcript_name "2610037D02Rik-203"; exon_number 1; exon_id "ENSMUSE00001609779.1"; level 2; transcript_support_level "1"; mgi_id "MGI:1917290"; tag "basic"; tag "TAGENE"; havana_gene "OTTMUSG00000044625.1"; havana_transcript "OTTMUST00000171345.1";
chr15	HAVANA	exon	96152345	96152533	0	-	.	gene_id "ENSMUSG00000097536.4"; transcript_id "ENSMUST00000308132.1"; gene_type "lncRNA"; gene_name "2610037D02Rik"; transcript_type "lncRNA"; transcript_name "2610037D02Rik-217"; exon_number 1; exon_id "ENSMUSE00001608667.1"; level 2; mgi_id "MGI:1917290"; tag "basic"; tag "TAGENE"; havana_gene "OTTMUSG00000044625.1";
chr15	HAVANA	exon	96152345	96152553	0	-	.	gene_id "ENSMUSG00000097536.4"; transcript_id "ENSMUST00000308131.1"; gene_type "lncRNA"; gene_name "2610037D02Rik"; transcript_type "lncRNA"; transcript_name "2610037D02Rik-216"; exon_number 1; exon_id "ENSMUSE00001608671.1"; level 2; mgi_id "MGI:1917290"; tag "basic"; tag "TAGENE"; havana_gene "OTTMUSG00000044625.1";
chr15	ENSEMBL_gcm37	exon	96152345	96152553	0.0123918155185241	-	.	gene_id "ENSMUSG00000097536.4"; transcript_id "ENSMUSG00000097536.4_tx_106"; exon_id "chr15_96152345_96152553_-"; exonnum "1"; txlen "1891";
chr15	ENSEMBL_gcm37	exon	96152345	96152553	0.00189168311255294	-	.	gene_id "ENSMUSG00000097536.4"; transcript_id "ENSMUSG00000097536.4_tx_110"; exon_id "chr15_96152345_96152553_-"; exonnum "1"; txlen "2756";
chr15	ENSEMBL_gcm37	exon	96152345	96152553	0.1434735311136	-	.	gene_id "ENSMUSG00000097536.4"; transcript_id "ENSMUSG00000097536.4_tx_14"; exon_id "chr15_96152345_96152553_-"; exonnum "1"; txlen "695";
chr15	ENSEMBL_gcm37	exon	96152345	96152553	0.1159042454667	-	.	gene_id "ENSMUSG00000097536.4"; transcript_id "ENSMUSG00000097536.4_tx_17"; exon_id "chr15_96152345_96152553_-"; exonnum "1"; txlen "524";
chr15	ENSEMBL_gcm37	exon	96152345	96152553	0.0773083649982523	-	.	gene_id "ENSMUSG00000097536.4"; transcript_id "ENSMUSG00000097536.4_tx_27"; exon_id "chr15_96152345_96152553_-"; exonnum "1"; txlen "2554";
chr15	ENSEMBL_gcm37	exon	96152345	96152553	0.0303876341435873	-	.	gene_id "ENSMUSG00000097536.4"; transcript_id "ENSMUSG00000097536.4_tx_55"; exon_id "chr15_96152345_96152553_-"; exonnum "1"; txlen "2068";
chr15	ENSEMBL_gcm37	exon	96152345	96152553	0.0302542348190132	-	.	gene_id "ENSMUSG00000097536.4"; transcript_id "ENSMUSG00000097536.4_tx_56"; exon_id "chr15_96152345_96152553_-"; exonnum "1"; txlen "1888";
chr15	ENSEMBL_gcm37	exon	96152345	96152553	0.0292360103086504	-	.	gene_id "ENSMUSG00000097536.4"; transcript_id "ENSMUSG00000097536.4_tx_57"; exon_id "chr15_96152345_96152553_-"; exonnum "1"; txlen "2071";
chr15	ENSEMBL_gcm37	exon	96152345	96152553	0.026020945501936	-	.	gene_id "ENSMUSG00000097536.4"; transcript_id "ENSMUSG00000097536.4_tx_61"; exon_id "chr15_96152345_96152553_-"; exonnum "1"; txlen "2374";
chr15	ENSEMBL_gcm37	exon	96152345	96152553	0.0214776081772585	-	.	gene_id "ENSMUSG00000097536.4"; transcript_id "ENSMUSG00000097536.4_tx_81"; exon_id "chr15_96152345_96152553_-"; exonnum "1"; txlen "2711";
chr15	ENSEMBL_gcm37	exon	96152345	96152553	0.0174427398048959	-	.	gene_id "ENSMUSG00000097536.4"; transcript_id "ENSMUSG00000097536.4_tx_94"; exon_id "chr15_96152345_96152553_-"; exonnum "1"; txlen "1821";
chr15	ENSEMBL_gcm37	exon	96152345	96152553	0.0174427398048959	-	.	gene_id "ENSMUSG00000097536.4"; transcript_id "ENSMUSG00000097536.4_tx_95"; exon_id "chr15_96152345_96152553_-"; exonnum "1"; txlen "1824";
chr15	ENSEMBL_gcm37	exon	96152345	96152553	0.0174427398048959	-	.	gene_id "ENSMUSG00000097536.4"; transcript_id "ENSMUSG00000097536.4_tx_96"; exon_id "chr15_96152345_96152553_-"; exonnum "1"; txlen "1641";
chr15	ENSEMBL_gcm37	exon	96152345	96152553	0.0174427398048959	-	.	gene_id "ENSMUSG00000097536.4"; transcript_id "ENSMUSG00000097536.4_tx_97"; exon_id "chr15_96152345_96152553_-"; exonnum "1"; txlen "1644";
chr15	HAVANA	exon	96152345	96152555	0	-	.	gene_id "ENSMUSG00000097536.4"; transcript_id "ENSMUST00000308129.1"; gene_type "lncRNA"; gene_name "2610037D02Rik"; transcript_type "lncRNA"; transcript_name "2610037D02Rik-214"; exon_number 1; exon_id "ENSMUSE00001608665.1"; level 2; mgi_id "MGI:1917290"; tag "TAGENE"; havana_gene "OTTMUSG00000044625.1";
chr15	HAVANA	exon	96152345	96152568	0	-	.	gene_id "ENSMUSG00000097536.4"; transcript_id "ENSMUST00000181747.9"; gene_type "lncRNA"; gene_name "2610037D02Rik"; transcript_type "lncRNA"; transcript_name "2610037D02Rik-204"; exon_number 1; exon_id "ENSMUSE00001609777.1"; level 2; transcript_support_level "1"; mgi_id "MGI:1917290"; tag "basic"; tag "TAGENE"; havana_gene "OTTMUSG00000044625.1"; havana_transcript "OTTMUST00000171344.1";
chr15	HAVANA	exon	96152345	96152586	0	-	.	gene_id "ENSMUSG00000097536.4"; transcript_id "ENSMUST00000229950.3"; gene_type "lncRNA"; gene_name "2610037D02Rik"; transcript_type "retained_intron"; transcript_name "2610037D02Rik-206"; exon_number 1; exon_id "ENSMUSE00001609789.1"; level 2; mgi_id "MGI:1917290"; tag "TAGENE"; havana_gene "OTTMUSG00000044625.1"; havana_transcript "OTTMUST00000171346.1";
chr15	HAVANA	exon	96152345	96152588	0	-	.	gene_id "ENSMUSG00000097536.4"; transcript_id "ENSMUST00000308126.1"; gene_type "lncRNA"; gene_name "2610037D02Rik"; transcript_type "lncRNA"; transcript_name "2610037D02Rik-211"; exon_number 1; exon_id "ENSMUSE00001608681.1"; level 2; mgi_id "MGI:1917290"; tag "TAGENE"; havana_gene "OTTMUSG00000044625.1";
chr15	sragcm37_es	exon	96174416	96175056	1.82148647405167	-	.	gene_id "sragcm37_gene_42400"; transcript_id "sragcm37_gene_42400_tx_1"; exon_id "chr15_96174416_96175056_-"; exonnum "4"; txlen "1597";
chr15	sragcm37_es	exon	96174416	96175056	0.028375246688294	-	.	gene_id "sragcm37_gene_42400"; transcript_id "sragcm37_gene_42400_tx_3"; exon_id "chr15_96174416_96175056_-"; exonnum "4"; txlen "998";
chr15	sragcm37_mid	exon	96175480	96175667	1.82148647405167	-	.	gene_id "sragcm37_gene_42400"; transcript_id "sragcm37_gene_42400_tx_1"; exon_id "chr15_96175480_96175667_-"; exonnum "3"; txlen "1597";
chr15	sragcm37_mid	exon	96175480	96175667	0.028375246688294	-	.	gene_id "sragcm37_gene_42400"; transcript_id "sragcm37_gene_42400_tx_3"; exon_id "chr15_96175480_96175667_-"; exonnum "3"; txlen "998";
chr15	sragcm37_mid	exon	96175880	96175949	1.82148647405167	-	.	gene_id "sragcm37_gene_42400"; transcript_id "sragcm37_gene_42400_tx_1"; exon_id "chr15_96175880_96175949_-"; exonnum "2"; txlen "1597";
chr15	sragcm37_mid	exon	96175880	96175949	0.028375246688294	-	.	gene_id "sragcm37_gene_42400"; transcript_id "sragcm37_gene_42400_tx_3"; exon_id "chr15_96175880_96175949_-"; exonnum "2"; txlen "998";
chr15	sragcm37_es	exon	96176320	96176581	0.0839891619351726	-	.	gene_id "sragcm37_gene_42400"; transcript_id "sragcm37_gene_42400_tx_2"; exon_id "chr15_96176320_96176581_-"; exonnum "2"; txlen "960";
chr15	sragcm37_ss	exon	96176321	96176419	0.028375246688294	-	.	gene_id "sragcm37_gene_42400"; transcript_id "sragcm37_gene_42400_tx_3"; exon_id "chr15_96176321_96176419_-"; exonnum "1"; txlen "998";
chr15	sragcm37_ss	exon	96177376	96178073	1.82148647405167	-	.	gene_id "sragcm37_gene_42400"; transcript_id "sragcm37_gene_42400_tx_1"; exon_id "chr15_96177376_96178073_-"; exonnum "1"; txlen "1597";
chr15	sragcm37_ss	exon	96177376	96178073	0.0839891619351726	-	.	gene_id "sragcm37_gene_42400"; transcript_id "sragcm37_gene_42400_tx_2"; exon_id "chr15_96177376_96178073_-"; exonnum "1"; txlen "960";
chr15	HAVANA	transcript	96179380	96182376	0	-	.	gene_id "ENSMUSG00000097536.4"; transcript_id "ENSMUST00000185067.2"; gene_type "lncRNA"; gene_name "2610037D02Rik"; transcript_type "lncRNA"; transcript_name "2610037D02Rik-205"; level 2; transcript_support_level "NA"; mgi_id "MGI:1917290"; tag "CAGE_supported_TSS"; tag "basic"; havana_gene "OTTMUSG00000044625.1"; havana_transcript "OTTMUST00000117411.1";
chr15	HAVANA	exon	96179380	96182376	0	-	.	gene_id "ENSMUSG00000097536.4"; transcript_id "ENSMUST00000185067.2"; gene_type "lncRNA"; gene_name "2610037D02Rik"; transcript_type "lncRNA"; transcript_name "2610037D02Rik-205"; exon_number 1; exon_id "ENSMUSE00001315805.2"; level 2; transcript_support_level "NA"; mgi_id "MGI:1917290"; tag "CAGE_supported_TSS"; tag "basic"; havana_gene "OTTMUSG00000044625.1"; havana_transcript "OTTMUST00000117411.1";
chr15	HAVANA	exon	96181064	96181489	0	-	.	gene_id "ENSMUSG00000097536.4"; transcript_id "ENSMUST00000180852.2"; gene_type "lncRNA"; gene_name "2610037D02Rik"; transcript_type "lncRNA"; transcript_name "2610037D02Rik-201"; exon_number 1; exon_id "ENSMUSE00001128319.2"; level 2; transcript_support_level "1"; mgi_id "MGI:1917290"; tag "basic"; havana_gene "OTTMUSG00000044625.1"; havana_transcript "OTTMUST00000117494.1";
chr15	ENSEMBL_gcm37	exon	96181064	96181489	0.0224190073206724	-	.	gene_id "ENSMUSG00000097536.4"; transcript_id "ENSMUSG00000097536.4_tx_75"; exon_id "chr15_96181064_96181489_-"; exonnum "1"; txlen "773";
chr15	HAVANA	exon	96181064	96181732	0	-	.	gene_id "ENSMUSG00000097536.4"; transcript_id "ENSMUST00000308123.1"; gene_type "lncRNA"; gene_name "2610037D02Rik"; transcript_type "lncRNA"; transcript_name "2610037D02Rik-208"; exon_number 1; exon_id "ENSMUSE00001608690.1"; level 2; mgi_id "MGI:1917290"; tag "TAGENE"; havana_gene "OTTMUSG00000044625.1";
chr15	HAVANA	exon	96181209	96181404	0	-	.	gene_id "ENSMUSG00000097536.4"; transcript_id "ENSMUST00000308124.1"; gene_type "lncRNA"; gene_name "2610037D02Rik"; transcript_type "lncRNA"; transcript_name "2610037D02Rik-209"; exon_number 1; exon_id "ENSMUSE00001608684.1"; level 2; mgi_id "MGI:1917290"; tag "TAGENE"; havana_gene "OTTMUSG00000044625.1";
chr15	ENSEMBL_gcm37	exon	96181209	96181404	0.0143868843529773	-	.	gene_id "ENSMUSG00000097536.4"; transcript_id "ENSMUSG00000097536.4_tx_104"; exon_id "chr15_96181209_96181404_-"; exonnum "1"; txlen "543";
chr15	HAVANA	exon	96181209	96181466	0	-	.	gene_id "ENSMUSG00000097536.4"; transcript_id "ENSMUST00000308125.1"; gene_type "lncRNA"; gene_name "2610037D02Rik"; transcript_type "lncRNA"; transcript_name "2610037D02Rik-210"; exon_number 1; exon_id "ENSMUSE00001608686.1"; level 2; mgi_id "MGI:1917290"; tag "basic"; tag "TAGENE"; havana_gene "OTTMUSG00000044625.1";
chr15	HAVANA	gene	96183045	96183586	0	-	.	gene_id "ENSMUSG00000131962.1"; gene_type "lncRNA"; gene_name "ENSMUSG00000131962"; level 2;
chr15	HAVANA	transcript	96183045	96183586	0	-	.	gene_id "ENSMUSG00000131962.1"; transcript_id "ENSMUST00000309485.1"; gene_type "lncRNA"; gene_name "ENSMUSG00000131962"; transcript_type "lncRNA"; transcript_name "ENSMUST00000309485"; level 2; tag "basic"; tag "Ensembl_canonical"; tag "GENCODE_Primary"; tag "TAGENE";
chr15	HAVANA	exon	96183045	96183586	0	-	.	gene_id "ENSMUSG00000131962.1"; transcript_id "ENSMUST00000309485.1"; gene_type "lncRNA"; gene_name "ENSMUSG00000131962"; transcript_type "lncRNA"; transcript_name "ENSMUST00000309485"; exon_number 1; exon_id "ENSMUSE00001611198.1"; level 2; tag "basic"; tag "Ensembl_canonical"; tag "GENCODE_Primary"; tag "TAGENE";
chr15	HAVANA	exon	96183897	96183965	0	-	.	gene_id "ENSMUSG00000097536.4"; transcript_id "ENSMUST00000308122.1"; gene_type "lncRNA"; gene_name "2610037D02Rik"; transcript_type "lncRNA"; transcript_name "2610037D02Rik-207"; exon_number 1; exon_id "ENSMUSE00001608691.1"; level 2; mgi_id "MGI:1917290"; tag "Ensembl_canonical"; tag "GENCODE_Primary"; tag "TAGENE"; havana_gene "OTTMUSG00000044625.1";
chr15	HAVANA	exon	96208534	96208711	0	-	.	gene_id "ENSMUSG00000132678.1"; transcript_id "ENSMUST00000313492.1"; gene_type "lncRNA"; gene_name "ENSMUSG00000132678"; transcript_type "lncRNA"; transcript_name "ENSMUST00000313492"; exon_number 2; exon_id "ENSMUSE00001619090.1"; level 2; tag "basic"; tag "Ensembl_canonical"; tag "GENCODE_Primary"; tag "TAGENE";
chr15	HAVANA	gene	96208534	96210843	0	-	.	gene_id "ENSMUSG00000132678.1"; gene_type "lncRNA"; gene_name "ENSMUSG00000132678"; level 2;
chr15	HAVANA	transcript	96208534	96210843	0	-	.	gene_id "ENSMUSG00000132678.1"; transcript_id "ENSMUST00000313492.1"; gene_type "lncRNA"; gene_name "ENSMUSG00000132678"; transcript_type "lncRNA"; transcript_name "ENSMUST00000313492"; level 2; tag "basic"; tag "Ensembl_canonical"; tag "GENCODE_Primary"; tag "TAGENE";
chr15	HAVANA	exon	96210642	96210843	0	-	.	gene_id "ENSMUSG00000132678.1"; transcript_id "ENSMUST00000313492.1"; gene_type "lncRNA"; gene_name "ENSMUSG00000132678"; transcript_type "lncRNA"; transcript_name "ENSMUST00000313492"; exon_number 1; exon_id "ENSMUSE00001619091.1"; level 2; tag "basic"; tag "Ensembl_canonical"; tag "GENCODE_Primary"; tag "TAGENE";
chr15	HAVANA	UTR	96309580	96312671	0	-	.	gene_id "ENSMUSG00000033228.9"; transcript_id "ENSMUST00000228072.2"; gene_type "protein_coding"; gene_name "Scaf11"; transcript_type "protein_coding"; transcript_name "Scaf11-204"; exon_number 5; exon_id "ENSMUSE00000489287.5"; level 2; protein_id "ENSMUSP00000154674.2"; mgi_id "MGI:1919443"; tag "mRNA_start_NF"; tag "cds_start_NF"; havana_gene "OTTMUSG00000069746.1"; havana_transcript "OTTMUST00000168703.1";
chr15	HAVANA	exon	96309580	96312797	0	-	.	gene_id "ENSMUSG00000033228.9"; transcript_id "ENSMUST00000228072.2"; gene_type "protein_coding"; gene_name "Scaf11"; transcript_type "protein_coding"; transcript_name "Scaf11-204"; exon_number 5; exon_id "ENSMUSE00000489287.5"; level 2; protein_id "ENSMUSP00000154674.2"; mgi_id "MGI:1919443"; tag "mRNA_start_NF"; tag "cds_start_NF"; havana_gene "OTTMUSG00000069746.1"; havana_transcript "OTTMUST00000168703.1";
chr15	HAVANA	transcript	96309580	96316573	0	-	.	gene_id "ENSMUSG00000033228.9"; transcript_id "ENSMUST00000228072.2"; gene_type "protein_coding"; gene_name "Scaf11"; transcript_type "protein_coding"; transcript_name "Scaf11-204"; level 2; protein_id "ENSMUSP00000154674.2"; mgi_id "MGI:1919443"; tag "mRNA_start_NF"; tag "cds_start_NF"; havana_gene "OTTMUSG00000069746.1"; havana_transcript "OTTMUST00000168703.1";
chr15	HAVANA	gene	96309580	96358724	0	-	.	gene_id "ENSMUSG00000033228.9"; gene_type "protein_coding"; gene_name "Scaf11"; level 2; mgi_id "MGI:1919443"; havana_gene "OTTMUSG00000069746.1";
chr15	HAVANA	UTR	96311537	96312671	0	-	.	gene_id "ENSMUSG00000033228.9"; transcript_id "ENSMUST00000047835.8"; gene_type "protein_coding"; gene_name "Scaf11"; transcript_type "protein_coding"; transcript_name "Scaf11-201"; exon_number 15; exon_id "ENSMUSE00001432535.2"; level 2; protein_id "ENSMUSP00000044898.7"; transcript_support_level "5"; mgi_id "MGI:1919443"; tag "basic"; tag "Ensembl_canonical"; tag "GENCODE_Primary"; tag "appris_principal_1"; tag "CCDS"; ccdsid "CCDS37186.1"; havana_gene "OTTMUSG00000069746.1"; havana_transcript "OTTMUST00000168704.1";
chr15	HAVANA	exon	96311537	96312797	0	-	.	gene_id "ENSMUSG00000033228.9"; transcript_id "ENSMUST00000047835.8"; gene_type "protein_coding"; gene_name "Scaf11"; transcript_type "protein_coding"; transcript_name "Scaf11-201"; exon_number 15; exon_id "ENSMUSE00001432535.2"; level 2; protein_id "ENSMUSP00000044898.7"; transcript_support_level "5"; mgi_id "MGI:1919443"; tag "basic"; tag "Ensembl_canonical"; tag "GENCODE_Primary"; tag "appris_principal_1"; tag "CCDS"; ccdsid "CCDS37186.1"; havana_gene "OTTMUSG00000069746.1"; havana_transcript "OTTMUST00000168704.1";
chr15	HAVANA	transcript	96311537	96358724	0	-	.	gene_id "ENSMUSG00000033228.9"; transcript_id "ENSMUST00000047835.8"; gene_type "protein_coding"; gene_name "Scaf11"; transcript_type "protein_coding"; transcript_name "Scaf11-201"; level 2; protein_id "ENSMUSP00000044898.7"; transcript_support_level "5"; mgi_id "MGI:1919443"; tag "basic"; tag "Ensembl_canonical"; tag "GENCODE_Primary"; tag "appris_principal_1"; tag "CCDS"; ccdsid "CCDS37186.1"; havana_gene "OTTMUSG00000069746.1"; havana_transcript "OTTMUST00000168704.1";
chr15	HAVANA	exon	96312453	96312797	0	-	.	gene_id "ENSMUSG00000033228.9"; transcript_id "ENSMUST00000227069.2"; gene_type "protein_coding"; gene_name "Scaf11"; transcript_type "nonsense_mediated_decay"; transcript_name "Scaf11-202"; exon_number 15; exon_id "ENSMUSE00001432175.2"; level 2; protein_id "ENSMUSP00000154321.2"; mgi_id "MGI:1919443"; tag "non_canonical_TEC"; havana_gene "OTTMUSG00000069746.1"; havana_transcript "OTTMUST00000168705.1";
chr15	HAVANA	UTR	96312453	96312797	0	-	.	gene_id "ENSMUSG00000033228.9"; transcript_id "ENSMUST00000227069.2"; gene_type "protein_coding"; gene_name "Scaf11"; transcript_type "nonsense_mediated_decay"; transcript_name "Scaf11-202"; exon_number 15; exon_id "ENSMUSE00001432175.2"; level 2; protein_id "ENSMUSP00000154321.2"; mgi_id "MGI:1919443"; tag "non_canonical_TEC"; havana_gene "OTTMUSG00000069746.1"; havana_transcript "OTTMUST00000168705.1";
chr15	HAVANA	transcript	96312453	96358705	0	-	.	gene_id "ENSMUSG00000033228.9"; transcript_id "ENSMUST00000227069.2"; gene_type "protein_coding"; gene_name "Scaf11"; transcript_type "nonsense_mediated_decay"; transcript_name "Scaf11-202"; level 2; protein_id "ENSMUSP00000154321.2"; mgi_id "MGI:1919443"; tag "non_canonical_TEC"; havana_gene "OTTMUSG00000069746.1"; havana_transcript "OTTMUST00000168705.1";
chr15	HAVANA	stop_codon	96312669	96312671	0	-	0	gene_id "ENSMUSG00000033228.9"; transcript_id "ENSMUST00000228072.2"; gene_type "protein_coding"; gene_name "Scaf11"; transcript_type "protein_coding"; transcript_name "Scaf11-204"; exon_number 5; exon_id "ENSMUSE00000489287.5"; level 2; protein_id "ENSMUSP00000154674.2"; mgi_id "MGI:1919443"; tag "mRNA_start_NF"; tag "cds_start_NF"; havana_gene "OTTMUSG00000069746.1"; havana_transcript "OTTMUST00000168703.1";
chr15	HAVANA	stop_codon	96312669	96312671	0	-	0	gene_id "ENSMUSG00000033228.9"; transcript_id "ENSMUST00000047835.8"; gene_type "protein_coding"; gene_name "Scaf11"; transcript_type "protein_coding"; transcript_name "Scaf11-201"; exon_number 15; exon_id "ENSMUSE00001432535.2"; level 2; protein_id "ENSMUSP00000044898.7"; transcript_support_level "5"; mgi_id "MGI:1919443"; tag "basic"; tag "Ensembl_canonical"; tag "GENCODE_Primary"; tag "appris_principal_1"; tag "CCDS"; ccdsid "CCDS37186.1"; havana_gene "OTTMUSG00000069746.1"; havana_transcript "OTTMUST00000168704.1";
chr15	HAVANA	CDS	96312672	96312797	0	-	0	gene_id "ENSMUSG00000033228.9"; transcript_id "ENSMUST00000228072.2"; gene_type "protein_coding"; gene_name "Scaf11"; transcript_type "protein_coding"; transcript_name "Scaf11-204"; exon_number 5; exon_id "ENSMUSE00000489287.5"; level 2; protein_id "ENSMUSP00000154674.2"; mgi_id "MGI:1919443"; tag "mRNA_start_NF"; tag "cds_start_NF"; havana_gene "OTTMUSG00000069746.1"; havana_transcript "OTTMUST00000168703.1";
chr15	HAVANA	CDS	96312672	96312797	0	-	0	gene_id "ENSMUSG00000033228.9"; transcript_id "ENSMUST00000047835.8"; gene_type "protein_coding"; gene_name "Scaf11"; transcript_type "protein_coding"; transcript_name "Scaf11-201"; exon_number 15; exon_id "ENSMUSE00001432535.2"; level 2; protein_id "ENSMUSP00000044898.7"; transcript_support_level "5"; mgi_id "MGI:1919443"; tag "basic"; tag "Ensembl_canonical"; tag "GENCODE_Primary"; tag "appris_principal_1"; tag "CCDS"; ccdsid "CCDS37186.1"; havana_gene "OTTMUSG00000069746.1"; havana_transcript "OTTMUST00000168704.1";
chr15	HAVANA	UTR	96312913	96312985	0	-	.	gene_id "ENSMUSG00000033228.9"; transcript_id "ENSMUST00000227069.2"; gene_type "protein_coding"; gene_name "Scaf11"; transcript_type "nonsense_mediated_decay"; transcript_name "Scaf11-202"; exon_number 14; exon_id "ENSMUSE00001434078.2"; level 2; protein_id "ENSMUSP00000154321.2"; mgi_id "MGI:1919443"; tag "non_canonical_TEC"; havana_gene "OTTMUSG00000069746.1"; havana_transcript "OTTMUST00000168705.1";
chr15	HAVANA	exon	96312913	96313030	0	-	.	gene_id "ENSMUSG00000033228.9"; transcript_id "ENSMUST00000227069.2"; gene_type "protein_coding"; gene_name "Scaf11"; transcript_type "nonsense_mediated_decay"; transcript_name "Scaf11-202"; exon_number 14; exon_id "ENSMUSE00001434078.2"; level 2; protein_id "ENSMUSP00000154321.2"; mgi_id "MGI:1919443"; tag "non_canonical_TEC"; havana_gene "OTTMUSG00000069746.1"; havana_transcript "OTTMUST00000168705.1";
chr15	HAVANA	exon	96312913	96313032	0	-	.	gene_id "ENSMUSG00000033228.9"; transcript_id "ENSMUST00000228072.2"; gene_type "protein_coding"; gene_name "Scaf11"; transcript_type "protein_coding"; transcript_name "Scaf11-204"; exon_number 4; exon_id "ENSMUSE00000621574.2"; level 2; protein_id "ENSMUSP00000154674.2"; mgi_id "MGI:1919443"; tag "mRNA_start_NF"; tag "cds_start_NF"; havana_gene "OTTMUSG00000069746.1"; havana_transcript "OTTMUST00000168703.1";
chr15	HAVANA	CDS	96312913	96313032	0	-	0	gene_id "ENSMUSG00000033228.9"; transcript_id "ENSMUST00000228072.2"; gene_type "protein_coding"; gene_name "Scaf11"; transcript_type "protein_coding"; transcript_name "Scaf11-204"; exon_number 4; exon_id "ENSMUSE00000621574.2"; level 2; protein_id "ENSMUSP00000154674.2"; mgi_id "MGI:1919443"; tag "mRNA_start_NF"; tag "cds_start_NF"; havana_gene "OTTMUSG00000069746.1"; havana_transcript "OTTMUST00000168703.1";
chr15	HAVANA	exon	96312913	96313032	0	-	.	gene_id "ENSMUSG00000033228.9"; transcript_id "ENSMUST00000047835.8"; gene_type "protein_coding"; gene_name "Scaf11"; transcript_type "protein_coding"; transcript_name "Scaf11-201"; exon_number 14; exon_id "ENSMUSE00000621574.2"; level 2; protein_id "ENSMUSP00000044898.7"; transcript_support_level "5"; mgi_id "MGI:1919443"; tag "basic"; tag "Ensembl_canonical"; tag "GENCODE_Primary"; tag "appris_principal_1"; tag "CCDS"; ccdsid "CCDS37186.1"; havana_gene "OTTMUSG00000069746.1"; havana_transcript "OTTMUST00000168704.1";
chr15	HAVANA	CDS	96312913	96313032	0	-	0	gene_id "ENSMUSG00000033228.9"; transcript_id "ENSMUST00000047835.8"; gene_type "protein_coding"; gene_name "Scaf11"; transcript_type "protein_coding"; transcript_name "Scaf11-201"; exon_number 14; exon_id "ENSMUSE00000621574.2"; level 2; protein_id "ENSMUSP00000044898.7"; transcript_support_level "5"; mgi_id "MGI:1919443"; tag "basic"; tag "Ensembl_canonical"; tag "GENCODE_Primary"; tag "appris_principal_1"; tag "CCDS"; ccdsid "CCDS37186.1"; havana_gene "OTTMUSG00000069746.1"; havana_transcript "OTTMUST00000168704.1";
chr15	HAVANA	stop_codon	96312983	96312985	0	-	0	gene_id "ENSMUSG00000033228.9"; transcript_id "ENSMUST00000227069.2"; gene_type "protein_coding"; gene_name "Scaf11"; transcript_type "nonsense_mediated_decay"; transcript_name "Scaf11-202"; exon_number 14; exon_id "ENSMUSE00001434078.2"; level 2; protein_id "ENSMUSP00000154321.2"; mgi_id "MGI:1919443"; tag "non_canonical_TEC"; havana_gene "OTTMUSG00000069746.1"; havana_transcript "OTTMUST00000168705.1";
chr15	HAVANA	CDS	96312986	96313030	0	-	0	gene_id "ENSMUSG00000033228.9"; transcript_id "ENSMUST00000227069.2"; gene_type "protein_coding"; gene_name "Scaf11"; transcript_type "nonsense_mediated_decay"; transcript_name "Scaf11-202"; exon_number 14; exon_id "ENSMUSE00001434078.2"; level 2; protein_id "ENSMUSP00000154321.2"; mgi_id "MGI:1919443"; tag "non_canonical_TEC"; havana_gene "OTTMUSG00000069746.1"; havana_transcript "OTTMUST00000168705.1";
chr15	HAVANA	exon	96313610	96313828	0	-	.	gene_id "ENSMUSG00000033228.9"; transcript_id "ENSMUST00000228072.2"; gene_type "protein_coding"; gene_name "Scaf11"; transcript_type "protein_coding"; transcript_name "Scaf11-204"; exon_number 3; exon_id "ENSMUSE00001431955.2"; level 2; protein_id "ENSMUSP00000154674.2"; mgi_id "MGI:1919443"; tag "mRNA_start_NF"; tag "cds_start_NF"; havana_gene "OTTMUSG00000069746.1"; havana_transcript "OTTMUST00000168703.1";
chr15	HAVANA	CDS	96313610	96313828	0	-	0	gene_id "ENSMUSG00000033228.9"; transcript_id "ENSMUST00000228072.2"; gene_type "protein_coding"; gene_name "Scaf11"; transcript_type "protein_coding"; transcript_name "Scaf11-204"; exon_number 3; exon_id "ENSMUSE00001431955.2"; level 2; protein_id "ENSMUSP00000154674.2"; mgi_id "MGI:1919443"; tag "mRNA_start_NF"; tag "cds_start_NF"; havana_gene "OTTMUSG00000069746.1"; havana_transcript "OTTMUST00000168703.1";
chr15	HAVANA	exon	96313658	96313828	0	-	.	gene_id "ENSMUSG00000033228.9"; transcript_id "ENSMUST00000047835.8"; gene_type "protein_coding"; gene_name "Scaf11"; transcript_type "protein_coding"; transcript_name "Scaf11-201"; exon_number 13; exon_id "ENSMUSE00000274750.4"; level 2; protein_id "ENSMUSP00000044898.7"; transcript_support_level "5"; mgi_id "MGI:1919443"; tag "basic"; tag "Ensembl_canonical"; tag "GENCODE_Primary"; tag "appris_principal_1"; tag "CCDS"; ccdsid "CCDS37186.1"; havana_gene "OTTMUSG00000069746.1"; havana_transcript "OTTMUST00000168704.1";
chr15	HAVANA	CDS	96313658	96313828	0	-	0	gene_id "ENSMUSG00000033228.9"; transcript_id "ENSMUST00000047835.8"; gene_type "protein_coding"; gene_name "Scaf11"; transcript_type "protein_coding"; transcript_name "Scaf11-201"; exon_number 13; exon_id "ENSMUSE00000274750.4"; level 2; protein_id "ENSMUSP00000044898.7"; transcript_support_level "5"; mgi_id "MGI:1919443"; tag "basic"; tag "Ensembl_canonical"; tag "GENCODE_Primary"; tag "appris_principal_1"; tag "CCDS"; ccdsid "CCDS37186.1"; havana_gene "OTTMUSG00000069746.1"; havana_transcript "OTTMUST00000168704.1";
chr15	HAVANA	exon	96313658	96313828	0	-	.	gene_id "ENSMUSG00000033228.9"; transcript_id "ENSMUST00000227069.2"; gene_type "protein_coding"; gene_name "Scaf11"; transcript_type "nonsense_mediated_decay"; transcript_name "Scaf11-202"; exon_number 13; exon_id "ENSMUSE00000274750.4"; level 2; protein_id "ENSMUSP00000154321.2"; mgi_id "MGI:1919443"; tag "non_canonical_TEC"; havana_gene "OTTMUSG00000069746.1"; havana_transcript "OTTMUST00000168705.1";
chr15	HAVANA	CDS	96313658	96313828	0	-	0	gene_id "ENSMUSG00000033228.9"; transcript_id "ENSMUST00000227069.2"; gene_type "protein_coding"; gene_name "Scaf11"; transcript_type "nonsense_mediated_decay"; transcript_name "Scaf11-202"; exon_number 13; exon_id "ENSMUSE00000274750.4"; level 2; protein_id "ENSMUSP00000154321.2"; mgi_id "MGI:1919443"; tag "non_canonical_TEC"; havana_gene "OTTMUSG00000069746.1"; havana_transcript "OTTMUST00000168705.1";
chr15	HAVANA	exon	96314730	96315070	0	-	.	gene_id "ENSMUSG00000033228.9"; transcript_id "ENSMUST00000228072.2"; gene_type "protein_coding"; gene_name "Scaf11"; transcript_type "protein_coding"; transcript_name "Scaf11-204"; exon_number 2; exon_id "ENSMUSE00000621576.2"; level 2; protein_id "ENSMUSP00000154674.2"; mgi_id "MGI:1919443"; tag "mRNA_start_NF"; tag "cds_start_NF"; havana_gene "OTTMUSG00000069746.1"; havana_transcript "OTTMUST00000168703.1";
chr15	HAVANA	CDS	96314730	96315070	0	-	2	gene_id "ENSMUSG00000033228.9"; transcript_id "ENSMUST00000228072.2"; gene_type "protein_coding"; gene_name "Scaf11"; transcript_type "protein_coding"; transcript_name "Scaf11-204"; exon_number 2; exon_id "ENSMUSE00000621576.2"; level 2; protein_id "ENSMUSP00000154674.2"; mgi_id "MGI:1919443"; tag "mRNA_start_NF"; tag "cds_start_NF"; havana_gene "OTTMUSG00000069746.1"; havana_transcript "OTTMUST00000168703.1";
chr15	HAVANA	exon	96314730	96315070	0	-	.	gene_id "ENSMUSG00000033228.9"; transcript_id "ENSMUST00000047835.8"; gene_type "protein_coding"; gene_name "Scaf11"; transcript_type "protein_coding"; transcript_name "Scaf11-201"; exon_number 12; exon_id "ENSMUSE00000621576.2"; level 2; protein_id "ENSMUSP00000044898.7"; transcript_support_level "5"; mgi_id "MGI:1919443"; tag "basic"; tag "Ensembl_canonical"; tag "GENCODE_Primary"; tag "appris_principal_1"; tag "CCDS"; ccdsid "CCDS37186.1"; havana_gene "OTTMUSG00000069746.1"; havana_transcript "OTTMUST00000168704.1";
chr15	HAVANA	CDS	96314730	96315070	0	-	2	gene_id "ENSMUSG00000033228.9"; transcript_id "ENSMUST00000047835.8"; gene_type "protein_coding"; gene_name "Scaf11"; transcript_type "protein_coding"; transcript_name "Scaf11-201"; exon_number 12; exon_id "ENSMUSE00000621576.2"; level 2; protein_id "ENSMUSP00000044898.7"; transcript_support_level "5"; mgi_id "MGI:1919443"; tag "basic"; tag "Ensembl_canonical"; tag "GENCODE_Primary"; tag "appris_principal_1"; tag "CCDS"; ccdsid "CCDS37186.1"; havana_gene "OTTMUSG00000069746.1"; havana_transcript "OTTMUST00000168704.1";
chr15	HAVANA	exon	96314730	96315070	0	-	.	gene_id "ENSMUSG00000033228.9"; transcript_id "ENSMUST00000227069.2"; gene_type "protein_coding"; gene_name "Scaf11"; transcript_type "nonsense_mediated_decay"; transcript_name "Scaf11-202"; exon_number 12; exon_id "ENSMUSE00000621576.2"; level 2; protein_id "ENSMUSP00000154321.2"; mgi_id "MGI:1919443"; tag "non_canonical_TEC"; havana_gene "OTTMUSG00000069746.1"; havana_transcript "OTTMUST00000168705.1";
chr15	HAVANA	CDS	96314730	96315070	0	-	2	gene_id "ENSMUSG00000033228.9"; transcript_id "ENSMUST00000227069.2"; gene_type "protein_coding"; gene_name "Scaf11"; transcript_type "nonsense_mediated_decay"; transcript_name "Scaf11-202"; exon_number 12; exon_id "ENSMUSE00000621576.2"; level 2; protein_id "ENSMUSP00000154321.2"; mgi_id "MGI:1919443"; tag "non_canonical_TEC"; havana_gene "OTTMUSG00000069746.1"; havana_transcript "OTTMUST00000168705.1";
chr15	HAVANA	exon	96315953	96316573	0	-	.	gene_id "ENSMUSG00000033228.9"; transcript_id "ENSMUST00000228072.2"; gene_type "protein_coding"; gene_name "Scaf11"; transcript_type "protein_coding"; transcript_name "Scaf11-204"; exon_number 1; exon_id "ENSMUSE00001434079.2"; level 2; protein_id "ENSMUSP00000154674.2"; mgi_id "MGI:1919443"; tag "mRNA_start_NF"; tag "cds_start_NF"; havana_gene "OTTMUSG00000069746.1"; havana_transcript "OTTMUST00000168703.1";
chr15	HAVANA	CDS	96315953	96316573	0	-	2	gene_id "ENSMUSG00000033228.9"; transcript_id "ENSMUST00000228072.2"; gene_type "protein_coding"; gene_name "Scaf11"; transcript_type "protein_coding"; transcript_name "Scaf11-204"; exon_number 1; exon_id "ENSMUSE00001434079.2"; level 2; protein_id "ENSMUSP00000154674.2"; mgi_id "MGI:1919443"; tag "mRNA_start_NF"; tag "cds_start_NF"; havana_gene "OTTMUSG00000069746.1"; havana_transcript "OTTMUST00000168703.1";
chr15	HAVANA	exon	96315953	96318727	0	-	.	gene_id "ENSMUSG00000033228.9"; transcript_id "ENSMUST00000047835.8"; gene_type "protein_coding"; gene_name "Scaf11"; transcript_type "protein_coding"; transcript_name "Scaf11-201"; exon_number 11; exon_id "ENSMUSE00000338047.7"; level 2; protein_id "ENSMUSP00000044898.7"; transcript_support_level "5"; mgi_id "MGI:1919443"; tag "basic"; tag "Ensembl_canonical"; tag "GENCODE_Primary"; tag "appris_principal_1"; tag "CCDS"; ccdsid "CCDS37186.1"; havana_gene "OTTMUSG00000069746.1"; havana_transcript "OTTMUST00000168704.1";
chr15	HAVANA	CDS	96315953	96318727	0	-	2	gene_id "ENSMUSG00000033228.9"; transcript_id "ENSMUST00000047835.8"; gene_type "protein_coding"; gene_name "Scaf11"; transcript_type "protein_coding"; transcript_name "Scaf11-201"; exon_number 11; exon_id "ENSMUSE00000338047.7"; level 2; protein_id "ENSMUSP00000044898.7"; transcript_support_level "5"; mgi_id "MGI:1919443"; tag "basic"; tag "Ensembl_canonical"; tag "GENCODE_Primary"; tag "appris_principal_1"; tag "CCDS"; ccdsid "CCDS37186.1"; havana_gene "OTTMUSG00000069746.1"; havana_transcript "OTTMUST00000168704.1";
chr15	HAVANA	exon	96315953	96318727	0	-	.	gene_id "ENSMUSG00000033228.9"; transcript_id "ENSMUST00000227069.2"; gene_type "protein_coding"; gene_name "Scaf11"; transcript_type "nonsense_mediated_decay"; transcript_name "Scaf11-202"; exon_number 11; exon_id "ENSMUSE00000338047.7"; level 2; protein_id "ENSMUSP00000154321.2"; mgi_id "MGI:1919443"; tag "non_canonical_TEC"; havana_gene "OTTMUSG00000069746.1"; havana_transcript "OTTMUST00000168705.1";
chr15	HAVANA	CDS	96315953	96318727	0	-	2	gene_id "ENSMUSG00000033228.9"; transcript_id "ENSMUST00000227069.2"; gene_type "protein_coding"; gene_name "Scaf11"; transcript_type "nonsense_mediated_decay"; transcript_name "Scaf11-202"; exon_number 11; exon_id "ENSMUSE00000338047.7"; level 2; protein_id "ENSMUSP00000154321.2"; mgi_id "MGI:1919443"; tag "non_canonical_TEC"; havana_gene "OTTMUSG00000069746.1"; havana_transcript "OTTMUST00000168705.1";
chr15	HAVANA	exon	96318681	96318727	0	-	.	gene_id "ENSMUSG00000033228.9"; transcript_id "ENSMUST00000228535.2"; gene_type "protein_coding"; gene_name "Scaf11"; transcript_type "protein_coding"; transcript_name "Scaf11-206"; exon_number 8; exon_id "ENSMUSE00001431811.2"; level 2; protein_id "ENSMUSP00000154368.2"; mgi_id "MGI:1919443"; tag "mRNA_start_NF"; tag "mRNA_end_NF"; tag "cds_start_NF"; tag "cds_end_NF"; havana_gene "OTTMUSG00000069746.1"; havana_transcript "OTTMUST00000168706.1";
chr15	HAVANA	CDS	96318681	96318727	0	-	2	gene_id "ENSMUSG00000033228.9"; transcript_id "ENSMUST00000228535.2"; gene_type "protein_coding"; gene_name "Scaf11"; transcript_type "protein_coding"; transcript_name "Scaf11-206"; exon_number 8; exon_id "ENSMUSE00001431811.2"; level 2; protein_id "ENSMUSP00000154368.2"; mgi_id "MGI:1919443"; tag "mRNA_start_NF"; tag "mRNA_end_NF"; tag "cds_start_NF"; tag "cds_end_NF"; havana_gene "OTTMUSG00000069746.1"; havana_transcript "OTTMUST00000168706.1";
chr15	HAVANA	transcript	96318681	96341936	0	-	.	gene_id "ENSMUSG00000033228.9"; transcript_id "ENSMUST00000228535.2"; gene_type "protein_coding"; gene_name "Scaf11"; transcript_type "protein_coding"; transcript_name "Scaf11-206"; level 2; protein_id "ENSMUSP00000154368.2"; mgi_id "MGI:1919443"; tag "mRNA_start_NF"; tag "mRNA_end_NF"; tag "cds_start_NF"; tag "cds_end_NF"; havana_gene "OTTMUSG00000069746.1"; havana_transcript "OTTMUST00000168706.1";
chr15	HAVANA	exon	96319827	96319933	0	-	.	gene_id "ENSMUSG00000033228.9"; transcript_id "ENSMUST00000047835.8"; gene_type "protein_coding"; gene_name "Scaf11"; transcript_type "protein_coding"; transcript_name "Scaf11-201"; exon_number 10; exon_id "ENSMUSE00000495847.3"; level 2; protein_id "ENSMUSP00000044898.7"; transcript_support_level "5"; mgi_id "MGI:1919443"; tag "basic"; tag "Ensembl_canonical"; tag "GENCODE_Primary"; tag "appris_principal_1"; tag "CCDS"; ccdsid "CCDS37186.1"; havana_gene "OTTMUSG00000069746.1"; havana_transcript "OTTMUST00000168704.1";
chr15	HAVANA	CDS	96319827	96319933	0	-	1	gene_id "ENSMUSG00000033228.9"; transcript_id "ENSMUST00000047835.8"; gene_type "protein_coding"; gene_name "Scaf11"; transcript_type "protein_coding"; transcript_name "Scaf11-201"; exon_number 10; exon_id "ENSMUSE00000495847.3"; level 2; protein_id "ENSMUSP00000044898.7"; transcript_support_level "5"; mgi_id "MGI:1919443"; tag "basic"; tag "Ensembl_canonical"; tag "GENCODE_Primary"; tag "appris_principal_1"; tag "CCDS"; ccdsid "CCDS37186.1"; havana_gene "OTTMUSG00000069746.1"; havana_transcript "OTTMUST00000168704.1";
chr15	HAVANA	exon	96319827	96319933	0	-	.	gene_id "ENSMUSG00000033228.9"; transcript_id "ENSMUST00000227069.2"; gene_type "protein_coding"; gene_name "Scaf11"; transcript_type "nonsense_mediated_decay"; transcript_name "Scaf11-202"; exon_number 10; exon_id "ENSMUSE00000495847.3"; level 2; protein_id "ENSMUSP00000154321.2"; mgi_id "MGI:1919443"; tag "non_canonical_TEC"; havana_gene "OTTMUSG00000069746.1"; havana_transcript "OTTMUST00000168705.1";
chr15	HAVANA	CDS	96319827	96319933	0	-	1	gene_id "ENSMUSG00000033228.9"; transcript_id "ENSMUST00000227069.2"; gene_type "protein_coding"; gene_name "Scaf11"; transcript_type "nonsense_mediated_decay"; transcript_name "Scaf11-202"; exon_number 10; exon_id "ENSMUSE00000495847.3"; level 2; protein_id "ENSMUSP00000154321.2"; mgi_id "MGI:1919443"; tag "non_canonical_TEC"; havana_gene "OTTMUSG00000069746.1"; havana_transcript "OTTMUST00000168705.1";
chr15	HAVANA	exon	96319827	96319933	0	-	.	gene_id "ENSMUSG00000033228.9"; transcript_id "ENSMUST00000228535.2"; gene_type "protein_coding"; gene_name "Scaf11"; transcript_type "protein_coding"; transcript_name "Scaf11-206"; exon_number 7; exon_id "ENSMUSE00000495847.3"; level 2; protein_id "ENSMUSP00000154368.2"; mgi_id "MGI:1919443"; tag "mRNA_start_NF"; tag "mRNA_end_NF"; tag "cds_start_NF"; tag "cds_end_NF"; havana_gene "OTTMUSG00000069746.1"; havana_transcript "OTTMUST00000168706.1";
chr15	HAVANA	CDS	96319827	96319933	0	-	1	gene_id "ENSMUSG00000033228.9"; transcript_id "ENSMUST00000228535.2"; gene_type "protein_coding"; gene_name "Scaf11"; transcript_type "protein_coding"; transcript_name "Scaf11-206"; exon_number 7; exon_id "ENSMUSE00000495847.3"; level 2; protein_id "ENSMUSP00000154368.2"; mgi_id "MGI:1919443"; tag "mRNA_start_NF"; tag "mRNA_end_NF"; tag "cds_start_NF"; tag "cds_end_NF"; havana_gene "OTTMUSG00000069746.1"; havana_transcript "OTTMUST00000168706.1";
chr15	HAVANA	exon	96321398	96321499	0	-	.	gene_id "ENSMUSG00000033228.9"; transcript_id "ENSMUST00000047835.8"; gene_type "protein_coding"; gene_name "Scaf11"; transcript_type "protein_coding"; transcript_name "Scaf11-201"; exon_number 9; exon_id "ENSMUSE00000496693.3"; level 2; protein_id "ENSMUSP00000044898.7"; transcript_support_level "5"; mgi_id "MGI:1919443"; tag "basic"; tag "Ensembl_canonical"; tag "GENCODE_Primary"; tag "appris_principal_1"; tag "CCDS"; ccdsid "CCDS37186.1"; havana_gene "OTTMUSG00000069746.1"; havana_transcript "OTTMUST00000168704.1";
chr15	HAVANA	CDS	96321398	96321499	0	-	1	gene_id "ENSMUSG00000033228.9"; transcript_id "ENSMUST00000047835.8"; gene_type "protein_coding"; gene_name "Scaf11"; transcript_type "protein_coding"; transcript_name "Scaf11-201"; exon_number 9; exon_id "ENSMUSE00000496693.3"; level 2; protein_id "ENSMUSP00000044898.7"; transcript_support_level "5"; mgi_id "MGI:1919443"; tag "basic"; tag "Ensembl_canonical"; tag "GENCODE_Primary"; tag "appris_principal_1"; tag "CCDS"; ccdsid "CCDS37186.1"; havana_gene "OTTMUSG00000069746.1"; havana_transcript "OTTMUST00000168704.1";
chr15	HAVANA	exon	96321398	96321499	0	-	.	gene_id "ENSMUSG00000033228.9"; transcript_id "ENSMUST00000227069.2"; gene_type "protein_coding"; gene_name "Scaf11"; transcript_type "nonsense_mediated_decay"; transcript_name "Scaf11-202"; exon_number 9; exon_id "ENSMUSE00000496693.3"; level 2; protein_id "ENSMUSP00000154321.2"; mgi_id "MGI:1919443"; tag "non_canonical_TEC"; havana_gene "OTTMUSG00000069746.1"; havana_transcript "OTTMUST00000168705.1";
chr15	HAVANA	CDS	96321398	96321499	0	-	1	gene_id "ENSMUSG00000033228.9"; transcript_id "ENSMUST00000227069.2"; gene_type "protein_coding"; gene_name "Scaf11"; transcript_type "nonsense_mediated_decay"; transcript_name "Scaf11-202"; exon_number 9; exon_id "ENSMUSE00000496693.3"; level 2; protein_id "ENSMUSP00000154321.2"; mgi_id "MGI:1919443"; tag "non_canonical_TEC"; havana_gene "OTTMUSG00000069746.1"; havana_transcript "OTTMUST00000168705.1";
chr15	HAVANA	exon	96321398	96321499	0	-	.	gene_id "ENSMUSG00000033228.9"; transcript_id "ENSMUST00000228535.2"; gene_type "protein_coding"; gene_name "Scaf11"; transcript_type "protein_coding"; transcript_name "Scaf11-206"; exon_number 6; exon_id "ENSMUSE00000496693.3"; level 2; protein_id "ENSMUSP00000154368.2"; mgi_id "MGI:1919443"; tag "mRNA_start_NF"; tag "mRNA_end_NF"; tag "cds_start_NF"; tag "cds_end_NF"; havana_gene "OTTMUSG00000069746.1"; havana_transcript "OTTMUST00000168706.1";
chr15	HAVANA	CDS	96321398	96321499	0	-	1	gene_id "ENSMUSG00000033228.9"; transcript_id "ENSMUST00000228535.2"; gene_type "protein_coding"; gene_name "Scaf11"; transcript_type "protein_coding"; transcript_name "Scaf11-206"; exon_number 6; exon_id "ENSMUSE00000496693.3"; level 2; protein_id "ENSMUSP00000154368.2"; mgi_id "MGI:1919443"; tag "mRNA_start_NF"; tag "mRNA_end_NF"; tag "cds_start_NF"; tag "cds_end_NF"; havana_gene "OTTMUSG00000069746.1"; havana_transcript "OTTMUST00000168706.1";
chr15	HAVANA	exon	96322451	96322557	0	-	.	gene_id "ENSMUSG00000033228.9"; transcript_id "ENSMUST00000047835.8"; gene_type "protein_coding"; gene_name "Scaf11"; transcript_type "protein_coding"; transcript_name "Scaf11-201"; exon_number 8; exon_id "ENSMUSE00000508879.3"; level 2; protein_id "ENSMUSP00000044898.7"; transcript_support_level "5"; mgi_id "MGI:1919443"; tag "basic"; tag "Ensembl_canonical"; tag "GENCODE_Primary"; tag "appris_principal_1"; tag "CCDS"; ccdsid "CCDS37186.1"; havana_gene "OTTMUSG00000069746.1"; havana_transcript "OTTMUST00000168704.1";
chr15	HAVANA	CDS	96322451	96322557	0	-	0	gene_id "ENSMUSG00000033228.9"; transcript_id "ENSMUST00000047835.8"; gene_type "protein_coding"; gene_name "Scaf11"; transcript_type "protein_coding"; transcript_name "Scaf11-201"; exon_number 8; exon_id "ENSMUSE00000508879.3"; level 2; protein_id "ENSMUSP00000044898.7"; transcript_support_level "5"; mgi_id "MGI:1919443"; tag "basic"; tag "Ensembl_canonical"; tag "GENCODE_Primary"; tag "appris_principal_1"; tag "CCDS"; ccdsid "CCDS37186.1"; havana_gene "OTTMUSG00000069746.1"; havana_transcript "OTTMUST00000168704.1";
chr15	HAVANA	exon	96322451	96322557	0	-	.	gene_id "ENSMUSG00000033228.9"; transcript_id "ENSMUST00000227069.2"; gene_type "protein_coding"; gene_name "Scaf11"; transcript_type "nonsense_mediated_decay"; transcript_name "Scaf11-202"; exon_number 8; exon_id "ENSMUSE00000508879.3"; level 2; protein_id "ENSMUSP00000154321.2"; mgi_id "MGI:1919443"; tag "non_canonical_TEC"; havana_gene "OTTMUSG00000069746.1"; havana_transcript "OTTMUST00000168705.1";
chr15	HAVANA	CDS	96322451	96322557	0	-	0	gene_id "ENSMUSG00000033228.9"; transcript_id "ENSMUST00000227069.2"; gene_type "protein_coding"; gene_name "Scaf11"; transcript_type "nonsense_mediated_decay"; transcript_name "Scaf11-202"; exon_number 8; exon_id "ENSMUSE00000508879.3"; level 2; protein_id "ENSMUSP00000154321.2"; mgi_id "MGI:1919443"; tag "non_canonical_TEC"; havana_gene "OTTMUSG00000069746.1"; havana_transcript "OTTMUST00000168705.1";
chr15	HAVANA	exon	96322451	96322557	0	-	.	gene_id "ENSMUSG00000033228.9"; transcript_id "ENSMUST00000228535.2"; gene_type "protein_coding"; gene_name "Scaf11"; transcript_type "protein_coding"; transcript_name "Scaf11-206"; exon_number 5; exon_id "ENSMUSE00000508879.3"; level 2; protein_id "ENSMUSP00000154368.2"; mgi_id "MGI:1919443"; tag "mRNA_start_NF"; tag "mRNA_end_NF"; tag "cds_start_NF"; tag "cds_end_NF"; havana_gene "OTTMUSG00000069746.1"; havana_transcript "OTTMUST00000168706.1";
chr15	HAVANA	CDS	96322451	96322557	0	-	0	gene_id "ENSMUSG00000033228.9"; transcript_id "ENSMUST00000228535.2"; gene_type "protein_coding"; gene_name "Scaf11"; transcript_type "protein_coding"; transcript_name "Scaf11-206"; exon_number 5; exon_id "ENSMUSE00000508879.3"; level 2; protein_id "ENSMUSP00000154368.2"; mgi_id "MGI:1919443"; tag "mRNA_start_NF"; tag "mRNA_end_NF"; tag "cds_start_NF"; tag "cds_end_NF"; havana_gene "OTTMUSG00000069746.1"; havana_transcript "OTTMUST00000168706.1";
chr15	HAVANA	exon	96322451	96322557	0	-	.	gene_id "ENSMUSG00000033228.9"; transcript_id "ENSMUST00000228260.2"; gene_type "protein_coding"; gene_name "Scaf11"; transcript_type "nonsense_mediated_decay"; transcript_name "Scaf11-205"; exon_number 8; exon_id "ENSMUSE00001429108.2"; level 2; protein_id "ENSMUSP00000154059.2"; mgi_id "MGI:1919443"; tag "non_canonical_TEC"; tag "mRNA_start_NF"; tag "cds_start_NF"; havana_gene "OTTMUSG00000069746.1"; havana_transcript "OTTMUST00000168707.1";
chr15	HAVANA	UTR	96322451	96322557	0	-	.	gene_id "ENSMUSG00000033228.9"; transcript_id "ENSMUST00000228260.2"; gene_type "protein_coding"; gene_name "Scaf11"; transcript_type "nonsense_mediated_decay"; transcript_name "Scaf11-205"; exon_number 8; exon_id "ENSMUSE00001429108.2"; level 2; protein_id "ENSMUSP00000154059.2"; mgi_id "MGI:1919443"; tag "non_canonical_TEC"; tag "mRNA_start_NF"; tag "cds_start_NF"; havana_gene "OTTMUSG00000069746.1"; havana_transcript "OTTMUST00000168707.1";
chr15	HAVANA	transcript	96322451	96344453	0	-	.	gene_id "ENSMUSG00000033228.9"; transcript_id "ENSMUST00000228260.2"; gene_type "protein_coding"; gene_name "Scaf11"; transcript_type "nonsense_mediated_decay"; transcript_name "Scaf11-205"; level 2; protein_id "ENSMUSP00000154059.2"; mgi_id "MGI:1919443"; tag "non_canonical_TEC"; tag "mRNA_start_NF"; tag "cds_start_NF"; havana_gene "OTTMUSG00000069746.1"; havana_transcript "OTTMUST00000168707.1";
chr15	HAVANA	exon	96322710	96322765	0	-	.	gene_id "ENSMUSG00000033228.9"; transcript_id "ENSMUST00000047835.8"; gene_type "protein_coding"; gene_name "Scaf11"; transcript_type "protein_coding"; transcript_name "Scaf11-201"; exon_number 7; exon_id "ENSMUSE00000509781.3"; level 2; protein_id "ENSMUSP00000044898.7"; transcript_support_level "5"; mgi_id "MGI:1919443"; tag "basic"; tag "Ensembl_canonical"; tag "GENCODE_Primary"; tag "appris_principal_1"; tag "CCDS"; ccdsid "CCDS37186.1"; havana_gene "OTTMUSG00000069746.1"; havana_transcript "OTTMUST00000168704.1";
chr15	HAVANA	CDS	96322710	96322765	0	-	2	gene_id "ENSMUSG00000033228.9"; transcript_id "ENSMUST00000047835.8"; gene_type "protein_coding"; gene_name "Scaf11"; transcript_type "protein_coding"; transcript_name "Scaf11-201"; exon_number 7; exon_id "ENSMUSE00000509781.3"; level 2; protein_id "ENSMUSP00000044898.7"; transcript_support_level "5"; mgi_id "MGI:1919443"; tag "basic"; tag "Ensembl_canonical"; tag "GENCODE_Primary"; tag "appris_principal_1"; tag "CCDS"; ccdsid "CCDS37186.1"; havana_gene "OTTMUSG00000069746.1"; havana_transcript "OTTMUST00000168704.1";
chr15	HAVANA	exon	96322710	96322765	0	-	.	gene_id "ENSMUSG00000033228.9"; transcript_id "ENSMUST00000227069.2"; gene_type "protein_coding"; gene_name "Scaf11"; transcript_type "nonsense_mediated_decay"; transcript_name "Scaf11-202"; exon_number 7; exon_id "ENSMUSE00000509781.3"; level 2; protein_id "ENSMUSP00000154321.2"; mgi_id "MGI:1919443"; tag "non_canonical_TEC"; havana_gene "OTTMUSG00000069746.1"; havana_transcript "OTTMUST00000168705.1";
chr15	HAVANA	CDS	96322710	96322765	0	-	2	gene_id "ENSMUSG00000033228.9"; transcript_id "ENSMUST00000227069.2"; gene_type "protein_coding"; gene_name "Scaf11"; transcript_type "nonsense_mediated_decay"; transcript_name "Scaf11-202"; exon_number 7; exon_id "ENSMUSE00000509781.3"; level 2; protein_id "ENSMUSP00000154321.2"; mgi_id "MGI:1919443"; tag "non_canonical_TEC"; havana_gene "OTTMUSG00000069746.1"; havana_transcript "OTTMUST00000168705.1";
chr15	HAVANA	exon	96322710	96322765	0	-	.	gene_id "ENSMUSG00000033228.9"; transcript_id "ENSMUST00000228535.2"; gene_type "protein_coding"; gene_name "Scaf11"; transcript_type "protein_coding"; transcript_name "Scaf11-206"; exon_number 4; exon_id "ENSMUSE00000509781.3"; level 2; protein_id "ENSMUSP00000154368.2"; mgi_id "MGI:1919443"; tag "mRNA_start_NF"; tag "mRNA_end_NF"; tag "cds_start_NF"; tag "cds_end_NF"; havana_gene "OTTMUSG00000069746.1"; havana_transcript "OTTMUST00000168706.1";
chr15	HAVANA	CDS	96322710	96322765	0	-	2	gene_id "ENSMUSG00000033228.9"; transcript_id "ENSMUST00000228535.2"; gene_type "protein_coding"; gene_name "Scaf11"; transcript_type "protein_coding"; transcript_name "Scaf11-206"; exon_number 4; exon_id "ENSMUSE00000509781.3"; level 2; protein_id "ENSMUSP00000154368.2"; mgi_id "MGI:1919443"; tag "mRNA_start_NF"; tag "mRNA_end_NF"; tag "cds_start_NF"; tag "cds_end_NF"; havana_gene "OTTMUSG00000069746.1"; havana_transcript "OTTMUST00000168706.1";
chr15	HAVANA	exon	96322710	96322765	0	-	.	gene_id "ENSMUSG00000033228.9"; transcript_id "ENSMUST00000228260.2"; gene_type "protein_coding"; gene_name "Scaf11"; transcript_type "nonsense_mediated_decay"; transcript_name "Scaf11-205"; exon_number 7; exon_id "ENSMUSE00001430692.2"; level 2; protein_id "ENSMUSP00000154059.2"; mgi_id "MGI:1919443"; tag "non_canonical_TEC"; tag "mRNA_start_NF"; tag "cds_start_NF"; havana_gene "OTTMUSG00000069746.1"; havana_transcript "OTTMUST00000168707.1";
chr15	HAVANA	UTR	96322710	96322765	0	-	.	gene_id "ENSMUSG00000033228.9"; transcript_id "ENSMUST00000228260.2"; gene_type "protein_coding"; gene_name "Scaf11"; transcript_type "nonsense_mediated_decay"; transcript_name "Scaf11-205"; exon_number 7; exon_id "ENSMUSE00001430692.2"; level 2; protein_id "ENSMUSP00000154059.2"; mgi_id "MGI:1919443"; tag "non_canonical_TEC"; tag "mRNA_start_NF"; tag "cds_start_NF"; havana_gene "OTTMUSG00000069746.1"; havana_transcript "OTTMUST00000168707.1";
chr15	HAVANA	exon	96329662	96329726	0	-	.	gene_id "ENSMUSG00000033228.9"; transcript_id "ENSMUST00000047835.8"; gene_type "protein_coding"; gene_name "Scaf11"; transcript_type "protein_coding"; transcript_name "Scaf11-201"; exon_number 6; exon_id "ENSMUSE00000506574.3"; level 2; protein_id "ENSMUSP00000044898.7"; transcript_support_level "5"; mgi_id "MGI:1919443"; tag "basic"; tag "Ensembl_canonical"; tag "GENCODE_Primary"; tag "appris_principal_1"; tag "CCDS"; ccdsid "CCDS37186.1"; havana_gene "OTTMUSG00000069746.1"; havana_transcript "OTTMUST00000168704.1";
chr15	HAVANA	CDS	96329662	96329726	0	-	1	gene_id "ENSMUSG00000033228.9"; transcript_id "ENSMUST00000047835.8"; gene_type "protein_coding"; gene_name "Scaf11"; transcript_type "protein_coding"; transcript_name "Scaf11-201"; exon_number 6; exon_id "ENSMUSE00000506574.3"; level 2; protein_id "ENSMUSP00000044898.7"; transcript_support_level "5"; mgi_id "MGI:1919443"; tag "basic"; tag "Ensembl_canonical"; tag "GENCODE_Primary"; tag "appris_principal_1"; tag "CCDS"; ccdsid "CCDS37186.1"; havana_gene "OTTMUSG00000069746.1"; havana_transcript "OTTMUST00000168704.1";
chr15	HAVANA	exon	96329662	96329726	0	-	.	gene_id "ENSMUSG00000033228.9"; transcript_id "ENSMUST00000227069.2"; gene_type "protein_coding"; gene_name "Scaf11"; transcript_type "nonsense_mediated_decay"; transcript_name "Scaf11-202"; exon_number 6; exon_id "ENSMUSE00000506574.3"; level 2; protein_id "ENSMUSP00000154321.2"; mgi_id "MGI:1919443"; tag "non_canonical_TEC"; havana_gene "OTTMUSG00000069746.1"; havana_transcript "OTTMUST00000168705.1";
chr15	HAVANA	CDS	96329662	96329726	0	-	1	gene_id "ENSMUSG00000033228.9"; transcript_id "ENSMUST00000227069.2"; gene_type "protein_coding"; gene_name "Scaf11"; transcript_type "nonsense_mediated_decay"; transcript_name "Scaf11-202"; exon_number 6; exon_id "ENSMUSE00000506574.3"; level 2; protein_id "ENSMUSP00000154321.2"; mgi_id "MGI:1919443"; tag "non_canonical_TEC"; havana_gene "OTTMUSG00000069746.1"; havana_transcript "OTTMUST00000168705.1";
chr15	HAVANA	exon	96329662	96329726	0	-	.	gene_id "ENSMUSG00000033228.9"; transcript_id "ENSMUST00000228535.2"; gene_type "protein_coding"; gene_name "Scaf11"; transcript_type "protein_coding"; transcript_name "Scaf11-206"; exon_number 3; exon_id "ENSMUSE00000506574.3"; level 2; protein_id "ENSMUSP00000154368.2"; mgi_id "MGI:1919443"; tag "mRNA_start_NF"; tag "mRNA_end_NF"; tag "cds_start_NF"; tag "cds_end_NF"; havana_gene "OTTMUSG00000069746.1"; havana_transcript "OTTMUST00000168706.1";
chr15	HAVANA	CDS	96329662	96329726	0	-	1	gene_id "ENSMUSG00000033228.9"; transcript_id "ENSMUST00000228535.2"; gene_type "protein_coding"; gene_name "Scaf11"; transcript_type "protein_coding"; transcript_name "Scaf11-206"; exon_number 3; exon_id "ENSMUSE00000506574.3"; level 2; protein_id "ENSMUSP00000154368.2"; mgi_id "MGI:1919443"; tag "mRNA_start_NF"; tag "mRNA_end_NF"; tag "cds_start_NF"; tag "cds_end_NF"; havana_gene "OTTMUSG00000069746.1"; havana_transcript "OTTMUST00000168706.1";
chr15	HAVANA	exon	96329662	96329726	0	-	.	gene_id "ENSMUSG00000033228.9"; transcript_id "ENSMUST00000228260.2"; gene_type "protein_coding"; gene_name "Scaf11"; transcript_type "nonsense_mediated_decay"; transcript_name "Scaf11-205"; exon_number 6; exon_id "ENSMUSE00001430246.2"; level 2; protein_id "ENSMUSP00000154059.2"; mgi_id "MGI:1919443"; tag "non_canonical_TEC"; tag "mRNA_start_NF"; tag "cds_start_NF"; havana_gene "OTTMUSG00000069746.1"; havana_transcript "OTTMUST00000168707.1";
chr15	HAVANA	UTR	96329662	96329726	0	-	.	gene_id "ENSMUSG00000033228.9"; transcript_id "ENSMUST00000228260.2"; gene_type "protein_coding"; gene_name "Scaf11"; transcript_type "nonsense_mediated_decay"; transcript_name "Scaf11-205"; exon_number 6; exon_id "ENSMUSE00001430246.2"; level 2; protein_id "ENSMUSP00000154059.2"; mgi_id "MGI:1919443"; tag "non_canonical_TEC"; tag "mRNA_start_NF"; tag "cds_start_NF"; havana_gene "OTTMUSG00000069746.1"; havana_transcript "OTTMUST00000168707.1";
chr15	HAVANA	exon	96330205	96330305	0	-	.	gene_id "ENSMUSG00000033228.9"; transcript_id "ENSMUST00000047835.8"; gene_type "protein_coding"; gene_name "Scaf11"; transcript_type "protein_coding"; transcript_name "Scaf11-201"; exon_number 5; exon_id "ENSMUSE00000507543.3"; level 2; protein_id "ENSMUSP00000044898.7"; transcript_support_level "5"; mgi_id "MGI:1919443"; tag "basic"; tag "Ensembl_canonical"; tag "GENCODE_Primary"; tag "appris_principal_1"; tag "CCDS"; ccdsid "CCDS37186.1"; havana_gene "OTTMUSG00000069746.1"; havana_transcript "OTTMUST00000168704.1";
chr15	HAVANA	CDS	96330205	96330305	0	-	0	gene_id "ENSMUSG00000033228.9"; transcript_id "ENSMUST00000047835.8"; gene_type "protein_coding"; gene_name "Scaf11"; transcript_type "protein_coding"; transcript_name "Scaf11-201"; exon_number 5; exon_id "ENSMUSE00000507543.3"; level 2; protein_id "ENSMUSP00000044898.7"; transcript_support_level "5"; mgi_id "MGI:1919443"; tag "basic"; tag "Ensembl_canonical"; tag "GENCODE_Primary"; tag "appris_principal_1"; tag "CCDS"; ccdsid "CCDS37186.1"; havana_gene "OTTMUSG00000069746.1"; havana_transcript "OTTMUST00000168704.1";
chr15	HAVANA	exon	96330205	96330305	0	-	.	gene_id "ENSMUSG00000033228.9"; transcript_id "ENSMUST00000227069.2"; gene_type "protein_coding"; gene_name "Scaf11"; transcript_type "nonsense_mediated_decay"; transcript_name "Scaf11-202"; exon_number 5; exon_id "ENSMUSE00000507543.3"; level 2; protein_id "ENSMUSP00000154321.2"; mgi_id "MGI:1919443"; tag "non_canonical_TEC"; havana_gene "OTTMUSG00000069746.1"; havana_transcript "OTTMUST00000168705.1";
chr15	HAVANA	CDS	96330205	96330305	0	-	0	gene_id "ENSMUSG00000033228.9"; transcript_id "ENSMUST00000227069.2"; gene_type "protein_coding"; gene_name "Scaf11"; transcript_type "nonsense_mediated_decay"; transcript_name "Scaf11-202"; exon_number 5; exon_id "ENSMUSE00000507543.3"; level 2; protein_id "ENSMUSP00000154321.2"; mgi_id "MGI:1919443"; tag "non_canonical_TEC"; havana_gene "OTTMUSG00000069746.1"; havana_transcript "OTTMUST00000168705.1";
chr15	HAVANA	exon	96330205	96330305	0	-	.	gene_id "ENSMUSG00000033228.9"; transcript_id "ENSMUST00000228535.2"; gene_type "protein_coding"; gene_name "Scaf11"; transcript_type "protein_coding"; transcript_name "Scaf11-206"; exon_number 2; exon_id "ENSMUSE00000507543.3"; level 2; protein_id "ENSMUSP00000154368.2"; mgi_id "MGI:1919443"; tag "mRNA_start_NF"; tag "mRNA_end_NF"; tag "cds_start_NF"; tag "cds_end_NF"; havana_gene "OTTMUSG00000069746.1"; havana_transcript "OTTMUST00000168706.1";
chr15	HAVANA	CDS	96330205	96330305	0	-	0	gene_id "ENSMUSG00000033228.9"; transcript_id "ENSMUST00000228535.2"; gene_type "protein_coding"; gene_name "Scaf11"; transcript_type "protein_coding"; transcript_name "Scaf11-206"; exon_number 2; exon_id "ENSMUSE00000507543.3"; level 2; protein_id "ENSMUSP00000154368.2"; mgi_id "MGI:1919443"; tag "mRNA_start_NF"; tag "mRNA_end_NF"; tag "cds_start_NF"; tag "cds_end_NF"; havana_gene "OTTMUSG00000069746.1"; havana_transcript "OTTMUST00000168706.1";
chr15	HAVANA	exon	96330205	96330305	0	-	.	gene_id "ENSMUSG00000033228.9"; transcript_id "ENSMUST00000228260.2"; gene_type "protein_coding"; gene_name "Scaf11"; transcript_type "nonsense_mediated_decay"; transcript_name "Scaf11-205"; exon_number 5; exon_id "ENSMUSE00001433579.2"; level 2; protein_id "ENSMUSP00000154059.2"; mgi_id "MGI:1919443"; tag "non_canonical_TEC"; tag "mRNA_start_NF"; tag "cds_start_NF"; havana_gene "OTTMUSG00000069746.1"; havana_transcript "OTTMUST00000168707.1";
chr15	HAVANA	UTR	96330205	96330305	0	-	.	gene_id "ENSMUSG00000033228.9"; transcript_id "ENSMUST00000228260.2"; gene_type "protein_coding"; gene_name "Scaf11"; transcript_type "nonsense_mediated_decay"; transcript_name "Scaf11-205"; exon_number 5; exon_id "ENSMUSE00001433579.2"; level 2; protein_id "ENSMUSP00000154059.2"; mgi_id "MGI:1919443"; tag "non_canonical_TEC"; tag "mRNA_start_NF"; tag "cds_start_NF"; havana_gene "OTTMUSG00000069746.1"; havana_transcript "OTTMUST00000168707.1";
chr15	HAVANA	exon	96332801	96332877	0	-	.	gene_id "ENSMUSG00000033228.9"; transcript_id "ENSMUST00000228260.2"; gene_type "protein_coding"; gene_name "Scaf11"; transcript_type "nonsense_mediated_decay"; transcript_name "Scaf11-205"; exon_number 4; exon_id "ENSMUSE00001431626.2"; level 2; protein_id "ENSMUSP00000154059.2"; mgi_id "MGI:1919443"; tag "non_canonical_TEC"; tag "mRNA_start_NF"; tag "cds_start_NF"; havana_gene "OTTMUSG00000069746.1"; havana_transcript "OTTMUST00000168707.1";
chr15	HAVANA	UTR	96332801	96332877	0	-	.	gene_id "ENSMUSG00000033228.9"; transcript_id "ENSMUST00000228260.2"; gene_type "protein_coding"; gene_name "Scaf11"; transcript_type "nonsense_mediated_decay"; transcript_name "Scaf11-205"; exon_number 4; exon_id "ENSMUSE00001431626.2"; level 2; protein_id "ENSMUSP00000154059.2"; mgi_id "MGI:1919443"; tag "non_canonical_TEC"; tag "mRNA_start_NF"; tag "cds_start_NF"; havana_gene "OTTMUSG00000069746.1"; havana_transcript "OTTMUST00000168707.1";
chr15	HAVANA	exon	96332801	96332878	0	-	.	gene_id "ENSMUSG00000033228.9"; transcript_id "ENSMUST00000047835.8"; gene_type "protein_coding"; gene_name "Scaf11"; transcript_type "protein_coding"; transcript_name "Scaf11-201"; exon_number 4; exon_id "ENSMUSE00000505248.3"; level 2; protein_id "ENSMUSP00000044898.7"; transcript_support_level "5"; mgi_id "MGI:1919443"; tag "basic"; tag "Ensembl_canonical"; tag "GENCODE_Primary"; tag "appris_principal_1"; tag "CCDS"; ccdsid "CCDS37186.1"; havana_gene "OTTMUSG00000069746.1"; havana_transcript "OTTMUST00000168704.1";
chr15	HAVANA	CDS	96332801	96332878	0	-	0	gene_id "ENSMUSG00000033228.9"; transcript_id "ENSMUST00000047835.8"; gene_type "protein_coding"; gene_name "Scaf11"; transcript_type "protein_coding"; transcript_name "Scaf11-201"; exon_number 4; exon_id "ENSMUSE00000505248.3"; level 2; protein_id "ENSMUSP00000044898.7"; transcript_support_level "5"; mgi_id "MGI:1919443"; tag "basic"; tag "Ensembl_canonical"; tag "GENCODE_Primary"; tag "appris_principal_1"; tag "CCDS"; ccdsid "CCDS37186.1"; havana_gene "OTTMUSG00000069746.1"; havana_transcript "OTTMUST00000168704.1";
chr15	HAVANA	exon	96332801	96332878	0	-	.	gene_id "ENSMUSG00000033228.9"; transcript_id "ENSMUST00000227069.2"; gene_type "protein_coding"; gene_name "Scaf11"; transcript_type "nonsense_mediated_decay"; transcript_name "Scaf11-202"; exon_number 4; exon_id "ENSMUSE00000505248.3"; level 2; protein_id "ENSMUSP00000154321.2"; mgi_id "MGI:1919443"; tag "non_canonical_TEC"; havana_gene "OTTMUSG00000069746.1"; havana_transcript "OTTMUST00000168705.1";
chr15	HAVANA	CDS	96332801	96332878	0	-	0	gene_id "ENSMUSG00000033228.9"; transcript_id "ENSMUST00000227069.2"; gene_type "protein_coding"; gene_name "Scaf11"; transcript_type "nonsense_mediated_decay"; transcript_name "Scaf11-202"; exon_number 4; exon_id "ENSMUSE00000505248.3"; level 2; protein_id "ENSMUSP00000154321.2"; mgi_id "MGI:1919443"; tag "non_canonical_TEC"; havana_gene "OTTMUSG00000069746.1"; havana_transcript "OTTMUST00000168705.1";
chr15	HAVANA	UTR	96336063	96336201	0	-	.	gene_id "ENSMUSG00000033228.9"; transcript_id "ENSMUST00000228260.2"; gene_type "protein_coding"; gene_name "Scaf11"; transcript_type "nonsense_mediated_decay"; transcript_name "Scaf11-205"; exon_number 3; exon_id "ENSMUSE00001436520.2"; level 2; protein_id "ENSMUSP00000154059.2"; mgi_id "MGI:1919443"; tag "non_canonical_TEC"; tag "mRNA_start_NF"; tag "cds_start_NF"; havana_gene "OTTMUSG00000069746.1"; havana_transcript "OTTMUST00000168707.1";
chr15	HAVANA	exon	96336063	96336231	0	-	.	gene_id "ENSMUSG00000033228.9"; transcript_id "ENSMUST00000228260.2"; gene_type "protein_coding"; gene_name "Scaf11"; transcript_type "nonsense_mediated_decay"; transcript_name "Scaf11-205"; exon_number 3; exon_id "ENSMUSE00001436520.2"; level 2; protein_id "ENSMUSP00000154059.2"; mgi_id "MGI:1919443"; tag "non_canonical_TEC"; tag "mRNA_start_NF"; tag "cds_start_NF"; havana_gene "OTTMUSG00000069746.1"; havana_transcript "OTTMUST00000168707.1";
chr15	HAVANA	stop_codon	96336199	96336201	0	-	0	gene_id "ENSMUSG00000033228.9"; transcript_id "ENSMUST00000228260.2"; gene_type "protein_coding"; gene_name "Scaf11"; transcript_type "nonsense_mediated_decay"; transcript_name "Scaf11-205"; exon_number 3; exon_id "ENSMUSE00001436520.2"; level 2; protein_id "ENSMUSP00000154059.2"; mgi_id "MGI:1919443"; tag "non_canonical_TEC"; tag "mRNA_start_NF"; tag "cds_start_NF"; havana_gene "OTTMUSG00000069746.1"; havana_transcript "OTTMUST00000168707.1";
chr15	HAVANA	CDS	96336202	96336231	0	-	0	gene_id "ENSMUSG00000033228.9"; transcript_id "ENSMUST00000228260.2"; gene_type "protein_coding"; gene_name "Scaf11"; transcript_type "nonsense_mediated_decay"; transcript_name "Scaf11-205"; exon_number 3; exon_id "ENSMUSE00001436520.2"; level 2; protein_id "ENSMUSP00000154059.2"; mgi_id "MGI:1919443"; tag "non_canonical_TEC"; tag "mRNA_start_NF"; tag "cds_start_NF"; havana_gene "OTTMUSG00000069746.1"; havana_transcript "OTTMUST00000168707.1";
chr15	HAVANA	exon	96341826	96341936	0	-	.	gene_id "ENSMUSG00000033228.9"; transcript_id "ENSMUST00000228535.2"; gene_type "protein_coding"; gene_name "Scaf11"; transcript_type "protein_coding"; transcript_name "Scaf11-206"; exon_number 1; exon_id "ENSMUSE00001429986.2"; level 2; protein_id "ENSMUSP00000154368.2"; mgi_id "MGI:1919443"; tag "mRNA_start_NF"; tag "mRNA_end_NF"; tag "cds_start_NF"; tag "cds_end_NF"; havana_gene "OTTMUSG00000069746.1"; havana_transcript "OTTMUST00000168706.1";
chr15	HAVANA	CDS	96341826	96341936	0	-	0	gene_id "ENSMUSG00000033228.9"; transcript_id "ENSMUST00000228535.2"; gene_type "protein_coding"; gene_name "Scaf11"; transcript_type "protein_coding"; transcript_name "Scaf11-206"; exon_number 1; exon_id "ENSMUSE00001429986.2"; level 2; protein_id "ENSMUSP00000154368.2"; mgi_id "MGI:1919443"; tag "mRNA_start_NF"; tag "mRNA_end_NF"; tag "cds_start_NF"; tag "cds_end_NF"; havana_gene "OTTMUSG00000069746.1"; havana_transcript "OTTMUST00000168706.1";
chr15	HAVANA	exon	96341826	96341983	0	-	.	gene_id "ENSMUSG00000033228.9"; transcript_id "ENSMUST00000047835.8"; gene_type "protein_coding"; gene_name "Scaf11"; transcript_type "protein_coding"; transcript_name "Scaf11-201"; exon_number 3; exon_id "ENSMUSE00000506140.3"; level 2; protein_id "ENSMUSP00000044898.7"; transcript_support_level "5"; mgi_id "MGI:1919443"; tag "basic"; tag "Ensembl_canonical"; tag "GENCODE_Primary"; tag "appris_principal_1"; tag "CCDS"; ccdsid "CCDS37186.1"; havana_gene "OTTMUSG00000069746.1"; havana_transcript "OTTMUST00000168704.1";
chr15	HAVANA	CDS	96341826	96341983	0	-	2	gene_id "ENSMUSG00000033228.9"; transcript_id "ENSMUST00000047835.8"; gene_type "protein_coding"; gene_name "Scaf11"; transcript_type "protein_coding"; transcript_name "Scaf11-201"; exon_number 3; exon_id "ENSMUSE00000506140.3"; level 2; protein_id "ENSMUSP00000044898.7"; transcript_support_level "5"; mgi_id "MGI:1919443"; tag "basic"; tag "Ensembl_canonical"; tag "GENCODE_Primary"; tag "appris_principal_1"; tag "CCDS"; ccdsid "CCDS37186.1"; havana_gene "OTTMUSG00000069746.1"; havana_transcript "OTTMUST00000168704.1";
chr15	HAVANA	exon	96341826	96341983	0	-	.	gene_id "ENSMUSG00000033228.9"; transcript_id "ENSMUST00000227069.2"; gene_type "protein_coding"; gene_name "Scaf11"; transcript_type "nonsense_mediated_decay"; transcript_name "Scaf11-202"; exon_number 3; exon_id "ENSMUSE00000506140.3"; level 2; protein_id "ENSMUSP00000154321.2"; mgi_id "MGI:1919443"; tag "non_canonical_TEC"; havana_gene "OTTMUSG00000069746.1"; havana_transcript "OTTMUST00000168705.1";
chr15	HAVANA	CDS	96341826	96341983	0	-	2	gene_id "ENSMUSG00000033228.9"; transcript_id "ENSMUST00000227069.2"; gene_type "protein_coding"; gene_name "Scaf11"; transcript_type "nonsense_mediated_decay"; transcript_name "Scaf11-202"; exon_number 3; exon_id "ENSMUSE00000506140.3"; level 2; protein_id "ENSMUSP00000154321.2"; mgi_id "MGI:1919443"; tag "non_canonical_TEC"; havana_gene "OTTMUSG00000069746.1"; havana_transcript "OTTMUST00000168705.1";
chr15	HAVANA	exon	96341826	96341983	0	-	.	gene_id "ENSMUSG00000033228.9"; transcript_id "ENSMUST00000228260.2"; gene_type "protein_coding"; gene_name "Scaf11"; transcript_type "nonsense_mediated_decay"; transcript_name "Scaf11-205"; exon_number 2; exon_id "ENSMUSE00000506140.3"; level 2; protein_id "ENSMUSP00000154059.2"; mgi_id "MGI:1919443"; tag "non_canonical_TEC"; tag "mRNA_start_NF"; tag "cds_start_NF"; havana_gene "OTTMUSG00000069746.1"; havana_transcript "OTTMUST00000168707.1";
chr15	HAVANA	CDS	96341826	96341983	0	-	2	gene_id "ENSMUSG00000033228.9"; transcript_id "ENSMUST00000228260.2"; gene_type "protein_coding"; gene_name "Scaf11"; transcript_type "nonsense_mediated_decay"; transcript_name "Scaf11-205"; exon_number 2; exon_id "ENSMUSE00000506140.3"; level 2; protein_id "ENSMUSP00000154059.2"; mgi_id "MGI:1919443"; tag "non_canonical_TEC"; tag "mRNA_start_NF"; tag "cds_start_NF"; havana_gene "OTTMUSG00000069746.1"; havana_transcript "OTTMUST00000168707.1";
chr15	HAVANA	CDS	96344391	96344451	0	-	0	gene_id "ENSMUSG00000033228.9"; transcript_id "ENSMUST00000047835.8"; gene_type "protein_coding"; gene_name "Scaf11"; transcript_type "protein_coding"; transcript_name "Scaf11-201"; exon_number 2; exon_id "ENSMUSE00001000597.2"; level 2; protein_id "ENSMUSP00000044898.7"; transcript_support_level "5"; mgi_id "MGI:1919443"; tag "basic"; tag "Ensembl_canonical"; tag "GENCODE_Primary"; tag "appris_principal_1"; tag "CCDS"; ccdsid "CCDS37186.1"; havana_gene "OTTMUSG00000069746.1"; havana_transcript "OTTMUST00000168704.1";
chr15	HAVANA	CDS	96344391	96344451	0	-	0	gene_id "ENSMUSG00000033228.9"; transcript_id "ENSMUST00000227069.2"; gene_type "protein_coding"; gene_name "Scaf11"; transcript_type "nonsense_mediated_decay"; transcript_name "Scaf11-202"; exon_number 2; exon_id "ENSMUSE00001000597.2"; level 2; protein_id "ENSMUSP00000154321.2"; mgi_id "MGI:1919443"; tag "non_canonical_TEC"; havana_gene "OTTMUSG00000069746.1"; havana_transcript "OTTMUST00000168705.1";
chr15	HAVANA	exon	96344391	96344453	0	-	.	gene_id "ENSMUSG00000033228.9"; transcript_id "ENSMUST00000228260.2"; gene_type "protein_coding"; gene_name "Scaf11"; transcript_type "nonsense_mediated_decay"; transcript_name "Scaf11-205"; exon_number 1; exon_id "ENSMUSE00001431144.2"; level 2; protein_id "ENSMUSP00000154059.2"; mgi_id "MGI:1919443"; tag "non_canonical_TEC"; tag "mRNA_start_NF"; tag "cds_start_NF"; havana_gene "OTTMUSG00000069746.1"; havana_transcript "OTTMUST00000168707.1";
chr15	HAVANA	CDS	96344391	96344453	0	-	2	gene_id "ENSMUSG00000033228.9"; transcript_id "ENSMUST00000228260.2"; gene_type "protein_coding"; gene_name "Scaf11"; transcript_type "nonsense_mediated_decay"; transcript_name "Scaf11-205"; exon_number 1; exon_id "ENSMUSE00001431144.2"; level 2; protein_id "ENSMUSP00000154059.2"; mgi_id "MGI:1919443"; tag "non_canonical_TEC"; tag "mRNA_start_NF"; tag "cds_start_NF"; havana_gene "OTTMUSG00000069746.1"; havana_transcript "OTTMUST00000168707.1";
chr15	HAVANA	exon	96344391	96344472	0	-	.	gene_id "ENSMUSG00000033228.9"; transcript_id "ENSMUST00000047835.8"; gene_type "protein_coding"; gene_name "Scaf11"; transcript_type "protein_coding"; transcript_name "Scaf11-201"; exon_number 2; exon_id "ENSMUSE00001000597.2"; level 2; protein_id "ENSMUSP00000044898.7"; transcript_support_level "5"; mgi_id "MGI:1919443"; tag "basic"; tag "Ensembl_canonical"; tag "GENCODE_Primary"; tag "appris_principal_1"; tag "CCDS"; ccdsid "CCDS37186.1"; havana_gene "OTTMUSG00000069746.1"; havana_transcript "OTTMUST00000168704.1";
chr15	HAVANA	exon	96344391	96344472	0	-	.	gene_id "ENSMUSG00000033228.9"; transcript_id "ENSMUST00000227069.2"; gene_type "protein_coding"; gene_name "Scaf11"; transcript_type "nonsense_mediated_decay"; transcript_name "Scaf11-202"; exon_number 2; exon_id "ENSMUSE00001000597.2"; level 2; protein_id "ENSMUSP00000154321.2"; mgi_id "MGI:1919443"; tag "non_canonical_TEC"; havana_gene "OTTMUSG00000069746.1"; havana_transcript "OTTMUST00000168705.1";
chr15	HAVANA	start_codon	96344449	96344451	0	-	0	gene_id "ENSMUSG00000033228.9"; transcript_id "ENSMUST00000047835.8"; gene_type "protein_coding"; gene_name "Scaf11"; transcript_type "protein_coding"; transcript_name "Scaf11-201"; exon_number 2; exon_id "ENSMUSE00001000597.2"; level 2; protein_id "ENSMUSP00000044898.7"; transcript_support_level "5"; mgi_id "MGI:1919443"; tag "basic"; tag "Ensembl_canonical"; tag "GENCODE_Primary"; tag "appris_principal_1"; tag "CCDS"; ccdsid "CCDS37186.1"; havana_gene "OTTMUSG00000069746.1"; havana_transcript "OTTMUST00000168704.1";
chr15	HAVANA	start_codon	96344449	96344451	0	-	0	gene_id "ENSMUSG00000033228.9"; transcript_id "ENSMUST00000227069.2"; gene_type "protein_coding"; gene_name "Scaf11"; transcript_type "nonsense_mediated_decay"; transcript_name "Scaf11-202"; exon_number 2; exon_id "ENSMUSE00001000597.2"; level 2; protein_id "ENSMUSP00000154321.2"; mgi_id "MGI:1919443"; tag "non_canonical_TEC"; havana_gene "OTTMUSG00000069746.1"; havana_transcript "OTTMUST00000168705.1";
chr15	HAVANA	UTR	96344452	96344472	0	-	.	gene_id "ENSMUSG00000033228.9"; transcript_id "ENSMUST00000047835.8"; gene_type "protein_coding"; gene_name "Scaf11"; transcript_type "protein_coding"; transcript_name "Scaf11-201"; exon_number 2; exon_id "ENSMUSE00001000597.2"; level 2; protein_id "ENSMUSP00000044898.7"; transcript_support_level "5"; mgi_id "MGI:1919443"; tag "basic"; tag "Ensembl_canonical"; tag "GENCODE_Primary"; tag "appris_principal_1"; tag "CCDS"; ccdsid "CCDS37186.1"; havana_gene "OTTMUSG00000069746.1"; havana_transcript "OTTMUST00000168704.1";
chr15	HAVANA	UTR	96344452	96344472	0	-	.	gene_id "ENSMUSG00000033228.9"; transcript_id "ENSMUST00000227069.2"; gene_type "protein_coding"; gene_name "Scaf11"; transcript_type "nonsense_mediated_decay"; transcript_name "Scaf11-202"; exon_number 2; exon_id "ENSMUSE00001000597.2"; level 2; protein_id "ENSMUSP00000154321.2"; mgi_id "MGI:1919443"; tag "non_canonical_TEC"; havana_gene "OTTMUSG00000069746.1"; havana_transcript "OTTMUST00000168705.1";
chr15	HAVANA	exon	96347621	96350020	0	-	.	gene_id "ENSMUSG00000033228.9"; transcript_id "ENSMUST00000227133.2"; gene_type "protein_coding"; gene_name "Scaf11"; transcript_type "protein_coding_CDS_not_defined"; transcript_name "Scaf11-203"; exon_number 2; exon_id "ENSMUSE00001434327.2"; level 2; mgi_id "MGI:1919443"; havana_gene "OTTMUSG00000069746.1"; havana_transcript "OTTMUST00000168708.1";
chr15	HAVANA	transcript	96347621	96358681	0	-	.	gene_id "ENSMUSG00000033228.9"; transcript_id "ENSMUST00000227133.2"; gene_type "protein_coding"; gene_name "Scaf11"; transcript_type "protein_coding_CDS_not_defined"; transcript_name "Scaf11-203"; level 2; mgi_id "MGI:1919443"; havana_gene "OTTMUSG00000069746.1"; havana_transcript "OTTMUST00000168708.1";
chr15	HAVANA	exon	96358483	96358681	0	-	.	gene_id "ENSMUSG00000033228.9"; transcript_id "ENSMUST00000227133.2"; gene_type "protein_coding"; gene_name "Scaf11"; transcript_type "protein_coding_CDS_not_defined"; transcript_name "Scaf11-203"; exon_number 1; exon_id "ENSMUSE00001429541.2"; level 2; mgi_id "MGI:1919443"; havana_gene "OTTMUSG00000069746.1"; havana_transcript "OTTMUST00000168708.1";
chr15	HAVANA	exon	96358483	96358705	0	-	.	gene_id "ENSMUSG00000033228.9"; transcript_id "ENSMUST00000227069.2"; gene_type "protein_coding"; gene_name "Scaf11"; transcript_type "nonsense_mediated_decay"; transcript_name "Scaf11-202"; exon_number 1; exon_id "ENSMUSE00001428984.2"; level 2; protein_id "ENSMUSP00000154321.2"; mgi_id "MGI:1919443"; tag "non_canonical_TEC"; havana_gene "OTTMUSG00000069746.1"; havana_transcript "OTTMUST00000168705.1";
chr15	HAVANA	UTR	96358483	96358705	0	-	.	gene_id "ENSMUSG00000033228.9"; transcript_id "ENSMUST00000227069.2"; gene_type "protein_coding"; gene_name "Scaf11"; transcript_type "nonsense_mediated_decay"; transcript_name "Scaf11-202"; exon_number 1; exon_id "ENSMUSE00001428984.2"; level 2; protein_id "ENSMUSP00000154321.2"; mgi_id "MGI:1919443"; tag "non_canonical_TEC"; havana_gene "OTTMUSG00000069746.1"; havana_transcript "OTTMUST00000168705.1";
chr15	HAVANA	exon	96358483	96358724	0	-	.	gene_id "ENSMUSG00000033228.9"; transcript_id "ENSMUST00000047835.8"; gene_type "protein_coding"; gene_name "Scaf11"; transcript_type "protein_coding"; transcript_name "Scaf11-201"; exon_number 1; exon_id "ENSMUSE00001014043.2"; level 2; protein_id "ENSMUSP00000044898.7"; transcript_support_level "5"; mgi_id "MGI:1919443"; tag "basic"; tag "Ensembl_canonical"; tag "GENCODE_Primary"; tag "appris_principal_1"; tag "CCDS"; ccdsid "CCDS37186.1"; havana_gene "OTTMUSG00000069746.1"; havana_transcript "OTTMUST00000168704.1";
chr15	HAVANA	UTR	96358483	96358724	0	-	.	gene_id "ENSMUSG00000033228.9"; transcript_id "ENSMUST00000047835.8"; gene_type "protein_coding"; gene_name "Scaf11"; transcript_type "protein_coding"; transcript_name "Scaf11-201"; exon_number 1; exon_id "ENSMUSE00001014043.2"; level 2; protein_id "ENSMUSP00000044898.7"; transcript_support_level "5"; mgi_id "MGI:1919443"; tag "basic"; tag "Ensembl_canonical"; tag "GENCODE_Primary"; tag "appris_principal_1"; tag "CCDS"; ccdsid "CCDS37186.1"; havana_gene "OTTMUSG00000069746.1"; havana_transcript "OTTMUST00000168704.1";
chr15	HAVANA	exon	96360413	96360699	0	-	.	gene_id "ENSMUSG00000120309.2"; transcript_id "ENSMUST00000379815.1"; gene_type "lncRNA"; gene_name "Gm56745"; transcript_type "lncRNA"; transcript_name "Gm56745-205"; exon_number 3; exon_id "ENSMUSE00001746875.1"; level 2; mgi_id "MGI:7337403"; tag "basic"; tag "Ensembl_canonical"; tag "GENCODE_Primary"; tag "TAGENE";
chr15	HAVANA	transcript	96360413	96372628	0	-	.	gene_id "ENSMUSG00000120309.2"; transcript_id "ENSMUST00000379815.1"; gene_type "lncRNA"; gene_name "Gm56745"; transcript_type "lncRNA"; transcript_name "Gm56745-205"; level 2; mgi_id "MGI:7337403"; tag "basic"; tag "Ensembl_canonical"; tag "GENCODE_Primary"; tag "TAGENE";
chr15	HAVANA	gene	96360413	96372638	0	-	.	gene_id "ENSMUSG00000120309.2"; gene_type "lncRNA"; gene_name "Gm56745"; level 2; mgi_id "MGI:7337403";
chr15	HAVANA	exon	96360821	96361002	0	-	.	gene_id "ENSMUSG00000120309.2"; transcript_id "ENSMUST00000379817.1"; gene_type "lncRNA"; gene_name "Gm56745"; transcript_type "lncRNA"; transcript_name "Gm56745-207"; exon_number 3; exon_id "ENSMUSE00001746868.1"; level 2; mgi_id "MGI:7337403"; tag "TAGENE";
chr15	HAVANA	exon	96360821	96361002	0	-	.	gene_id "ENSMUSG00000120309.2"; transcript_id "ENSMUST00000379816.1"; gene_type "lncRNA"; gene_name "Gm56745"; transcript_type "lncRNA"; transcript_name "Gm56745-206"; exon_number 2; exon_id "ENSMUSE00001746868.1"; level 2; mgi_id "MGI:7337403"; tag "basic"; tag "TAGENE";
chr15	HAVANA	transcript	96360821	96372628	0	-	.	gene_id "ENSMUSG00000120309.2"; transcript_id "ENSMUST00000379817.1"; gene_type "lncRNA"; gene_name "Gm56745"; transcript_type "lncRNA"; transcript_name "Gm56745-207"; level 2; mgi_id "MGI:7337403"; tag "TAGENE";
chr15	HAVANA	transcript	96360821	96372629	0	-	.	gene_id "ENSMUSG00000120309.2"; transcript_id "ENSMUST00000379816.1"; gene_type "lncRNA"; gene_name "Gm56745"; transcript_type "lncRNA"; transcript_name "Gm56745-206"; level 2; mgi_id "MGI:7337403"; tag "basic"; tag "TAGENE";
chr15	HAVANA	exon	96360875	96361002	0	-	.	gene_id "ENSMUSG00000120309.2"; transcript_id "ENSMUST00000379815.1"; gene_type "lncRNA"; gene_name "Gm56745"; transcript_type "lncRNA"; transcript_name "Gm56745-205"; exon_number 2; exon_id "ENSMUSE00001746864.1"; level 2; mgi_id "MGI:7337403"; tag "basic"; tag "Ensembl_canonical"; tag "GENCODE_Primary"; tag "TAGENE";
chr15	HAVANA	exon	96361596	96363501	0	-	.	gene_id "ENSMUSG00000120309.2"; transcript_id "ENSMUST00000243706.2"; gene_type "lncRNA"; gene_name "Gm56745"; transcript_type "lncRNA"; transcript_name "Gm56745-202"; exon_number 2; exon_id "ENSMUSE00001746871.1"; level 2; mgi_id "MGI:7337403"; tag "basic"; tag "TAGENE";
chr15	HAVANA	transcript	96361596	96372635	0	-	.	gene_id "ENSMUSG00000120309.2"; transcript_id "ENSMUST00000243706.2"; gene_type "lncRNA"; gene_name "Gm56745"; transcript_type "lncRNA"; transcript_name "Gm56745-202"; level 2; mgi_id "MGI:7337403"; tag "basic"; tag "TAGENE";
chr15	HAVANA	exon	96362097	96362822	0	-	.	gene_id "ENSMUSG00000120309.2"; transcript_id "ENSMUST00000247037.1"; gene_type "lncRNA"; gene_name "Gm56745"; transcript_type "lncRNA"; transcript_name "Gm56745-204"; exon_number 3; exon_id "ENSMUSE00001489775.1"; level 2; mgi_id "MGI:7337403"; tag "basic"; tag "TAGENE";
chr15	HAVANA	transcript	96362097	96372609	0	-	.	gene_id "ENSMUSG00000120309.2"; transcript_id "ENSMUST00000247037.1"; gene_type "lncRNA"; gene_name "Gm56745"; transcript_type "lncRNA"; transcript_name "Gm56745-204"; level 2; mgi_id "MGI:7337403"; tag "basic"; tag "TAGENE";
chr15	HAVANA	exon	96362910	96363501	0	-	.	gene_id "ENSMUSG00000120309.2"; transcript_id "ENSMUST00000379817.1"; gene_type "lncRNA"; gene_name "Gm56745"; transcript_type "lncRNA"; transcript_name "Gm56745-207"; exon_number 2; exon_id "ENSMUSE00001489776.1"; level 2; mgi_id "MGI:7337403"; tag "TAGENE";
chr15	HAVANA	exon	96362910	96363501	0	-	.	gene_id "ENSMUSG00000120309.2"; transcript_id "ENSMUST00000247037.1"; gene_type "lncRNA"; gene_name "Gm56745"; transcript_type "lncRNA"; transcript_name "Gm56745-204"; exon_number 2; exon_id "ENSMUSE00001489776.1"; level 2; mgi_id "MGI:7337403"; tag "basic"; tag "TAGENE";
chr15	HAVANA	exon	96364283	96365081	0	-	.	gene_id "ENSMUSG00000120309.2"; transcript_id "ENSMUST00000379818.1"; gene_type "lncRNA"; gene_name "Gm56745"; transcript_type "lncRNA"; transcript_name "Gm56745-208"; exon_number 2; exon_id "ENSMUSE00001746862.1"; level 2; mgi_id "MGI:7337403"; tag "TAGENE";
chr15	HAVANA	transcript	96364283	96372628	0	-	.	gene_id "ENSMUSG00000120309.2"; transcript_id "ENSMUST00000379818.1"; gene_type "lncRNA"; gene_name "Gm56745"; transcript_type "lncRNA"; transcript_name "Gm56745-208"; level 2; mgi_id "MGI:7337403"; tag "TAGENE";
chr15	HAVANA	exon	96370422	96370617	0	-	.	gene_id "ENSMUSG00000120309.2"; transcript_id "ENSMUST00000246197.2"; gene_type "lncRNA"; gene_name "Gm56745"; transcript_type "lncRNA"; transcript_name "Gm56745-203"; exon_number 2; exon_id "ENSMUSE00001746867.1"; level 2; mgi_id "MGI:7337403"; tag "TAGENE";
chr15	HAVANA	exon	96370422	96370617	0	-	.	gene_id "ENSMUSG00000120309.2"; transcript_id "ENSMUST00000379819.1"; gene_type "lncRNA"; gene_name "Gm56745"; transcript_type "lncRNA"; transcript_name "Gm56745-209"; exon_number 3; exon_id "ENSMUSE00001746867.1"; level 2; mgi_id "MGI:7337403"; tag "basic"; tag "TAGENE";
chr15	HAVANA	transcript	96370422	96372635	0	-	.	gene_id "ENSMUSG00000120309.2"; transcript_id "ENSMUST00000246197.2"; gene_type "lncRNA"; gene_name "Gm56745"; transcript_type "lncRNA"; transcript_name "Gm56745-203"; level 2; mgi_id "MGI:7337403"; tag "TAGENE";
chr15	HAVANA	transcript	96370422	96372638	0	-	.	gene_id "ENSMUSG00000120309.2"; transcript_id "ENSMUST00000379819.1"; gene_type "lncRNA"; gene_name "Gm56745"; transcript_type "lncRNA"; transcript_name "Gm56745-209"; level 2; mgi_id "MGI:7337403"; tag "basic"; tag "TAGENE";
chr15	HAVANA	transcript	96370423	96372631	0	-	.	gene_id "ENSMUSG00000120309.2"; transcript_id "ENSMUST00000379820.1"; gene_type "lncRNA"; gene_name "Gm56745"; transcript_type "lncRNA"; transcript_name "Gm56745-210"; level 2; mgi_id "MGI:7337403"; tag "basic"; tag "TAGENE";
chr15	HAVANA	exon	96370423	96372631	0	-	.	gene_id "ENSMUSG00000120309.2"; transcript_id "ENSMUST00000379820.1"; gene_type "lncRNA"; gene_name "Gm56745"; transcript_type "lncRNA"; transcript_name "Gm56745-210"; exon_number 1; exon_id "ENSMUSE00001746872.1"; level 2; mgi_id "MGI:7337403"; tag "basic"; tag "TAGENE";
chr15	HAVANA	exon	96370424	96370617	0	-	.	gene_id "ENSMUSG00000120309.2"; transcript_id "ENSMUST00000379821.1"; gene_type "lncRNA"; gene_name "Gm56745"; transcript_type "lncRNA"; transcript_name "Gm56745-211"; exon_number 4; exon_id "ENSMUSE00001746863.1"; level 2; mgi_id "MGI:7337403"; tag "basic"; tag "TAGENE";
chr15	HAVANA	exon	96370424	96371590	0	-	.	gene_id "ENSMUSG00000120309.2"; transcript_id "ENSMUST00000242474.2"; gene_type "lncRNA"; gene_name "Gm56745"; transcript_type "lncRNA"; transcript_name "Gm56745-201"; exon_number 2; exon_id "ENSMUSE00001746876.1"; level 2; mgi_id "MGI:7337403"; tag "TAGENE";
chr15	HAVANA	transcript	96370424	96372631	0	-	.	gene_id "ENSMUSG00000120309.2"; transcript_id "ENSMUST00000379821.1"; gene_type "lncRNA"; gene_name "Gm56745"; transcript_type "lncRNA"; transcript_name "Gm56745-211"; level 2; mgi_id "MGI:7337403"; tag "basic"; tag "TAGENE";
chr15	HAVANA	transcript	96370424	96372635	0	-	.	gene_id "ENSMUSG00000120309.2"; transcript_id "ENSMUST00000242474.2"; gene_type "lncRNA"; gene_name "Gm56745"; transcript_type "lncRNA"; transcript_name "Gm56745-201"; level 2; mgi_id "MGI:7337403"; tag "TAGENE";
chr15	HAVANA	exon	96370790	96371359	0	-	.	gene_id "ENSMUSG00000120309.2"; transcript_id "ENSMUST00000379822.1"; gene_type "lncRNA"; gene_name "Gm56745"; transcript_type "lncRNA"; transcript_name "Gm56745-212"; exon_number 3; exon_id "ENSMUSE00001746869.1"; level 2; mgi_id "MGI:7337403"; tag "TAGENE";
chr15	HAVANA	transcript	96370790	96372631	0	-	.	gene_id "ENSMUSG00000120309.2"; transcript_id "ENSMUST00000379822.1"; gene_type "lncRNA"; gene_name "Gm56745"; transcript_type "lncRNA"; transcript_name "Gm56745-212"; level 2; mgi_id "MGI:7337403"; tag "TAGENE";
chr15	HAVANA	exon	96370793	96371093	0	-	.	gene_id "ENSMUSG00000120309.2"; transcript_id "ENSMUST00000379823.1"; gene_type "lncRNA"; gene_name "Gm56745"; transcript_type "lncRNA"; transcript_name "Gm56745-213"; exon_number 3; exon_id "ENSMUSE00001746870.1"; level 2; mgi_id "MGI:7337403"; tag "TAGENE";
chr15	HAVANA	transcript	96370793	96372628	0	-	.	gene_id "ENSMUSG00000120309.2"; transcript_id "ENSMUST00000379823.1"; gene_type "lncRNA"; gene_name "Gm56745"; transcript_type "lncRNA"; transcript_name "Gm56745-213"; level 2; mgi_id "MGI:7337403"; tag "TAGENE";
chr15	HAVANA	exon	96370992	96371093	0	-	.	gene_id "ENSMUSG00000120309.2"; transcript_id "ENSMUST00000379819.1"; gene_type "lncRNA"; gene_name "Gm56745"; transcript_type "lncRNA"; transcript_name "Gm56745-209"; exon_number 2; exon_id "ENSMUSE00001746865.1"; level 2; mgi_id "MGI:7337403"; tag "basic"; tag "TAGENE";
chr15	HAVANA	exon	96370992	96371093	0	-	.	gene_id "ENSMUSG00000120309.2"; transcript_id "ENSMUST00000379821.1"; gene_type "lncRNA"; gene_name "Gm56745"; transcript_type "lncRNA"; transcript_name "Gm56745-211"; exon_number 3; exon_id "ENSMUSE00001746865.1"; level 2; mgi_id "MGI:7337403"; tag "basic"; tag "TAGENE";
chr15	HAVANA	exon	96371491	96371590	0	-	.	gene_id "ENSMUSG00000120309.2"; transcript_id "ENSMUST00000379821.1"; gene_type "lncRNA"; gene_name "Gm56745"; transcript_type "lncRNA"; transcript_name "Gm56745-211"; exon_number 2; exon_id "ENSMUSE00001746860.1"; level 2; mgi_id "MGI:7337403"; tag "basic"; tag "TAGENE";
chr15	HAVANA	exon	96371491	96371590	0	-	.	gene_id "ENSMUSG00000120309.2"; transcript_id "ENSMUST00000379822.1"; gene_type "lncRNA"; gene_name "Gm56745"; transcript_type "lncRNA"; transcript_name "Gm56745-212"; exon_number 2; exon_id "ENSMUSE00001746860.1"; level 2; mgi_id "MGI:7337403"; tag "TAGENE";
chr15	HAVANA	exon	96371491	96371590	0	-	.	gene_id "ENSMUSG00000120309.2"; transcript_id "ENSMUST00000379823.1"; gene_type "lncRNA"; gene_name "Gm56745"; transcript_type "lncRNA"; transcript_name "Gm56745-213"; exon_number 2; exon_id "ENSMUSE00001746860.1"; level 2; mgi_id "MGI:7337403"; tag "TAGENE";
chr15	HAVANA	exon	96372505	96372609	0	-	.	gene_id "ENSMUSG00000120309.2"; transcript_id "ENSMUST00000247037.1"; gene_type "lncRNA"; gene_name "Gm56745"; transcript_type "lncRNA"; transcript_name "Gm56745-204"; exon_number 1; exon_id "ENSMUSE00001489777.1"; level 2; mgi_id "MGI:7337403"; tag "basic"; tag "TAGENE";
chr15	HAVANA	exon	96372505	96372628	0	-	.	gene_id "ENSMUSG00000120309.2"; transcript_id "ENSMUST00000379815.1"; gene_type "lncRNA"; gene_name "Gm56745"; transcript_type "lncRNA"; transcript_name "Gm56745-205"; exon_number 1; exon_id "ENSMUSE00001746873.1"; level 2; mgi_id "MGI:7337403"; tag "basic"; tag "Ensembl_canonical"; tag "GENCODE_Primary"; tag "TAGENE";
chr15	HAVANA	exon	96372505	96372628	0	-	.	gene_id "ENSMUSG00000120309.2"; transcript_id "ENSMUST00000379817.1"; gene_type "lncRNA"; gene_name "Gm56745"; transcript_type "lncRNA"; transcript_name "Gm56745-207"; exon_number 1; exon_id "ENSMUSE00001746873.1"; level 2; mgi_id "MGI:7337403"; tag "TAGENE";
chr15	HAVANA	exon	96372505	96372628	0	-	.	gene_id "ENSMUSG00000120309.2"; transcript_id "ENSMUST00000379818.1"; gene_type "lncRNA"; gene_name "Gm56745"; transcript_type "lncRNA"; transcript_name "Gm56745-208"; exon_number 1; exon_id "ENSMUSE00001746873.1"; level 2; mgi_id "MGI:7337403"; tag "TAGENE";
chr15	HAVANA	exon	96372505	96372628	0	-	.	gene_id "ENSMUSG00000120309.2"; transcript_id "ENSMUST00000379823.1"; gene_type "lncRNA"; gene_name "Gm56745"; transcript_type "lncRNA"; transcript_name "Gm56745-213"; exon_number 1; exon_id "ENSMUSE00001746873.1"; level 2; mgi_id "MGI:7337403"; tag "TAGENE";
chr15	HAVANA	exon	96372505	96372629	0	-	.	gene_id "ENSMUSG00000120309.2"; transcript_id "ENSMUST00000379816.1"; gene_type "lncRNA"; gene_name "Gm56745"; transcript_type "lncRNA"; transcript_name "Gm56745-206"; exon_number 1; exon_id "ENSMUSE00001746866.1"; level 2; mgi_id "MGI:7337403"; tag "basic"; tag "TAGENE";
chr15	HAVANA	exon	96372505	96372631	0	-	.	gene_id "ENSMUSG00000120309.2"; transcript_id "ENSMUST00000379821.1"; gene_type "lncRNA"; gene_name "Gm56745"; transcript_type "lncRNA"; transcript_name "Gm56745-211"; exon_number 1; exon_id "ENSMUSE00001746861.1"; level 2; mgi_id "MGI:7337403"; tag "basic"; tag "TAGENE";
chr15	HAVANA	exon	96372505	96372631	0	-	.	gene_id "ENSMUSG00000120309.2"; transcript_id "ENSMUST00000379822.1"; gene_type "lncRNA"; gene_name "Gm56745"; transcript_type "lncRNA"; transcript_name "Gm56745-212"; exon_number 1; exon_id "ENSMUSE00001746861.1"; level 2; mgi_id "MGI:7337403"; tag "TAGENE";
chr15	HAVANA	exon	96372505	96372635	0	-	.	gene_id "ENSMUSG00000120309.2"; transcript_id "ENSMUST00000243706.2"; gene_type "lncRNA"; gene_name "Gm56745"; transcript_type "lncRNA"; transcript_name "Gm56745-202"; exon_number 1; exon_id "ENSMUSE00001491029.1"; level 2; mgi_id "MGI:7337403"; tag "basic"; tag "TAGENE";
chr15	HAVANA	exon	96372505	96372635	0	-	.	gene_id "ENSMUSG00000120309.2"; transcript_id "ENSMUST00000246197.2"; gene_type "lncRNA"; gene_name "Gm56745"; transcript_type "lncRNA"; transcript_name "Gm56745-203"; exon_number 1; exon_id "ENSMUSE00001491029.1"; level 2; mgi_id "MGI:7337403"; tag "TAGENE";
chr15	HAVANA	exon	96372505	96372635	0	-	.	gene_id "ENSMUSG00000120309.2"; transcript_id "ENSMUST00000242474.2"; gene_type "lncRNA"; gene_name "Gm56745"; transcript_type "lncRNA"; transcript_name "Gm56745-201"; exon_number 1; exon_id "ENSMUSE00001491029.1"; level 2; mgi_id "MGI:7337403"; tag "TAGENE";
chr15	HAVANA	exon	96372505	96372638	0	-	.	gene_id "ENSMUSG00000120309.2"; transcript_id "ENSMUST00000379819.1"; gene_type "lncRNA"; gene_name "Gm56745"; transcript_type "lncRNA"; transcript_name "Gm56745-209"; exon_number 1; exon_id "ENSMUSE00001746874.1"; level 2; mgi_id "MGI:7337403"; tag "basic"; tag "TAGENE";
chr15	HAVANA	exon	96411904	96412121	0	-	.	gene_id "ENSMUSG00000126116.1"; transcript_id "ENSMUST00000274441.1"; gene_type "lncRNA"; gene_name "ENSMUSG00000126116"; transcript_type "lncRNA"; transcript_name "ENSMUST00000274441"; exon_number 3; exon_id "ENSMUSE00001543925.1"; level 2; tag "TAGENE";
chr15	HAVANA	exon	96411904	96412121	0	-	.	gene_id "ENSMUSG00000126116.1"; transcript_id "ENSMUST00000274438.1"; gene_type "lncRNA"; gene_name "ENSMUSG00000126116"; transcript_type "lncRNA"; transcript_name "ENSMUST00000274438"; exon_number 6; exon_id "ENSMUSE00001543925.1"; level 2; tag "basic"; tag "Ensembl_canonical"; tag "GENCODE_Primary"; tag "TAGENE";
chr15	ENSEMBL_gcm37	exon	96411904	96412121	0.00171274472653649	-	.	gene_id "ENSMUSG00000126116.1"; transcript_id "ENSMUSG00000126116.1_tx_12"; exon_id "chr15_96411904_96412121_-"; exonnum "7"; txlen "905";
chr15	ENSEMBL_gcm37	exon	96411904	96412121	0.00909371884057255	-	.	gene_id "ENSMUSG00000126116.1"; transcript_id "ENSMUSG00000126116.1_tx_5"; exon_id "chr15_96411904_96412121_-"; exonnum "6"; txlen "790";
chr15	ENSEMBL_gcm37	exon	96411904	96412121	0.00681005920519057	-	.	gene_id "ENSMUSG00000126116.1"; transcript_id "ENSMUSG00000126116.1_tx_7"; exon_id "chr15_96411904_96412121_-"; exonnum "6"; txlen "887";
chr15	HAVANA	transcript	96411904	96422219	0	-	.	gene_id "ENSMUSG00000126116.1"; transcript_id "ENSMUST00000274441.1"; gene_type "lncRNA"; gene_name "ENSMUSG00000126116"; transcript_type "lncRNA"; transcript_name "ENSMUST00000274441"; level 2; tag "TAGENE";
chr15	HAVANA	gene	96411904	96459566	0	-	.	gene_id "ENSMUSG00000126116.1"; gene_type "lncRNA"; gene_name "ENSMUSG00000126116"; level 2;
chr15	HAVANA	transcript	96411904	96459566	0	-	.	gene_id "ENSMUSG00000126116.1"; transcript_id "ENSMUST00000274438.1"; gene_type "lncRNA"; gene_name "ENSMUSG00000126116"; transcript_type "lncRNA"; transcript_name "ENSMUST00000274438"; level 2; tag "basic"; tag "Ensembl_canonical"; tag "GENCODE_Primary"; tag "TAGENE";
chr15	HAVANA	exon	96412598	96412760	0	-	.	gene_id "ENSMUSG00000126116.1"; transcript_id "ENSMUST00000274441.1"; gene_type "lncRNA"; gene_name "ENSMUSG00000126116"; transcript_type "lncRNA"; transcript_name "ENSMUST00000274441"; exon_number 2; exon_id "ENSMUSE00001543923.1"; level 2; tag "TAGENE";
chr15	HAVANA	exon	96412598	96412760	0	-	.	gene_id "ENSMUSG00000126116.1"; transcript_id "ENSMUST00000274438.1"; gene_type "lncRNA"; gene_name "ENSMUSG00000126116"; transcript_type "lncRNA"; transcript_name "ENSMUST00000274438"; exon_number 5; exon_id "ENSMUSE00001543923.1"; level 2; tag "basic"; tag "Ensembl_canonical"; tag "GENCODE_Primary"; tag "TAGENE";
chr15	ENSEMBL_gcm37	exon	96412598	96412760	0.00171274472653649	-	.	gene_id "ENSMUSG00000126116.1"; transcript_id "ENSMUSG00000126116.1_tx_12"; exon_id "chr15_96412598_96412760_-"; exonnum "6"; txlen "905";
chr15	ENSEMBL_gcm37	exon	96412598	96412760	0.00909371884057255	-	.	gene_id "ENSMUSG00000126116.1"; transcript_id "ENSMUSG00000126116.1_tx_5"; exon_id "chr15_96412598_96412760_-"; exonnum "5"; txlen "790";
chr15	sragcm37_mid	exon	96412598	96412857	0.00681005920519057	-	.	gene_id "ENSMUSG00000126116.1"; transcript_id "ENSMUSG00000126116.1_tx_7"; exon_id "chr15_96412598_96412857_-"; exonnum "5"; txlen "887";
chr15	HAVANA	exon	96422102	96422219	0	-	.	gene_id "ENSMUSG00000126116.1"; transcript_id "ENSMUST00000274441.1"; gene_type "lncRNA"; gene_name "ENSMUSG00000126116"; transcript_type "lncRNA"; transcript_name "ENSMUST00000274441"; exon_number 1; exon_id "ENSMUSE00001543926.1"; level 2; tag "TAGENE";
chr15	HAVANA	exon	96423496	96423562	0	-	.	gene_id "ENSMUSG00000126116.1"; transcript_id "ENSMUST00000274439.1"; gene_type "lncRNA"; gene_name "ENSMUSG00000126116"; transcript_type "lncRNA"; transcript_name "ENSMUST00000274439"; exon_number 6; exon_id "ENSMUSE00001543929.1"; level 2; tag "basic"; tag "TAGENE";
chr15	HAVANA	transcript	96423496	96459525	0	-	.	gene_id "ENSMUSG00000126116.1"; transcript_id "ENSMUST00000274439.1"; gene_type "lncRNA"; gene_name "ENSMUSG00000126116"; transcript_type "lncRNA"; transcript_name "ENSMUST00000274439"; level 2; tag "basic"; tag "TAGENE";
chr15	HAVANA	exon	96423500	96423562	0	-	.	gene_id "ENSMUSG00000126116.1"; transcript_id "ENSMUST00000274440.1"; gene_type "lncRNA"; gene_name "ENSMUSG00000126116"; transcript_type "lncRNA"; transcript_name "ENSMUST00000274440"; exon_number 6; exon_id "ENSMUSE00001543931.1"; level 2; tag "basic"; tag "TAGENE";
chr15	ENSEMBL_gcm37	exon	96423500	96423562	0.00171274472653649	-	.	gene_id "ENSMUSG00000126116.1"; transcript_id "ENSMUSG00000126116.1_tx_13"; exon_id "chr15_96423500_96423562_-"; exonnum "7"; txlen "622";
chr15	HAVANA	transcript	96423500	96459524	0	-	.	gene_id "ENSMUSG00000126116.1"; transcript_id "ENSMUST00000274440.1"; gene_type "lncRNA"; gene_name "ENSMUSG00000126116"; transcript_type "lncRNA"; transcript_name "ENSMUST00000274440"; level 2; tag "basic"; tag "TAGENE";
chr15	HAVANA	exon	96423878	96423912	0	-	.	gene_id "ENSMUSG00000126116.1"; transcript_id "ENSMUST00000274439.1"; gene_type "lncRNA"; gene_name "ENSMUSG00000126116"; transcript_type "lncRNA"; transcript_name "ENSMUST00000274439"; exon_number 5; exon_id "ENSMUSE00001543927.1"; level 2; tag "basic"; tag "TAGENE";
chr15	HAVANA	exon	96423878	96423912	0	-	.	gene_id "ENSMUSG00000126116.1"; transcript_id "ENSMUST00000274440.1"; gene_type "lncRNA"; gene_name "ENSMUSG00000126116"; transcript_type "lncRNA"; transcript_name "ENSMUST00000274440"; exon_number 5; exon_id "ENSMUSE00001543927.1"; level 2; tag "basic"; tag "TAGENE";
chr15	ENSEMBL_gcm37	exon	96423878	96423912	0.00171274472653649	-	.	gene_id "ENSMUSG00000126116.1"; transcript_id "ENSMUSG00000126116.1_tx_13"; exon_id "chr15_96423878_96423912_-"; exonnum "6"; txlen "622";
chr15	sragcm37_es	exon	96428972	96429174	0.00681005920519057	-	.	gene_id "ENSMUSG00000126116.1"; transcript_id "ENSMUSG00000126116.1_tx_8"; exon_id "chr15_96428972_96429174_-"; exonnum "5"; txlen "612";
chr15	sragcm37_es	exon	96430227	96430604	0.00659085396488397	-	.	gene_id "ENSMUSG00000126116.1"; transcript_id "ENSMUSG00000126116.1_tx_10"; exon_id "chr15_96430227_96430604_-"; exonnum "5"; txlen "908";
chr15	sragcm37_es	exon	96430227	96430604	0.00909371884057255	-	.	gene_id "ENSMUSG00000126116.1"; transcript_id "ENSMUSG00000126116.1_tx_6"; exon_id "chr15_96430227_96430604_-"; exonnum "5"; txlen "787";
chr15	sragcm37_es	exon	96430227	96430604	0.00659085396488397	-	.	gene_id "ENSMUSG00000126116.1"; transcript_id "ENSMUSG00000126116.1_tx_9"; exon_id "chr15_96430227_96430604_-"; exonnum "6"; txlen "1000";
chr15	HAVANA	exon	96435372	96435438	0	-	.	gene_id "ENSMUSG00000126116.1"; transcript_id "ENSMUST00000274438.1"; gene_type "lncRNA"; gene_name "ENSMUSG00000126116"; transcript_type "lncRNA"; transcript_name "ENSMUST00000274438"; exon_number 4; exon_id "ENSMUSE00001543919.1"; level 2; tag "basic"; tag "Ensembl_canonical"; tag "GENCODE_Primary"; tag "TAGENE";
chr15	HAVANA	exon	96435372	96435438	0	-	.	gene_id "ENSMUSG00000126116.1"; transcript_id "ENSMUST00000274439.1"; gene_type "lncRNA"; gene_name "ENSMUSG00000126116"; transcript_type "lncRNA"; transcript_name "ENSMUST00000274439"; exon_number 4; exon_id "ENSMUSE00001543919.1"; level 2; tag "basic"; tag "TAGENE";
chr15	HAVANA	exon	96435372	96435438	0	-	.	gene_id "ENSMUSG00000126116.1"; transcript_id "ENSMUST00000274440.1"; gene_type "lncRNA"; gene_name "ENSMUSG00000126116"; transcript_type "lncRNA"; transcript_name "ENSMUST00000274440"; exon_number 4; exon_id "ENSMUSE00001543919.1"; level 2; tag "basic"; tag "TAGENE";
chr15	ENSEMBL_gcm37	exon	96435372	96435438	0.00659085396488397	-	.	gene_id "ENSMUSG00000126116.1"; transcript_id "ENSMUSG00000126116.1_tx_10"; exon_id "chr15_96435372_96435438_-"; exonnum "4"; txlen "908";
chr15	ENSEMBL_gcm37	exon	96435372	96435438	0.00171274472653649	-	.	gene_id "ENSMUSG00000126116.1"; transcript_id "ENSMUSG00000126116.1_tx_12"; exon_id "chr15_96435372_96435438_-"; exonnum "5"; txlen "905";
chr15	ENSEMBL_gcm37	exon	96435372	96435438	0.00171274472653649	-	.	gene_id "ENSMUSG00000126116.1"; transcript_id "ENSMUSG00000126116.1_tx_13"; exon_id "chr15_96435372_96435438_-"; exonnum "5"; txlen "622";
chr15	ENSEMBL_gcm37	exon	96435372	96435438	0.00909371884057255	-	.	gene_id "ENSMUSG00000126116.1"; transcript_id "ENSMUSG00000126116.1_tx_5"; exon_id "chr15_96435372_96435438_-"; exonnum "4"; txlen "790";
chr15	ENSEMBL_gcm37	exon	96435372	96435438	0.00909371884057255	-	.	gene_id "ENSMUSG00000126116.1"; transcript_id "ENSMUSG00000126116.1_tx_6"; exon_id "chr15_96435372_96435438_-"; exonnum "4"; txlen "787";
chr15	ENSEMBL_gcm37	exon	96435372	96435438	0.00681005920519057	-	.	gene_id "ENSMUSG00000126116.1"; transcript_id "ENSMUSG00000126116.1_tx_7"; exon_id "chr15_96435372_96435438_-"; exonnum "4"; txlen "887";
chr15	ENSEMBL_gcm37	exon	96435372	96435438	0.00681005920519057	-	.	gene_id "ENSMUSG00000126116.1"; transcript_id "ENSMUSG00000126116.1_tx_8"; exon_id "chr15_96435372_96435438_-"; exonnum "4"; txlen "612";
chr15	ENSEMBL_gcm37	exon	96435372	96435438	0.00659085396488397	-	.	gene_id "ENSMUSG00000126116.1"; transcript_id "ENSMUSG00000126116.1_tx_9"; exon_id "chr15_96435372_96435438_-"; exonnum "5"; txlen "1000";
chr15	HAVANA	exon	96435620	96435739	0	-	.	gene_id "ENSMUSG00000126116.1"; transcript_id "ENSMUST00000274438.1"; gene_type "lncRNA"; gene_name "ENSMUSG00000126116"; transcript_type "lncRNA"; transcript_name "ENSMUST00000274438"; exon_number 3; exon_id "ENSMUSE00001543930.1"; level 2; tag "basic"; tag "Ensembl_canonical"; tag "GENCODE_Primary"; tag "TAGENE";
chr15	HAVANA	exon	96435620	96435739	0	-	.	gene_id "ENSMUSG00000126116.1"; transcript_id "ENSMUST00000274439.1"; gene_type "lncRNA"; gene_name "ENSMUSG00000126116"; transcript_type "lncRNA"; transcript_name "ENSMUST00000274439"; exon_number 3; exon_id "ENSMUSE00001543930.1"; level 2; tag "basic"; tag "TAGENE";
chr15	HAVANA	exon	96435620	96435739	0	-	.	gene_id "ENSMUSG00000126116.1"; transcript_id "ENSMUST00000274440.1"; gene_type "lncRNA"; gene_name "ENSMUSG00000126116"; transcript_type "lncRNA"; transcript_name "ENSMUST00000274440"; exon_number 3; exon_id "ENSMUSE00001543930.1"; level 2; tag "basic"; tag "TAGENE";
chr15	ENSEMBL_gcm37	exon	96435620	96435739	0.00659085396488397	-	.	gene_id "ENSMUSG00000126116.1"; transcript_id "ENSMUSG00000126116.1_tx_10"; exon_id "chr15_96435620_96435739_-"; exonnum "3"; txlen "908";
chr15	ENSEMBL_gcm37	exon	96435620	96435739	0.00171274472653649	-	.	gene_id "ENSMUSG00000126116.1"; transcript_id "ENSMUSG00000126116.1_tx_12"; exon_id "chr15_96435620_96435739_-"; exonnum "4"; txlen "905";
chr15	ENSEMBL_gcm37	exon	96435620	96435739	0.00171274472653649	-	.	gene_id "ENSMUSG00000126116.1"; transcript_id "ENSMUSG00000126116.1_tx_13"; exon_id "chr15_96435620_96435739_-"; exonnum "4"; txlen "622";
chr15	ENSEMBL_gcm37	exon	96435620	96435739	0.00909371884057255	-	.	gene_id "ENSMUSG00000126116.1"; transcript_id "ENSMUSG00000126116.1_tx_5"; exon_id "chr15_96435620_96435739_-"; exonnum "3"; txlen "790";
chr15	ENSEMBL_gcm37	exon	96435620	96435739	0.00909371884057255	-	.	gene_id "ENSMUSG00000126116.1"; transcript_id "ENSMUSG00000126116.1_tx_6"; exon_id "chr15_96435620_96435739_-"; exonnum "3"; txlen "787";
chr15	ENSEMBL_gcm37	exon	96435620	96435739	0.00681005920519057	-	.	gene_id "ENSMUSG00000126116.1"; transcript_id "ENSMUSG00000126116.1_tx_7"; exon_id "chr15_96435620_96435739_-"; exonnum "3"; txlen "887";
chr15	ENSEMBL_gcm37	exon	96435620	96435739	0.00681005920519057	-	.	gene_id "ENSMUSG00000126116.1"; transcript_id "ENSMUSG00000126116.1_tx_8"; exon_id "chr15_96435620_96435739_-"; exonnum "3"; txlen "612";
chr15	ENSEMBL_gcm37	exon	96435620	96435739	0.00659085396488397	-	.	gene_id "ENSMUSG00000126116.1"; transcript_id "ENSMUSG00000126116.1_tx_9"; exon_id "chr15_96435620_96435739_-"; exonnum "4"; txlen "1000";
chr15	sragcm37_es	exon	96445662	96446038	0.149372878974863	-	.	gene_id "ENSMUSG00000126116.1"; transcript_id "ENSMUSG00000126116.1_tx_2"; exon_id "chr15_96445662_96446038_-"; exonnum "4"; txlen "714";
chr15	sragcm37_mid	exon	96446763	96446877	0.00171274472653649	-	.	gene_id "ENSMUSG00000126116.1"; transcript_id "ENSMUSG00000126116.1_tx_12"; exon_id "chr15_96446763_96446877_-"; exonnum "3"; txlen "905";
chr15	sragcm37_mid	exon	96446763	96446877	0.00171274472653649	-	.	gene_id "ENSMUSG00000126116.1"; transcript_id "ENSMUSG00000126116.1_tx_13"; exon_id "chr15_96446763_96446877_-"; exonnum "3"; txlen "622";
chr15	sragcm37_mid	exon	96446763	96446877	0.149372878974863	-	.	gene_id "ENSMUSG00000126116.1"; transcript_id "ENSMUSG00000126116.1_tx_2"; exon_id "chr15_96446763_96446877_-"; exonnum "3"; txlen "714";
chr15	sragcm37_mid	exon	96447735	96447826	0.00171274472653649	-	.	gene_id "ENSMUSG00000126116.1"; transcript_id "ENSMUSG00000126116.1_tx_12"; exon_id "chr15_96447735_96447826_-"; exonnum "2"; txlen "905";
chr15	sragcm37_mid	exon	96447735	96447826	0.00171274472653649	-	.	gene_id "ENSMUSG00000126116.1"; transcript_id "ENSMUSG00000126116.1_tx_13"; exon_id "chr15_96447735_96447826_-"; exonnum "2"; txlen "622";
chr15	sragcm37_mid	exon	96447735	96447826	0.149372878974863	-	.	gene_id "ENSMUSG00000126116.1"; transcript_id "ENSMUSG00000126116.1_tx_2"; exon_id "chr15_96447735_96447826_-"; exonnum "2"; txlen "714";
chr15	sragcm37_mid	exon	96447735	96447826	0.00909371884057255	-	.	gene_id "ENSMUSG00000126116.1"; transcript_id "ENSMUSG00000126116.1_tx_5"; exon_id "chr15_96447735_96447826_-"; exonnum "2"; txlen "790";
chr15	sragcm37_mid	exon	96447735	96447826	0.00909371884057255	-	.	gene_id "ENSMUSG00000126116.1"; transcript_id "ENSMUSG00000126116.1_tx_6"; exon_id "chr15_96447735_96447826_-"; exonnum "2"; txlen "787";
chr15	sragcm37_mid	exon	96447735	96447826	0.00681005920519057	-	.	gene_id "ENSMUSG00000126116.1"; transcript_id "ENSMUSG00000126116.1_tx_7"; exon_id "chr15_96447735_96447826_-"; exonnum "2"; txlen "887";
chr15	sragcm37_mid	exon	96447735	96447826	0.00681005920519057	-	.	gene_id "ENSMUSG00000126116.1"; transcript_id "ENSMUSG00000126116.1_tx_8"; exon_id "chr15_96447735_96447826_-"; exonnum "2"; txlen "612";
chr15	sragcm37_mid	exon	96447735	96447826	0.00659085396488397	-	.	gene_id "ENSMUSG00000126116.1"; transcript_id "ENSMUSG00000126116.1_tx_9"; exon_id "chr15_96447735_96447826_-"; exonnum "3"; txlen "1000";
chr15	sragcm37_ss	exon	96447928	96448057	0.00171274472653649	-	.	gene_id "ENSMUSG00000126116.1"; transcript_id "ENSMUSG00000126116.1_tx_12"; exon_id "chr15_96447928_96448057_-"; exonnum "1"; txlen "905";
chr15	sragcm37_ss	exon	96447928	96448057	0.00171274472653649	-	.	gene_id "ENSMUSG00000126116.1"; transcript_id "ENSMUSG00000126116.1_tx_13"; exon_id "chr15_96447928_96448057_-"; exonnum "1"; txlen "622";
chr15	sragcm37_ss	exon	96447928	96448057	0.149372878974863	-	.	gene_id "ENSMUSG00000126116.1"; transcript_id "ENSMUSG00000126116.1_tx_2"; exon_id "chr15_96447928_96448057_-"; exonnum "1"; txlen "714";
chr15	sragcm37_ss	exon	96447928	96448057	0.00909371884057255	-	.	gene_id "ENSMUSG00000126116.1"; transcript_id "ENSMUSG00000126116.1_tx_5"; exon_id "chr15_96447928_96448057_-"; exonnum "1"; txlen "790";
chr15	sragcm37_ss	exon	96447928	96448057	0.00909371884057255	-	.	gene_id "ENSMUSG00000126116.1"; transcript_id "ENSMUSG00000126116.1_tx_6"; exon_id "chr15_96447928_96448057_-"; exonnum "1"; txlen "787";
chr15	sragcm37_ss	exon	96447928	96448057	0.00681005920519057	-	.	gene_id "ENSMUSG00000126116.1"; transcript_id "ENSMUSG00000126116.1_tx_7"; exon_id "chr15_96447928_96448057_-"; exonnum "1"; txlen "887";
chr15	sragcm37_ss	exon	96447928	96448057	0.00681005920519057	-	.	gene_id "ENSMUSG00000126116.1"; transcript_id "ENSMUSG00000126116.1_tx_8"; exon_id "chr15_96447928_96448057_-"; exonnum "1"; txlen "612";
chr15	HAVANA	exon	96448454	96448588	0	-	.	gene_id "ENSMUSG00000126188.1"; transcript_id "ENSMUST00000274921.1"; gene_type "lncRNA"; gene_name "ENSMUSG00000126188"; transcript_type "lncRNA"; transcript_name "ENSMUST00000274921"; exon_number 2; exon_id "ENSMUSE00001544891.1"; level 2; tag "basic"; tag "Ensembl_canonical"; tag "GENCODE_Primary"; tag "TAGENE";
chr15	HAVANA	gene	96448454	96449932	0	-	.	gene_id "ENSMUSG00000126188.1"; gene_type "lncRNA"; gene_name "ENSMUSG00000126188"; level 2;
chr15	HAVANA	transcript	96448454	96449932	0	-	.	gene_id "ENSMUSG00000126188.1"; transcript_id "ENSMUST00000274921.1"; gene_type "lncRNA"; gene_name "ENSMUSG00000126188"; transcript_type "lncRNA"; transcript_name "ENSMUST00000274921"; level 2; tag "basic"; tag "Ensembl_canonical"; tag "GENCODE_Primary"; tag "TAGENE";
chr15	HAVANA	exon	96449644	96449932	0	-	.	gene_id "ENSMUSG00000126188.1"; transcript_id "ENSMUST00000274921.1"; gene_type "lncRNA"; gene_name "ENSMUSG00000126188"; transcript_type "lncRNA"; transcript_name "ENSMUST00000274921"; exon_number 1; exon_id "ENSMUSE00001544892.1"; level 2; tag "basic"; tag "Ensembl_canonical"; tag "GENCODE_Primary"; tag "TAGENE";
chr15	sragcm37_es	exon	96457227	96457408	0.144551200324063	-	.	gene_id "ENSMUSG00000126116.1"; transcript_id "ENSMUSG00000126116.1_tx_3"; exon_id "chr15_96457227_96457408_-"; exonnum "3"; txlen "525";
chr15	HAVANA	exon	96458283	96458771	0	-	.	gene_id "ENSMUSG00000126116.1"; transcript_id "ENSMUST00000274442.1"; gene_type "lncRNA"; gene_name "ENSMUSG00000126116"; transcript_type "lncRNA"; transcript_name "ENSMUST00000274442"; exon_number 2; exon_id "ENSMUSE00001543924.1"; level 2; tag "TAGENE";
chr15	HAVANA	transcript	96458283	96459524	0	-	.	gene_id "ENSMUSG00000126116.1"; transcript_id "ENSMUST00000274442.1"; gene_type "lncRNA"; gene_name "ENSMUSG00000126116"; transcript_type "lncRNA"; transcript_name "ENSMUST00000274442"; level 2; tag "TAGENE";
chr15	HAVANA	exon	96458325	96458828	0	-	.	gene_id "ENSMUSG00000126116.1"; transcript_id "ENSMUST00000274443.1"; gene_type "lncRNA"; gene_name "ENSMUSG00000126116"; transcript_type "lncRNA"; transcript_name "ENSMUST00000274443"; exon_number 2; exon_id "ENSMUSE00001543921.1"; level 2; tag "basic"; tag "TAGENE";
chr15	HAVANA	transcript	96458325	96459524	0	-	.	gene_id "ENSMUSG00000126116.1"; transcript_id "ENSMUST00000274443.1"; gene_type "lncRNA"; gene_name "ENSMUSG00000126116"; transcript_type "lncRNA"; transcript_name "ENSMUST00000274443"; level 2; tag "basic"; tag "TAGENE";
chr15	HAVANA	exon	96458660	96458771	0	-	.	gene_id "ENSMUSG00000126116.1"; transcript_id "ENSMUST00000274440.1"; gene_type "lncRNA"; gene_name "ENSMUSG00000126116"; transcript_type "lncRNA"; transcript_name "ENSMUST00000274440"; exon_number 2; exon_id "ENSMUSE00001543932.1"; level 2; tag "basic"; tag "TAGENE";
chr15	HAVANA	exon	96458660	96458828	0	-	.	gene_id "ENSMUSG00000126116.1"; transcript_id "ENSMUST00000274438.1"; gene_type "lncRNA"; gene_name "ENSMUSG00000126116"; transcript_type "lncRNA"; transcript_name "ENSMUST00000274438"; exon_number 2; exon_id "ENSMUSE00001543928.1"; level 2; tag "basic"; tag "Ensembl_canonical"; tag "GENCODE_Primary"; tag "TAGENE";
chr15	HAVANA	exon	96458660	96458828	0	-	.	gene_id "ENSMUSG00000126116.1"; transcript_id "ENSMUST00000274439.1"; gene_type "lncRNA"; gene_name "ENSMUSG00000126116"; transcript_type "lncRNA"; transcript_name "ENSMUST00000274439"; exon_number 2; exon_id "ENSMUSE00001543928.1"; level 2; tag "basic"; tag "TAGENE";
chr15	ENSEMBL_gcm37	exon	96458660	96458828	0.00659085396488397	-	.	gene_id "ENSMUSG00000126116.1"; transcript_id "ENSMUSG00000126116.1_tx_10"; exon_id "chr15_96458660_96458828_-"; exonnum "2"; txlen "908";
chr15	ENSEMBL_gcm37	exon	96458660	96458828	0.144551200324063	-	.	gene_id "ENSMUSG00000126116.1"; transcript_id "ENSMUSG00000126116.1_tx_3"; exon_id "chr15_96458660_96458828_-"; exonnum "2"; txlen "525";
chr15	ENSEMBL_gcm37	exon	96458660	96458828	0.00659085396488397	-	.	gene_id "ENSMUSG00000126116.1"; transcript_id "ENSMUSG00000126116.1_tx_9"; exon_id "chr15_96458660_96458828_-"; exonnum "2"; txlen "1000";
chr15	HAVANA	exon	96459352	96459524	0	-	.	gene_id "ENSMUSG00000126116.1"; transcript_id "ENSMUST00000274440.1"; gene_type "lncRNA"; gene_name "ENSMUSG00000126116"; transcript_type "lncRNA"; transcript_name "ENSMUST00000274440"; exon_number 1; exon_id "ENSMUSE00001543920.1"; level 2; tag "basic"; tag "TAGENE";
chr15	HAVANA	exon	96459352	96459524	0	-	.	gene_id "ENSMUSG00000126116.1"; transcript_id "ENSMUST00000274442.1"; gene_type "lncRNA"; gene_name "ENSMUSG00000126116"; transcript_type "lncRNA"; transcript_name "ENSMUST00000274442"; exon_number 1; exon_id "ENSMUSE00001543920.1"; level 2; tag "TAGENE";
chr15	HAVANA	exon	96459352	96459524	0	-	.	gene_id "ENSMUSG00000126116.1"; transcript_id "ENSMUST00000274443.1"; gene_type "lncRNA"; gene_name "ENSMUSG00000126116"; transcript_type "lncRNA"; transcript_name "ENSMUST00000274443"; exon_number 1; exon_id "ENSMUSE00001543920.1"; level 2; tag "basic"; tag "TAGENE";
chr15	HAVANA	exon	96459352	96459525	0	-	.	gene_id "ENSMUSG00000126116.1"; transcript_id "ENSMUST00000274439.1"; gene_type "lncRNA"; gene_name "ENSMUSG00000126116"; transcript_type "lncRNA"; transcript_name "ENSMUST00000274439"; exon_number 1; exon_id "ENSMUSE00001543922.1"; level 2; tag "basic"; tag "TAGENE";
chr15	ENSEMBL_gcm37	exon	96459352	96459525	0.00659085396488397	-	.	gene_id "ENSMUSG00000126116.1"; transcript_id "ENSMUSG00000126116.1_tx_10"; exon_id "chr15_96459352_96459525_-"; exonnum "1"; txlen "908";
chr15	ENSEMBL_gcm37	exon	96459352	96459525	0.144551200324063	-	.	gene_id "ENSMUSG00000126116.1"; transcript_id "ENSMUSG00000126116.1_tx_3"; exon_id "chr15_96459352_96459525_-"; exonnum "1"; txlen "525";
chr15	ENSEMBL_gcm37	exon	96459352	96459525	0.00659085396488397	-	.	gene_id "ENSMUSG00000126116.1"; transcript_id "ENSMUSG00000126116.1_tx_9"; exon_id "chr15_96459352_96459525_-"; exonnum "1"; txlen "1000";
chr15	HAVANA	exon	96459352	96459566	0	-	.	gene_id "ENSMUSG00000126116.1"; transcript_id "ENSMUST00000274438.1"; gene_type "lncRNA"; gene_name "ENSMUSG00000126116"; transcript_type "lncRNA"; transcript_name "ENSMUST00000274438"; exon_number 1; exon_id "ENSMUSE00001543917.1"; level 2; tag "basic"; tag "Ensembl_canonical"; tag "GENCODE_Primary"; tag "TAGENE";
chr15	HAVANA	UTR	96469299	96474594	0	-	.	gene_id "ENSMUSG00000023169.16"; transcript_id "ENSMUST00000088454.13"; gene_type "protein_coding"; gene_name "Slc38a1"; transcript_type "protein_coding"; transcript_name "Slc38a1-202"; exon_number 16; exon_id "ENSMUSE00000646377.4"; level 2; protein_id "ENSMUSP00000085801.6"; transcript_support_level "1"; mgi_id "MGI:2145895"; tag "basic"; tag "appris_principal_1"; tag "CCDS"; ccdsid "CCDS27777.1"; havana_gene "OTTMUSG00000070888.1"; havana_transcript "OTTMUST00000171325.1";
chr15	ENSEMBL	UTR	96469299	96474594	0	-	.	gene_id "ENSMUSG00000023169.16"; transcript_id "ENSMUST00000088452.11"; gene_type "protein_coding"; gene_name "Slc38a1"; transcript_type "protein_coding"; transcript_name "Slc38a1-201"; exon_number 16; exon_id "ENSMUSE00000646377.4"; level 3; protein_id "ENSMUSP00000085799.5"; transcript_support_level "1"; mgi_id "MGI:2145895"; tag "basic"; tag "Ensembl_canonical"; tag "GENCODE_Primary"; tag "appris_principal_1"; tag "CCDS"; ccdsid "CCDS27777.1"; havana_gene "OTTMUSG00000070888.1";
chr15	HAVANA	exon	96469299	96474693	0	-	.	gene_id "ENSMUSG00000023169.16"; transcript_id "ENSMUST00000088454.13"; gene_type "protein_coding"; gene_name "Slc38a1"; transcript_type "protein_coding"; transcript_name "Slc38a1-202"; exon_number 16; exon_id "ENSMUSE00000646377.4"; level 2; protein_id "ENSMUSP00000085801.6"; transcript_support_level "1"; mgi_id "MGI:2145895"; tag "basic"; tag "appris_principal_1"; tag "CCDS"; ccdsid "CCDS27777.1"; havana_gene "OTTMUSG00000070888.1"; havana_transcript "OTTMUST00000171325.1";
chr15	ENSEMBL	exon	96469299	96474693	0	-	.	gene_id "ENSMUSG00000023169.16"; transcript_id "ENSMUST00000088452.11"; gene_type "protein_coding"; gene_name "Slc38a1"; transcript_type "protein_coding"; transcript_name "Slc38a1-201"; exon_number 16; exon_id "ENSMUSE00000646377.4"; level 3; protein_id "ENSMUSP00000085799.5"; transcript_support_level "1"; mgi_id "MGI:2145895"; tag "basic"; tag "Ensembl_canonical"; tag "GENCODE_Primary"; tag "appris_principal_1"; tag "CCDS"; ccdsid "CCDS27777.1"; havana_gene "OTTMUSG00000070888.1";
chr15	HAVANA	transcript	96469299	96540131	0	-	.	gene_id "ENSMUSG00000023169.16"; transcript_id "ENSMUST00000088454.13"; gene_type "protein_coding"; gene_name "Slc38a1"; transcript_type "protein_coding"; transcript_name "Slc38a1-202"; level 2; protein_id "ENSMUSP00000085801.6"; transcript_support_level "1"; mgi_id "MGI:2145895"; tag "basic"; tag "appris_principal_1"; tag "CCDS"; ccdsid "CCDS27777.1"; havana_gene "OTTMUSG00000070888.1"; havana_transcript "OTTMUST00000171325.1";
chr15	HAVANA	gene	96469299	96540794	0	-	.	gene_id "ENSMUSG00000023169.16"; gene_type "protein_coding"; gene_name "Slc38a1"; level 2; mgi_id "MGI:2145895"; havana_gene "OTTMUSG00000070888.1";
chr15	ENSEMBL	transcript	96469299	96540794	0	-	.	gene_id "ENSMUSG00000023169.16"; transcript_id "ENSMUST00000088452.11"; gene_type "protein_coding"; gene_name "Slc38a1"; transcript_type "protein_coding"; transcript_name "Slc38a1-201"; level 3; protein_id "ENSMUSP00000085799.5"; transcript_support_level "1"; mgi_id "MGI:2145895"; tag "basic"; tag "Ensembl_canonical"; tag "GENCODE_Primary"; tag "appris_principal_1"; tag "CCDS"; ccdsid "CCDS27777.1"; havana_gene "OTTMUSG00000070888.1";
chr15	HAVANA	UTR	96473868	96474594	0	-	.	gene_id "ENSMUSG00000023169.16"; transcript_id "ENSMUST00000100262.4"; gene_type "protein_coding"; gene_name "Slc38a1"; transcript_type "protein_coding"; transcript_name "Slc38a1-203"; exon_number 16; exon_id "ENSMUSE00001443713.2"; level 2; protein_id "ENSMUSP00000097833.3"; transcript_support_level "1"; mgi_id "MGI:2145895"; tag "basic"; tag "appris_principal_1"; tag "CCDS"; ccdsid "CCDS27777.1"; havana_gene "OTTMUSG00000070888.1"; havana_transcript "OTTMUST00000171326.1";
chr15	HAVANA	exon	96473868	96474693	0	-	.	gene_id "ENSMUSG00000023169.16"; transcript_id "ENSMUST00000100262.4"; gene_type "protein_coding"; gene_name "Slc38a1"; transcript_type "protein_coding"; transcript_name "Slc38a1-203"; exon_number 16; exon_id "ENSMUSE00001443713.2"; level 2; protein_id "ENSMUSP00000097833.3"; transcript_support_level "1"; mgi_id "MGI:2145895"; tag "basic"; tag "appris_principal_1"; tag "CCDS"; ccdsid "CCDS27777.1"; havana_gene "OTTMUSG00000070888.1"; havana_transcript "OTTMUST00000171326.1";
chr15	HAVANA	transcript	96473868	96539843	0	-	.	gene_id "ENSMUSG00000023169.16"; transcript_id "ENSMUST00000100262.4"; gene_type "protein_coding"; gene_name "Slc38a1"; transcript_type "protein_coding"; transcript_name "Slc38a1-203"; level 2; protein_id "ENSMUSP00000097833.3"; transcript_support_level "1"; mgi_id "MGI:2145895"; tag "basic"; tag "appris_principal_1"; tag "CCDS"; ccdsid "CCDS27777.1"; havana_gene "OTTMUSG00000070888.1"; havana_transcript "OTTMUST00000171326.1";
chr15	HAVANA	stop_codon	96474592	96474594	0	-	0	gene_id "ENSMUSG00000023169.16"; transcript_id "ENSMUST00000088454.13"; gene_type "protein_coding"; gene_name "Slc38a1"; transcript_type "protein_coding"; transcript_name "Slc38a1-202"; exon_number 16; exon_id "ENSMUSE00000646377.4"; level 2; protein_id "ENSMUSP00000085801.6"; transcript_support_level "1"; mgi_id "MGI:2145895"; tag "basic"; tag "appris_principal_1"; tag "CCDS"; ccdsid "CCDS27777.1"; havana_gene "OTTMUSG00000070888.1"; havana_transcript "OTTMUST00000171325.1";
chr15	ENSEMBL	stop_codon	96474592	96474594	0	-	0	gene_id "ENSMUSG00000023169.16"; transcript_id "ENSMUST00000088452.11"; gene_type "protein_coding"; gene_name "Slc38a1"; transcript_type "protein_coding"; transcript_name "Slc38a1-201"; exon_number 16; exon_id "ENSMUSE00000646377.4"; level 3; protein_id "ENSMUSP00000085799.5"; transcript_support_level "1"; mgi_id "MGI:2145895"; tag "basic"; tag "Ensembl_canonical"; tag "GENCODE_Primary"; tag "appris_principal_1"; tag "CCDS"; ccdsid "CCDS27777.1"; havana_gene "OTTMUSG00000070888.1";
chr15	HAVANA	stop_codon	96474592	96474594	0	-	0	gene_id "ENSMUSG00000023169.16"; transcript_id "ENSMUST00000100262.4"; gene_type "protein_coding"; gene_name "Slc38a1"; transcript_type "protein_coding"; transcript_name "Slc38a1-203"; exon_number 16; exon_id "ENSMUSE00001443713.2"; level 2; protein_id "ENSMUSP00000097833.3"; transcript_support_level "1"; mgi_id "MGI:2145895"; tag "basic"; tag "appris_principal_1"; tag "CCDS"; ccdsid "CCDS27777.1"; havana_gene "OTTMUSG00000070888.1"; havana_transcript "OTTMUST00000171326.1";
chr15	HAVANA	CDS	96474595	96474693	0	-	0	gene_id "ENSMUSG00000023169.16"; transcript_id "ENSMUST00000088454.13"; gene_type "protein_coding"; gene_name "Slc38a1"; transcript_type "protein_coding"; transcript_name "Slc38a1-202"; exon_number 16; exon_id "ENSMUSE00000646377.4"; level 2; protein_id "ENSMUSP00000085801.6"; transcript_support_level "1"; mgi_id "MGI:2145895"; tag "basic"; tag "appris_principal_1"; tag "CCDS"; ccdsid "CCDS27777.1"; havana_gene "OTTMUSG00000070888.1"; havana_transcript "OTTMUST00000171325.1";
chr15	ENSEMBL	CDS	96474595	96474693	0	-	0	gene_id "ENSMUSG00000023169.16"; transcript_id "ENSMUST00000088452.11"; gene_type "protein_coding"; gene_name "Slc38a1"; transcript_type "protein_coding"; transcript_name "Slc38a1-201"; exon_number 16; exon_id "ENSMUSE00000646377.4"; level 3; protein_id "ENSMUSP00000085799.5"; transcript_support_level "1"; mgi_id "MGI:2145895"; tag "basic"; tag "Ensembl_canonical"; tag "GENCODE_Primary"; tag "appris_principal_1"; tag "CCDS"; ccdsid "CCDS27777.1"; havana_gene "OTTMUSG00000070888.1";
chr15	HAVANA	CDS	96474595	96474693	0	-	0	gene_id "ENSMUSG00000023169.16"; transcript_id "ENSMUST00000100262.4"; gene_type "protein_coding"; gene_name "Slc38a1"; transcript_type "protein_coding"; transcript_name "Slc38a1-203"; exon_number 16; exon_id "ENSMUSE00001443713.2"; level 2; protein_id "ENSMUSP00000097833.3"; transcript_support_level "1"; mgi_id "MGI:2145895"; tag "basic"; tag "appris_principal_1"; tag "CCDS"; ccdsid "CCDS27777.1"; havana_gene "OTTMUSG00000070888.1"; havana_transcript "OTTMUST00000171326.1";
chr15	HAVANA	exon	96476411	96476508	0	-	.	gene_id "ENSMUSG00000023169.16"; transcript_id "ENSMUST00000088454.13"; gene_type "protein_coding"; gene_name "Slc38a1"; transcript_type "protein_coding"; transcript_name "Slc38a1-202"; exon_number 15; exon_id "ENSMUSE00000127157.4"; level 2; protein_id "ENSMUSP00000085801.6"; transcript_support_level "1"; mgi_id "MGI:2145895"; tag "basic"; tag "appris_principal_1"; tag "CCDS"; ccdsid "CCDS27777.1"; havana_gene "OTTMUSG00000070888.1"; havana_transcript "OTTMUST00000171325.1";
chr15	HAVANA	CDS	96476411	96476508	0	-	2	gene_id "ENSMUSG00000023169.16"; transcript_id "ENSMUST00000088454.13"; gene_type "protein_coding"; gene_name "Slc38a1"; transcript_type "protein_coding"; transcript_name "Slc38a1-202"; exon_number 15; exon_id "ENSMUSE00000127157.4"; level 2; protein_id "ENSMUSP00000085801.6"; transcript_support_level "1"; mgi_id "MGI:2145895"; tag "basic"; tag "appris_principal_1"; tag "CCDS"; ccdsid "CCDS27777.1"; havana_gene "OTTMUSG00000070888.1"; havana_transcript "OTTMUST00000171325.1";
chr15	ENSEMBL	exon	96476411	96476508	0	-	.	gene_id "ENSMUSG00000023169.16"; transcript_id "ENSMUST00000088452.11"; gene_type "protein_coding"; gene_name "Slc38a1"; transcript_type "protein_coding"; transcript_name "Slc38a1-201"; exon_number 15; exon_id "ENSMUSE00000127157.4"; level 3; protein_id "ENSMUSP00000085799.5"; transcript_support_level "1"; mgi_id "MGI:2145895"; tag "basic"; tag "Ensembl_canonical"; tag "GENCODE_Primary"; tag "appris_principal_1"; tag "CCDS"; ccdsid "CCDS27777.1"; havana_gene "OTTMUSG00000070888.1";
chr15	ENSEMBL	CDS	96476411	96476508	0	-	2	gene_id "ENSMUSG00000023169.16"; transcript_id "ENSMUST00000088452.11"; gene_type "protein_coding"; gene_name "Slc38a1"; transcript_type "protein_coding"; transcript_name "Slc38a1-201"; exon_number 15; exon_id "ENSMUSE00000127157.4"; level 3; protein_id "ENSMUSP00000085799.5"; transcript_support_level "1"; mgi_id "MGI:2145895"; tag "basic"; tag "Ensembl_canonical"; tag "GENCODE_Primary"; tag "appris_principal_1"; tag "CCDS"; ccdsid "CCDS27777.1"; havana_gene "OTTMUSG00000070888.1";
chr15	HAVANA	exon	96476411	96476508	0	-	.	gene_id "ENSMUSG00000023169.16"; transcript_id "ENSMUST00000100262.4"; gene_type "protein_coding"; gene_name "Slc38a1"; transcript_type "protein_coding"; transcript_name "Slc38a1-203"; exon_number 15; exon_id "ENSMUSE00000127157.4"; level 2; protein_id "ENSMUSP00000097833.3"; transcript_support_level "1"; mgi_id "MGI:2145895"; tag "basic"; tag "appris_principal_1"; tag "CCDS"; ccdsid "CCDS27777.1"; havana_gene "OTTMUSG00000070888.1"; havana_transcript "OTTMUST00000171326.1";
chr15	HAVANA	CDS	96476411	96476508	0	-	2	gene_id "ENSMUSG00000023169.16"; transcript_id "ENSMUST00000100262.4"; gene_type "protein_coding"; gene_name "Slc38a1"; transcript_type "protein_coding"; transcript_name "Slc38a1-203"; exon_number 15; exon_id "ENSMUSE00000127157.4"; level 2; protein_id "ENSMUSP00000097833.3"; transcript_support_level "1"; mgi_id "MGI:2145895"; tag "basic"; tag "appris_principal_1"; tag "CCDS"; ccdsid "CCDS27777.1"; havana_gene "OTTMUSG00000070888.1"; havana_transcript "OTTMUST00000171326.1";
chr15	HAVANA	exon	96476415	96476508	0	-	.	gene_id "ENSMUSG00000023169.16"; transcript_id "ENSMUST00000230607.2"; gene_type "protein_coding"; gene_name "Slc38a1"; transcript_type "retained_intron"; transcript_name "Slc38a1-205"; exon_number 3; exon_id "ENSMUSE00001443443.2"; level 2; mgi_id "MGI:2145895"; havana_gene "OTTMUSG00000070888.1"; havana_transcript "OTTMUST00000171327.1";
chr15	HAVANA	transcript	96476415	96477465	0	-	.	gene_id "ENSMUSG00000023169.16"; transcript_id "ENSMUST00000230607.2"; gene_type "protein_coding"; gene_name "Slc38a1"; transcript_type "retained_intron"; transcript_name "Slc38a1-205"; level 2; mgi_id "MGI:2145895"; havana_gene "OTTMUSG00000070888.1"; havana_transcript "OTTMUST00000171327.1";
chr15	HAVANA	exon	96476602	96476743	0	-	.	gene_id "ENSMUSG00000023169.16"; transcript_id "ENSMUST00000088454.13"; gene_type "protein_coding"; gene_name "Slc38a1"; transcript_type "protein_coding"; transcript_name "Slc38a1-202"; exon_number 14; exon_id "ENSMUSE00000127153.4"; level 2; protein_id "ENSMUSP00000085801.6"; transcript_support_level "1"; mgi_id "MGI:2145895"; tag "basic"; tag "appris_principal_1"; tag "CCDS"; ccdsid "CCDS27777.1"; havana_gene "OTTMUSG00000070888.1"; havana_transcript "OTTMUST00000171325.1";
chr15	HAVANA	CDS	96476602	96476743	0	-	0	gene_id "ENSMUSG00000023169.16"; transcript_id "ENSMUST00000088454.13"; gene_type "protein_coding"; gene_name "Slc38a1"; transcript_type "protein_coding"; transcript_name "Slc38a1-202"; exon_number 14; exon_id "ENSMUSE00000127153.4"; level 2; protein_id "ENSMUSP00000085801.6"; transcript_support_level "1"; mgi_id "MGI:2145895"; tag "basic"; tag "appris_principal_1"; tag "CCDS"; ccdsid "CCDS27777.1"; havana_gene "OTTMUSG00000070888.1"; havana_transcript "OTTMUST00000171325.1";
chr15	ENSEMBL	exon	96476602	96476743	0	-	.	gene_id "ENSMUSG00000023169.16"; transcript_id "ENSMUST00000088452.11"; gene_type "protein_coding"; gene_name "Slc38a1"; transcript_type "protein_coding"; transcript_name "Slc38a1-201"; exon_number 14; exon_id "ENSMUSE00000127153.4"; level 3; protein_id "ENSMUSP00000085799.5"; transcript_support_level "1"; mgi_id "MGI:2145895"; tag "basic"; tag "Ensembl_canonical"; tag "GENCODE_Primary"; tag "appris_principal_1"; tag "CCDS"; ccdsid "CCDS27777.1"; havana_gene "OTTMUSG00000070888.1";
chr15	ENSEMBL	CDS	96476602	96476743	0	-	0	gene_id "ENSMUSG00000023169.16"; transcript_id "ENSMUST00000088452.11"; gene_type "protein_coding"; gene_name "Slc38a1"; transcript_type "protein_coding"; transcript_name "Slc38a1-201"; exon_number 14; exon_id "ENSMUSE00000127153.4"; level 3; protein_id "ENSMUSP00000085799.5"; transcript_support_level "1"; mgi_id "MGI:2145895"; tag "basic"; tag "Ensembl_canonical"; tag "GENCODE_Primary"; tag "appris_principal_1"; tag "CCDS"; ccdsid "CCDS27777.1"; havana_gene "OTTMUSG00000070888.1";
chr15	HAVANA	exon	96476602	96476743	0	-	.	gene_id "ENSMUSG00000023169.16"; transcript_id "ENSMUST00000100262.4"; gene_type "protein_coding"; gene_name "Slc38a1"; transcript_type "protein_coding"; transcript_name "Slc38a1-203"; exon_number 14; exon_id "ENSMUSE00000127153.4"; level 2; protein_id "ENSMUSP00000097833.3"; transcript_support_level "1"; mgi_id "MGI:2145895"; tag "basic"; tag "appris_principal_1"; tag "CCDS"; ccdsid "CCDS27777.1"; havana_gene "OTTMUSG00000070888.1"; havana_transcript "OTTMUST00000171326.1";
chr15	HAVANA	CDS	96476602	96476743	0	-	0	gene_id "ENSMUSG00000023169.16"; transcript_id "ENSMUST00000100262.4"; gene_type "protein_coding"; gene_name "Slc38a1"; transcript_type "protein_coding"; transcript_name "Slc38a1-203"; exon_number 14; exon_id "ENSMUSE00000127153.4"; level 2; protein_id "ENSMUSP00000097833.3"; transcript_support_level "1"; mgi_id "MGI:2145895"; tag "basic"; tag "appris_principal_1"; tag "CCDS"; ccdsid "CCDS27777.1"; havana_gene "OTTMUSG00000070888.1"; havana_transcript "OTTMUST00000171326.1";
chr15	HAVANA	exon	96476602	96476743	0	-	.	gene_id "ENSMUSG00000023169.16"; transcript_id "ENSMUST00000230607.2"; gene_type "protein_coding"; gene_name "Slc38a1"; transcript_type "retained_intron"; transcript_name "Slc38a1-205"; exon_number 2; exon_id "ENSMUSE00001443233.2"; level 2; mgi_id "MGI:2145895"; havana_gene "OTTMUSG00000070888.1"; havana_transcript "OTTMUST00000171327.1";
chr15	HAVANA	exon	96477196	96477314	0	-	.	gene_id "ENSMUSG00000023169.16"; transcript_id "ENSMUST00000088454.13"; gene_type "protein_coding"; gene_name "Slc38a1"; transcript_type "protein_coding"; transcript_name "Slc38a1-202"; exon_number 13; exon_id "ENSMUSE00000274616.4"; level 2; protein_id "ENSMUSP00000085801.6"; transcript_support_level "1"; mgi_id "MGI:2145895"; tag "basic"; tag "appris_principal_1"; tag "CCDS"; ccdsid "CCDS27777.1"; havana_gene "OTTMUSG00000070888.1"; havana_transcript "OTTMUST00000171325.1";
chr15	HAVANA	CDS	96477196	96477314	0	-	2	gene_id "ENSMUSG00000023169.16"; transcript_id "ENSMUST00000088454.13"; gene_type "protein_coding"; gene_name "Slc38a1"; transcript_type "protein_coding"; transcript_name "Slc38a1-202"; exon_number 13; exon_id "ENSMUSE00000274616.4"; level 2; protein_id "ENSMUSP00000085801.6"; transcript_support_level "1"; mgi_id "MGI:2145895"; tag "basic"; tag "appris_principal_1"; tag "CCDS"; ccdsid "CCDS27777.1"; havana_gene "OTTMUSG00000070888.1"; havana_transcript "OTTMUST00000171325.1";
chr15	ENSEMBL	exon	96477196	96477314	0	-	.	gene_id "ENSMUSG00000023169.16"; transcript_id "ENSMUST00000088452.11"; gene_type "protein_coding"; gene_name "Slc38a1"; transcript_type "protein_coding"; transcript_name "Slc38a1-201"; exon_number 13; exon_id "ENSMUSE00000274616.4"; level 3; protein_id "ENSMUSP00000085799.5"; transcript_support_level "1"; mgi_id "MGI:2145895"; tag "basic"; tag "Ensembl_canonical"; tag "GENCODE_Primary"; tag "appris_principal_1"; tag "CCDS"; ccdsid "CCDS27777.1"; havana_gene "OTTMUSG00000070888.1";
chr15	ENSEMBL	CDS	96477196	96477314	0	-	2	gene_id "ENSMUSG00000023169.16"; transcript_id "ENSMUST00000088452.11"; gene_type "protein_coding"; gene_name "Slc38a1"; transcript_type "protein_coding"; transcript_name "Slc38a1-201"; exon_number 13; exon_id "ENSMUSE00000274616.4"; level 3; protein_id "ENSMUSP00000085799.5"; transcript_support_level "1"; mgi_id "MGI:2145895"; tag "basic"; tag "Ensembl_canonical"; tag "GENCODE_Primary"; tag "appris_principal_1"; tag "CCDS"; ccdsid "CCDS27777.1"; havana_gene "OTTMUSG00000070888.1";
chr15	HAVANA	exon	96477196	96477314	0	-	.	gene_id "ENSMUSG00000023169.16"; transcript_id "ENSMUST00000100262.4"; gene_type "protein_coding"; gene_name "Slc38a1"; transcript_type "protein_coding"; transcript_name "Slc38a1-203"; exon_number 13; exon_id "ENSMUSE00000274616.4"; level 2; protein_id "ENSMUSP00000097833.3"; transcript_support_level "1"; mgi_id "MGI:2145895"; tag "basic"; tag "appris_principal_1"; tag "CCDS"; ccdsid "CCDS27777.1"; havana_gene "OTTMUSG00000070888.1"; havana_transcript "OTTMUST00000171326.1";
chr15	HAVANA	CDS	96477196	96477314	0	-	2	gene_id "ENSMUSG00000023169.16"; transcript_id "ENSMUST00000100262.4"; gene_type "protein_coding"; gene_name "Slc38a1"; transcript_type "protein_coding"; transcript_name "Slc38a1-203"; exon_number 13; exon_id "ENSMUSE00000274616.4"; level 2; protein_id "ENSMUSP00000097833.3"; transcript_support_level "1"; mgi_id "MGI:2145895"; tag "basic"; tag "appris_principal_1"; tag "CCDS"; ccdsid "CCDS27777.1"; havana_gene "OTTMUSG00000070888.1"; havana_transcript "OTTMUST00000171326.1";
chr15	HAVANA	exon	96477196	96477465	0	-	.	gene_id "ENSMUSG00000023169.16"; transcript_id "ENSMUST00000230607.2"; gene_type "protein_coding"; gene_name "Slc38a1"; transcript_type "retained_intron"; transcript_name "Slc38a1-205"; exon_number 1; exon_id "ENSMUSE00001442789.2"; level 2; mgi_id "MGI:2145895"; havana_gene "OTTMUSG00000070888.1"; havana_transcript "OTTMUST00000171327.1";
chr15	HAVANA	exon	96478568	96482325	0	-	.	gene_id "ENSMUSG00000023169.16"; transcript_id "ENSMUST00000230756.2"; gene_type "protein_coding"; gene_name "Slc38a1"; transcript_type "retained_intron"; transcript_name "Slc38a1-206"; exon_number 12; exon_id "ENSMUSE00001437862.2"; level 2; mgi_id "MGI:2145895"; havana_gene "OTTMUSG00000070888.1"; havana_transcript "OTTMUST00000171328.1";
chr15	HAVANA	transcript	96478568	96540093	0	-	.	gene_id "ENSMUSG00000023169.16"; transcript_id "ENSMUST00000230756.2"; gene_type "protein_coding"; gene_name "Slc38a1"; transcript_type "retained_intron"; transcript_name "Slc38a1-206"; level 2; mgi_id "MGI:2145895"; havana_gene "OTTMUSG00000070888.1"; havana_transcript "OTTMUST00000171328.1";
chr15	HAVANA	exon	96482225	96482325	0	-	.	gene_id "ENSMUSG00000023169.16"; transcript_id "ENSMUST00000088454.13"; gene_type "protein_coding"; gene_name "Slc38a1"; transcript_type "protein_coding"; transcript_name "Slc38a1-202"; exon_number 12; exon_id "ENSMUSE00000274619.4"; level 2; protein_id "ENSMUSP00000085801.6"; transcript_support_level "1"; mgi_id "MGI:2145895"; tag "basic"; tag "appris_principal_1"; tag "CCDS"; ccdsid "CCDS27777.1"; havana_gene "OTTMUSG00000070888.1"; havana_transcript "OTTMUST00000171325.1";
chr15	HAVANA	CDS	96482225	96482325	0	-	1	gene_id "ENSMUSG00000023169.16"; transcript_id "ENSMUST00000088454.13"; gene_type "protein_coding"; gene_name "Slc38a1"; transcript_type "protein_coding"; transcript_name "Slc38a1-202"; exon_number 12; exon_id "ENSMUSE00000274619.4"; level 2; protein_id "ENSMUSP00000085801.6"; transcript_support_level "1"; mgi_id "MGI:2145895"; tag "basic"; tag "appris_principal_1"; tag "CCDS"; ccdsid "CCDS27777.1"; havana_gene "OTTMUSG00000070888.1"; havana_transcript "OTTMUST00000171325.1";
chr15	ENSEMBL	exon	96482225	96482325	0	-	.	gene_id "ENSMUSG00000023169.16"; transcript_id "ENSMUST00000088452.11"; gene_type "protein_coding"; gene_name "Slc38a1"; transcript_type "protein_coding"; transcript_name "Slc38a1-201"; exon_number 12; exon_id "ENSMUSE00000274619.4"; level 3; protein_id "ENSMUSP00000085799.5"; transcript_support_level "1"; mgi_id "MGI:2145895"; tag "basic"; tag "Ensembl_canonical"; tag "GENCODE_Primary"; tag "appris_principal_1"; tag "CCDS"; ccdsid "CCDS27777.1"; havana_gene "OTTMUSG00000070888.1";
chr15	ENSEMBL	CDS	96482225	96482325	0	-	1	gene_id "ENSMUSG00000023169.16"; transcript_id "ENSMUST00000088452.11"; gene_type "protein_coding"; gene_name "Slc38a1"; transcript_type "protein_coding"; transcript_name "Slc38a1-201"; exon_number 12; exon_id "ENSMUSE00000274619.4"; level 3; protein_id "ENSMUSP00000085799.5"; transcript_support_level "1"; mgi_id "MGI:2145895"; tag "basic"; tag "Ensembl_canonical"; tag "GENCODE_Primary"; tag "appris_principal_1"; tag "CCDS"; ccdsid "CCDS27777.1"; havana_gene "OTTMUSG00000070888.1";
chr15	HAVANA	exon	96482225	96482325	0	-	.	gene_id "ENSMUSG00000023169.16"; transcript_id "ENSMUST00000100262.4"; gene_type "protein_coding"; gene_name "Slc38a1"; transcript_type "protein_coding"; transcript_name "Slc38a1-203"; exon_number 12; exon_id "ENSMUSE00000274619.4"; level 2; protein_id "ENSMUSP00000097833.3"; transcript_support_level "1"; mgi_id "MGI:2145895"; tag "basic"; tag "appris_principal_1"; tag "CCDS"; ccdsid "CCDS27777.1"; havana_gene "OTTMUSG00000070888.1"; havana_transcript "OTTMUST00000171326.1";
chr15	HAVANA	CDS	96482225	96482325	0	-	1	gene_id "ENSMUSG00000023169.16"; transcript_id "ENSMUST00000100262.4"; gene_type "protein_coding"; gene_name "Slc38a1"; transcript_type "protein_coding"; transcript_name "Slc38a1-203"; exon_number 12; exon_id "ENSMUSE00000274619.4"; level 2; protein_id "ENSMUSP00000097833.3"; transcript_support_level "1"; mgi_id "MGI:2145895"; tag "basic"; tag "appris_principal_1"; tag "CCDS"; ccdsid "CCDS27777.1"; havana_gene "OTTMUSG00000070888.1"; havana_transcript "OTTMUST00000171326.1";
chr15	HAVANA	exon	96483431	96483510	0	-	.	gene_id "ENSMUSG00000023169.16"; transcript_id "ENSMUST00000088454.13"; gene_type "protein_coding"; gene_name "Slc38a1"; transcript_type "protein_coding"; transcript_name "Slc38a1-202"; exon_number 11; exon_id "ENSMUSE00000999834.2"; level 2; protein_id "ENSMUSP00000085801.6"; transcript_support_level "1"; mgi_id "MGI:2145895"; tag "basic"; tag "appris_principal_1"; tag "CCDS"; ccdsid "CCDS27777.1"; havana_gene "OTTMUSG00000070888.1"; havana_transcript "OTTMUST00000171325.1";
chr15	HAVANA	CDS	96483431	96483510	0	-	0	gene_id "ENSMUSG00000023169.16"; transcript_id "ENSMUST00000088454.13"; gene_type "protein_coding"; gene_name "Slc38a1"; transcript_type "protein_coding"; transcript_name "Slc38a1-202"; exon_number 11; exon_id "ENSMUSE00000999834.2"; level 2; protein_id "ENSMUSP00000085801.6"; transcript_support_level "1"; mgi_id "MGI:2145895"; tag "basic"; tag "appris_principal_1"; tag "CCDS"; ccdsid "CCDS27777.1"; havana_gene "OTTMUSG00000070888.1"; havana_transcript "OTTMUST00000171325.1";
chr15	ENSEMBL	exon	96483431	96483510	0	-	.	gene_id "ENSMUSG00000023169.16"; transcript_id "ENSMUST00000088452.11"; gene_type "protein_coding"; gene_name "Slc38a1"; transcript_type "protein_coding"; transcript_name "Slc38a1-201"; exon_number 11; exon_id "ENSMUSE00000999834.2"; level 3; protein_id "ENSMUSP00000085799.5"; transcript_support_level "1"; mgi_id "MGI:2145895"; tag "basic"; tag "Ensembl_canonical"; tag "GENCODE_Primary"; tag "appris_principal_1"; tag "CCDS"; ccdsid "CCDS27777.1"; havana_gene "OTTMUSG00000070888.1";
chr15	ENSEMBL	CDS	96483431	96483510	0	-	0	gene_id "ENSMUSG00000023169.16"; transcript_id "ENSMUST00000088452.11"; gene_type "protein_coding"; gene_name "Slc38a1"; transcript_type "protein_coding"; transcript_name "Slc38a1-201"; exon_number 11; exon_id "ENSMUSE00000999834.2"; level 3; protein_id "ENSMUSP00000085799.5"; transcript_support_level "1"; mgi_id "MGI:2145895"; tag "basic"; tag "Ensembl_canonical"; tag "GENCODE_Primary"; tag "appris_principal_1"; tag "CCDS"; ccdsid "CCDS27777.1"; havana_gene "OTTMUSG00000070888.1";
chr15	HAVANA	exon	96483431	96483510	0	-	.	gene_id "ENSMUSG00000023169.16"; transcript_id "ENSMUST00000100262.4"; gene_type "protein_coding"; gene_name "Slc38a1"; transcript_type "protein_coding"; transcript_name "Slc38a1-203"; exon_number 11; exon_id "ENSMUSE00000999834.2"; level 2; protein_id "ENSMUSP00000097833.3"; transcript_support_level "1"; mgi_id "MGI:2145895"; tag "basic"; tag "appris_principal_1"; tag "CCDS"; ccdsid "CCDS27777.1"; havana_gene "OTTMUSG00000070888.1"; havana_transcript "OTTMUST00000171326.1";
chr15	HAVANA	CDS	96483431	96483510	0	-	0	gene_id "ENSMUSG00000023169.16"; transcript_id "ENSMUST00000100262.4"; gene_type "protein_coding"; gene_name "Slc38a1"; transcript_type "protein_coding"; transcript_name "Slc38a1-203"; exon_number 11; exon_id "ENSMUSE00000999834.2"; level 2; protein_id "ENSMUSP00000097833.3"; transcript_support_level "1"; mgi_id "MGI:2145895"; tag "basic"; tag "appris_principal_1"; tag "CCDS"; ccdsid "CCDS27777.1"; havana_gene "OTTMUSG00000070888.1"; havana_transcript "OTTMUST00000171326.1";
chr15	HAVANA	exon	96483431	96483510	0	-	.	gene_id "ENSMUSG00000023169.16"; transcript_id "ENSMUST00000230756.2"; gene_type "protein_coding"; gene_name "Slc38a1"; transcript_type "retained_intron"; transcript_name "Slc38a1-206"; exon_number 11; exon_id "ENSMUSE00001442974.2"; level 2; mgi_id "MGI:2145895"; havana_gene "OTTMUSG00000070888.1"; havana_transcript "OTTMUST00000171328.1";
chr15	HAVANA	exon	96484743	96484853	0	-	.	gene_id "ENSMUSG00000023169.16"; transcript_id "ENSMUST00000088454.13"; gene_type "protein_coding"; gene_name "Slc38a1"; transcript_type "protein_coding"; transcript_name "Slc38a1-202"; exon_number 10; exon_id "ENSMUSE00000133791.4"; level 2; protein_id "ENSMUSP00000085801.6"; transcript_support_level "1"; mgi_id "MGI:2145895"; tag "basic"; tag "appris_principal_1"; tag "CCDS"; ccdsid "CCDS27777.1"; havana_gene "OTTMUSG00000070888.1"; havana_transcript "OTTMUST00000171325.1";
chr15	HAVANA	CDS	96484743	96484853	0	-	0	gene_id "ENSMUSG00000023169.16"; transcript_id "ENSMUST00000088454.13"; gene_type "protein_coding"; gene_name "Slc38a1"; transcript_type "protein_coding"; transcript_name "Slc38a1-202"; exon_number 10; exon_id "ENSMUSE00000133791.4"; level 2; protein_id "ENSMUSP00000085801.6"; transcript_support_level "1"; mgi_id "MGI:2145895"; tag "basic"; tag "appris_principal_1"; tag "CCDS"; ccdsid "CCDS27777.1"; havana_gene "OTTMUSG00000070888.1"; havana_transcript "OTTMUST00000171325.1";
chr15	ENSEMBL	exon	96484743	96484853	0	-	.	gene_id "ENSMUSG00000023169.16"; transcript_id "ENSMUST00000088452.11"; gene_type "protein_coding"; gene_name "Slc38a1"; transcript_type "protein_coding"; transcript_name "Slc38a1-201"; exon_number 10; exon_id "ENSMUSE00000133791.4"; level 3; protein_id "ENSMUSP00000085799.5"; transcript_support_level "1"; mgi_id "MGI:2145895"; tag "basic"; tag "Ensembl_canonical"; tag "GENCODE_Primary"; tag "appris_principal_1"; tag "CCDS"; ccdsid "CCDS27777.1"; havana_gene "OTTMUSG00000070888.1";
chr15	ENSEMBL	CDS	96484743	96484853	0	-	0	gene_id "ENSMUSG00000023169.16"; transcript_id "ENSMUST00000088452.11"; gene_type "protein_coding"; gene_name "Slc38a1"; transcript_type "protein_coding"; transcript_name "Slc38a1-201"; exon_number 10; exon_id "ENSMUSE00000133791.4"; level 3; protein_id "ENSMUSP00000085799.5"; transcript_support_level "1"; mgi_id "MGI:2145895"; tag "basic"; tag "Ensembl_canonical"; tag "GENCODE_Primary"; tag "appris_principal_1"; tag "CCDS"; ccdsid "CCDS27777.1"; havana_gene "OTTMUSG00000070888.1";
chr15	HAVANA	exon	96484743	96484853	0	-	.	gene_id "ENSMUSG00000023169.16"; transcript_id "ENSMUST00000100262.4"; gene_type "protein_coding"; gene_name "Slc38a1"; transcript_type "protein_coding"; transcript_name "Slc38a1-203"; exon_number 10; exon_id "ENSMUSE00000133791.4"; level 2; protein_id "ENSMUSP00000097833.3"; transcript_support_level "1"; mgi_id "MGI:2145895"; tag "basic"; tag "appris_principal_1"; tag "CCDS"; ccdsid "CCDS27777.1"; havana_gene "OTTMUSG00000070888.1"; havana_transcript "OTTMUST00000171326.1";
chr15	HAVANA	CDS	96484743	96484853	0	-	0	gene_id "ENSMUSG00000023169.16"; transcript_id "ENSMUST00000100262.4"; gene_type "protein_coding"; gene_name "Slc38a1"; transcript_type "protein_coding"; transcript_name "Slc38a1-203"; exon_number 10; exon_id "ENSMUSE00000133791.4"; level 2; protein_id "ENSMUSP00000097833.3"; transcript_support_level "1"; mgi_id "MGI:2145895"; tag "basic"; tag "appris_principal_1"; tag "CCDS"; ccdsid "CCDS27777.1"; havana_gene "OTTMUSG00000070888.1"; havana_transcript "OTTMUST00000171326.1";
chr15	HAVANA	exon	96484743	96484853	0	-	.	gene_id "ENSMUSG00000023169.16"; transcript_id "ENSMUST00000230756.2"; gene_type "protein_coding"; gene_name "Slc38a1"; transcript_type "retained_intron"; transcript_name "Slc38a1-206"; exon_number 10; exon_id "ENSMUSE00001440620.2"; level 2; mgi_id "MGI:2145895"; havana_gene "OTTMUSG00000070888.1"; havana_transcript "OTTMUST00000171328.1";
chr15	HAVANA	exon	96484973	96485031	0	-	.	gene_id "ENSMUSG00000023169.16"; transcript_id "ENSMUST00000088454.13"; gene_type "protein_coding"; gene_name "Slc38a1"; transcript_type "protein_coding"; transcript_name "Slc38a1-202"; exon_number 9; exon_id "ENSMUSE00000133794.4"; level 2; protein_id "ENSMUSP00000085801.6"; transcript_support_level "1"; mgi_id "MGI:2145895"; tag "basic"; tag "appris_principal_1"; tag "CCDS"; ccdsid "CCDS27777.1"; havana_gene "OTTMUSG00000070888.1"; havana_transcript "OTTMUST00000171325.1";
chr15	HAVANA	CDS	96484973	96485031	0	-	2	gene_id "ENSMUSG00000023169.16"; transcript_id "ENSMUST00000088454.13"; gene_type "protein_coding"; gene_name "Slc38a1"; transcript_type "protein_coding"; transcript_name "Slc38a1-202"; exon_number 9; exon_id "ENSMUSE00000133794.4"; level 2; protein_id "ENSMUSP00000085801.6"; transcript_support_level "1"; mgi_id "MGI:2145895"; tag "basic"; tag "appris_principal_1"; tag "CCDS"; ccdsid "CCDS27777.1"; havana_gene "OTTMUSG00000070888.1"; havana_transcript "OTTMUST00000171325.1";
chr15	ENSEMBL	exon	96484973	96485031	0	-	.	gene_id "ENSMUSG00000023169.16"; transcript_id "ENSMUST00000088452.11"; gene_type "protein_coding"; gene_name "Slc38a1"; transcript_type "protein_coding"; transcript_name "Slc38a1-201"; exon_number 9; exon_id "ENSMUSE00000133794.4"; level 3; protein_id "ENSMUSP00000085799.5"; transcript_support_level "1"; mgi_id "MGI:2145895"; tag "basic"; tag "Ensembl_canonical"; tag "GENCODE_Primary"; tag "appris_principal_1"; tag "CCDS"; ccdsid "CCDS27777.1"; havana_gene "OTTMUSG00000070888.1";
chr15	ENSEMBL	CDS	96484973	96485031	0	-	2	gene_id "ENSMUSG00000023169.16"; transcript_id "ENSMUST00000088452.11"; gene_type "protein_coding"; gene_name "Slc38a1"; transcript_type "protein_coding"; transcript_name "Slc38a1-201"; exon_number 9; exon_id "ENSMUSE00000133794.4"; level 3; protein_id "ENSMUSP00000085799.5"; transcript_support_level "1"; mgi_id "MGI:2145895"; tag "basic"; tag "Ensembl_canonical"; tag "GENCODE_Primary"; tag "appris_principal_1"; tag "CCDS"; ccdsid "CCDS27777.1"; havana_gene "OTTMUSG00000070888.1";
chr15	HAVANA	exon	96484973	96485031	0	-	.	gene_id "ENSMUSG00000023169.16"; transcript_id "ENSMUST00000100262.4"; gene_type "protein_coding"; gene_name "Slc38a1"; transcript_type "protein_coding"; transcript_name "Slc38a1-203"; exon_number 9; exon_id "ENSMUSE00000133794.4"; level 2; protein_id "ENSMUSP00000097833.3"; transcript_support_level "1"; mgi_id "MGI:2145895"; tag "basic"; tag "appris_principal_1"; tag "CCDS"; ccdsid "CCDS27777.1"; havana_gene "OTTMUSG00000070888.1"; havana_transcript "OTTMUST00000171326.1";
chr15	HAVANA	CDS	96484973	96485031	0	-	2	gene_id "ENSMUSG00000023169.16"; transcript_id "ENSMUST00000100262.4"; gene_type "protein_coding"; gene_name "Slc38a1"; transcript_type "protein_coding"; transcript_name "Slc38a1-203"; exon_number 9; exon_id "ENSMUSE00000133794.4"; level 2; protein_id "ENSMUSP00000097833.3"; transcript_support_level "1"; mgi_id "MGI:2145895"; tag "basic"; tag "appris_principal_1"; tag "CCDS"; ccdsid "CCDS27777.1"; havana_gene "OTTMUSG00000070888.1"; havana_transcript "OTTMUST00000171326.1";
chr15	HAVANA	exon	96484973	96485031	0	-	.	gene_id "ENSMUSG00000023169.16"; transcript_id "ENSMUST00000230756.2"; gene_type "protein_coding"; gene_name "Slc38a1"; transcript_type "retained_intron"; transcript_name "Slc38a1-206"; exon_number 9; exon_id "ENSMUSE00001440876.2"; level 2; mgi_id "MGI:2145895"; havana_gene "OTTMUSG00000070888.1"; havana_transcript "OTTMUST00000171328.1";
chr15	HAVANA	exon	96486809	96486891	0	-	.	gene_id "ENSMUSG00000023169.16"; transcript_id "ENSMUST00000088454.13"; gene_type "protein_coding"; gene_name "Slc38a1"; transcript_type "protein_coding"; transcript_name "Slc38a1-202"; exon_number 8; exon_id "ENSMUSE00000133796.4"; level 2; protein_id "ENSMUSP00000085801.6"; transcript_support_level "1"; mgi_id "MGI:2145895"; tag "basic"; tag "appris_principal_1"; tag "CCDS"; ccdsid "CCDS27777.1"; havana_gene "OTTMUSG00000070888.1"; havana_transcript "OTTMUST00000171325.1";
chr15	HAVANA	CDS	96486809	96486891	0	-	1	gene_id "ENSMUSG00000023169.16"; transcript_id "ENSMUST00000088454.13"; gene_type "protein_coding"; gene_name "Slc38a1"; transcript_type "protein_coding"; transcript_name "Slc38a1-202"; exon_number 8; exon_id "ENSMUSE00000133796.4"; level 2; protein_id "ENSMUSP00000085801.6"; transcript_support_level "1"; mgi_id "MGI:2145895"; tag "basic"; tag "appris_principal_1"; tag "CCDS"; ccdsid "CCDS27777.1"; havana_gene "OTTMUSG00000070888.1"; havana_transcript "OTTMUST00000171325.1";
chr15	ENSEMBL	exon	96486809	96486891	0	-	.	gene_id "ENSMUSG00000023169.16"; transcript_id "ENSMUST00000088452.11"; gene_type "protein_coding"; gene_name "Slc38a1"; transcript_type "protein_coding"; transcript_name "Slc38a1-201"; exon_number 8; exon_id "ENSMUSE00000133796.4"; level 3; protein_id "ENSMUSP00000085799.5"; transcript_support_level "1"; mgi_id "MGI:2145895"; tag "basic"; tag "Ensembl_canonical"; tag "GENCODE_Primary"; tag "appris_principal_1"; tag "CCDS"; ccdsid "CCDS27777.1"; havana_gene "OTTMUSG00000070888.1";
chr15	ENSEMBL	CDS	96486809	96486891	0	-	1	gene_id "ENSMUSG00000023169.16"; transcript_id "ENSMUST00000088452.11"; gene_type "protein_coding"; gene_name "Slc38a1"; transcript_type "protein_coding"; transcript_name "Slc38a1-201"; exon_number 8; exon_id "ENSMUSE00000133796.4"; level 3; protein_id "ENSMUSP00000085799.5"; transcript_support_level "1"; mgi_id "MGI:2145895"; tag "basic"; tag "Ensembl_canonical"; tag "GENCODE_Primary"; tag "appris_principal_1"; tag "CCDS"; ccdsid "CCDS27777.1"; havana_gene "OTTMUSG00000070888.1";
chr15	HAVANA	exon	96486809	96486891	0	-	.	gene_id "ENSMUSG00000023169.16"; transcript_id "ENSMUST00000100262.4"; gene_type "protein_coding"; gene_name "Slc38a1"; transcript_type "protein_coding"; transcript_name "Slc38a1-203"; exon_number 8; exon_id "ENSMUSE00000133796.4"; level 2; protein_id "ENSMUSP00000097833.3"; transcript_support_level "1"; mgi_id "MGI:2145895"; tag "basic"; tag "appris_principal_1"; tag "CCDS"; ccdsid "CCDS27777.1"; havana_gene "OTTMUSG00000070888.1"; havana_transcript "OTTMUST00000171326.1";
chr15	HAVANA	CDS	96486809	96486891	0	-	1	gene_id "ENSMUSG00000023169.16"; transcript_id "ENSMUST00000100262.4"; gene_type "protein_coding"; gene_name "Slc38a1"; transcript_type "protein_coding"; transcript_name "Slc38a1-203"; exon_number 8; exon_id "ENSMUSE00000133796.4"; level 2; protein_id "ENSMUSP00000097833.3"; transcript_support_level "1"; mgi_id "MGI:2145895"; tag "basic"; tag "appris_principal_1"; tag "CCDS"; ccdsid "CCDS27777.1"; havana_gene "OTTMUSG00000070888.1"; havana_transcript "OTTMUST00000171326.1";
chr15	HAVANA	exon	96486809	96486891	0	-	.	gene_id "ENSMUSG00000023169.16"; transcript_id "ENSMUST00000230756.2"; gene_type "protein_coding"; gene_name "Slc38a1"; transcript_type "retained_intron"; transcript_name "Slc38a1-206"; exon_number 8; exon_id "ENSMUSE00001442046.2"; level 2; mgi_id "MGI:2145895"; havana_gene "OTTMUSG00000070888.1"; havana_transcript "OTTMUST00000171328.1";
chr15	HAVANA	exon	96487941	96488022	0	-	.	gene_id "ENSMUSG00000023169.16"; transcript_id "ENSMUST00000088454.13"; gene_type "protein_coding"; gene_name "Slc38a1"; transcript_type "protein_coding"; transcript_name "Slc38a1-202"; exon_number 7; exon_id "ENSMUSE00000133799.4"; level 2; protein_id "ENSMUSP00000085801.6"; transcript_support_level "1"; mgi_id "MGI:2145895"; tag "basic"; tag "appris_principal_1"; tag "CCDS"; ccdsid "CCDS27777.1"; havana_gene "OTTMUSG00000070888.1"; havana_transcript "OTTMUST00000171325.1";
chr15	HAVANA	CDS	96487941	96488022	0	-	2	gene_id "ENSMUSG00000023169.16"; transcript_id "ENSMUST00000088454.13"; gene_type "protein_coding"; gene_name "Slc38a1"; transcript_type "protein_coding"; transcript_name "Slc38a1-202"; exon_number 7; exon_id "ENSMUSE00000133799.4"; level 2; protein_id "ENSMUSP00000085801.6"; transcript_support_level "1"; mgi_id "MGI:2145895"; tag "basic"; tag "appris_principal_1"; tag "CCDS"; ccdsid "CCDS27777.1"; havana_gene "OTTMUSG00000070888.1"; havana_transcript "OTTMUST00000171325.1";
chr15	ENSEMBL	exon	96487941	96488022	0	-	.	gene_id "ENSMUSG00000023169.16"; transcript_id "ENSMUST00000088452.11"; gene_type "protein_coding"; gene_name "Slc38a1"; transcript_type "protein_coding"; transcript_name "Slc38a1-201"; exon_number 7; exon_id "ENSMUSE00000133799.4"; level 3; protein_id "ENSMUSP00000085799.5"; transcript_support_level "1"; mgi_id "MGI:2145895"; tag "basic"; tag "Ensembl_canonical"; tag "GENCODE_Primary"; tag "appris_principal_1"; tag "CCDS"; ccdsid "CCDS27777.1"; havana_gene "OTTMUSG00000070888.1";
chr15	ENSEMBL	CDS	96487941	96488022	0	-	2	gene_id "ENSMUSG00000023169.16"; transcript_id "ENSMUST00000088452.11"; gene_type "protein_coding"; gene_name "Slc38a1"; transcript_type "protein_coding"; transcript_name "Slc38a1-201"; exon_number 7; exon_id "ENSMUSE00000133799.4"; level 3; protein_id "ENSMUSP00000085799.5"; transcript_support_level "1"; mgi_id "MGI:2145895"; tag "basic"; tag "Ensembl_canonical"; tag "GENCODE_Primary"; tag "appris_principal_1"; tag "CCDS"; ccdsid "CCDS27777.1"; havana_gene "OTTMUSG00000070888.1";
chr15	HAVANA	exon	96487941	96488022	0	-	.	gene_id "ENSMUSG00000023169.16"; transcript_id "ENSMUST00000100262.4"; gene_type "protein_coding"; gene_name "Slc38a1"; transcript_type "protein_coding"; transcript_name "Slc38a1-203"; exon_number 7; exon_id "ENSMUSE00000133799.4"; level 2; protein_id "ENSMUSP00000097833.3"; transcript_support_level "1"; mgi_id "MGI:2145895"; tag "basic"; tag "appris_principal_1"; tag "CCDS"; ccdsid "CCDS27777.1"; havana_gene "OTTMUSG00000070888.1"; havana_transcript "OTTMUST00000171326.1";
chr15	HAVANA	CDS	96487941	96488022	0	-	2	gene_id "ENSMUSG00000023169.16"; transcript_id "ENSMUST00000100262.4"; gene_type "protein_coding"; gene_name "Slc38a1"; transcript_type "protein_coding"; transcript_name "Slc38a1-203"; exon_number 7; exon_id "ENSMUSE00000133799.4"; level 2; protein_id "ENSMUSP00000097833.3"; transcript_support_level "1"; mgi_id "MGI:2145895"; tag "basic"; tag "appris_principal_1"; tag "CCDS"; ccdsid "CCDS27777.1"; havana_gene "OTTMUSG00000070888.1"; havana_transcript "OTTMUST00000171326.1";
chr15	HAVANA	exon	96487941	96488022	0	-	.	gene_id "ENSMUSG00000023169.16"; transcript_id "ENSMUST00000230756.2"; gene_type "protein_coding"; gene_name "Slc38a1"; transcript_type "retained_intron"; transcript_name "Slc38a1-206"; exon_number 7; exon_id "ENSMUSE00001439158.2"; level 2; mgi_id "MGI:2145895"; havana_gene "OTTMUSG00000070888.1"; havana_transcript "OTTMUST00000171328.1";
chr15	HAVANA	exon	96488301	96488393	0	-	.	gene_id "ENSMUSG00000023169.16"; transcript_id "ENSMUST00000088454.13"; gene_type "protein_coding"; gene_name "Slc38a1"; transcript_type "protein_coding"; transcript_name "Slc38a1-202"; exon_number 6; exon_id "ENSMUSE00000552462.2"; level 2; protein_id "ENSMUSP00000085801.6"; transcript_support_level "1"; mgi_id "MGI:2145895"; tag "basic"; tag "appris_principal_1"; tag "CCDS"; ccdsid "CCDS27777.1"; havana_gene "OTTMUSG00000070888.1"; havana_transcript "OTTMUST00000171325.1";
chr15	HAVANA	CDS	96488301	96488393	0	-	2	gene_id "ENSMUSG00000023169.16"; transcript_id "ENSMUST00000088454.13"; gene_type "protein_coding"; gene_name "Slc38a1"; transcript_type "protein_coding"; transcript_name "Slc38a1-202"; exon_number 6; exon_id "ENSMUSE00000552462.2"; level 2; protein_id "ENSMUSP00000085801.6"; transcript_support_level "1"; mgi_id "MGI:2145895"; tag "basic"; tag "appris_principal_1"; tag "CCDS"; ccdsid "CCDS27777.1"; havana_gene "OTTMUSG00000070888.1"; havana_transcript "OTTMUST00000171325.1";
chr15	ENSEMBL	exon	96488301	96488393	0	-	.	gene_id "ENSMUSG00000023169.16"; transcript_id "ENSMUST00000088452.11"; gene_type "protein_coding"; gene_name "Slc38a1"; transcript_type "protein_coding"; transcript_name "Slc38a1-201"; exon_number 6; exon_id "ENSMUSE00000552462.2"; level 3; protein_id "ENSMUSP00000085799.5"; transcript_support_level "1"; mgi_id "MGI:2145895"; tag "basic"; tag "Ensembl_canonical"; tag "GENCODE_Primary"; tag "appris_principal_1"; tag "CCDS"; ccdsid "CCDS27777.1"; havana_gene "OTTMUSG00000070888.1";
chr15	ENSEMBL	CDS	96488301	96488393	0	-	2	gene_id "ENSMUSG00000023169.16"; transcript_id "ENSMUST00000088452.11"; gene_type "protein_coding"; gene_name "Slc38a1"; transcript_type "protein_coding"; transcript_name "Slc38a1-201"; exon_number 6; exon_id "ENSMUSE00000552462.2"; level 3; protein_id "ENSMUSP00000085799.5"; transcript_support_level "1"; mgi_id "MGI:2145895"; tag "basic"; tag "Ensembl_canonical"; tag "GENCODE_Primary"; tag "appris_principal_1"; tag "CCDS"; ccdsid "CCDS27777.1"; havana_gene "OTTMUSG00000070888.1";
chr15	HAVANA	exon	96488301	96488393	0	-	.	gene_id "ENSMUSG00000023169.16"; transcript_id "ENSMUST00000100262.4"; gene_type "protein_coding"; gene_name "Slc38a1"; transcript_type "protein_coding"; transcript_name "Slc38a1-203"; exon_number 6; exon_id "ENSMUSE00000552462.2"; level 2; protein_id "ENSMUSP00000097833.3"; transcript_support_level "1"; mgi_id "MGI:2145895"; tag "basic"; tag "appris_principal_1"; tag "CCDS"; ccdsid "CCDS27777.1"; havana_gene "OTTMUSG00000070888.1"; havana_transcript "OTTMUST00000171326.1";
chr15	HAVANA	CDS	96488301	96488393	0	-	2	gene_id "ENSMUSG00000023169.16"; transcript_id "ENSMUST00000100262.4"; gene_type "protein_coding"; gene_name "Slc38a1"; transcript_type "protein_coding"; transcript_name "Slc38a1-203"; exon_number 6; exon_id "ENSMUSE00000552462.2"; level 2; protein_id "ENSMUSP00000097833.3"; transcript_support_level "1"; mgi_id "MGI:2145895"; tag "basic"; tag "appris_principal_1"; tag "CCDS"; ccdsid "CCDS27777.1"; havana_gene "OTTMUSG00000070888.1"; havana_transcript "OTTMUST00000171326.1";
chr15	HAVANA	exon	96488301	96488393	0	-	.	gene_id "ENSMUSG00000023169.16"; transcript_id "ENSMUST00000230756.2"; gene_type "protein_coding"; gene_name "Slc38a1"; transcript_type "retained_intron"; transcript_name "Slc38a1-206"; exon_number 6; exon_id "ENSMUSE00001441699.2"; level 2; mgi_id "MGI:2145895"; havana_gene "OTTMUSG00000070888.1"; havana_transcript "OTTMUST00000171328.1";
chr15	HAVANA	exon	96490388	96490461	0	-	.	gene_id "ENSMUSG00000023169.16"; transcript_id "ENSMUST00000088454.13"; gene_type "protein_coding"; gene_name "Slc38a1"; transcript_type "protein_coding"; transcript_name "Slc38a1-202"; exon_number 5; exon_id "ENSMUSE00000552466.2"; level 2; protein_id "ENSMUSP00000085801.6"; transcript_support_level "1"; mgi_id "MGI:2145895"; tag "basic"; tag "appris_principal_1"; tag "CCDS"; ccdsid "CCDS27777.1"; havana_gene "OTTMUSG00000070888.1"; havana_transcript "OTTMUST00000171325.1";
chr15	HAVANA	CDS	96490388	96490461	0	-	1	gene_id "ENSMUSG00000023169.16"; transcript_id "ENSMUST00000088454.13"; gene_type "protein_coding"; gene_name "Slc38a1"; transcript_type "protein_coding"; transcript_name "Slc38a1-202"; exon_number 5; exon_id "ENSMUSE00000552466.2"; level 2; protein_id "ENSMUSP00000085801.6"; transcript_support_level "1"; mgi_id "MGI:2145895"; tag "basic"; tag "appris_principal_1"; tag "CCDS"; ccdsid "CCDS27777.1"; havana_gene "OTTMUSG00000070888.1"; havana_transcript "OTTMUST00000171325.1";
chr15	ENSEMBL	exon	96490388	96490461	0	-	.	gene_id "ENSMUSG00000023169.16"; transcript_id "ENSMUST00000088452.11"; gene_type "protein_coding"; gene_name "Slc38a1"; transcript_type "protein_coding"; transcript_name "Slc38a1-201"; exon_number 5; exon_id "ENSMUSE00000552466.2"; level 3; protein_id "ENSMUSP00000085799.5"; transcript_support_level "1"; mgi_id "MGI:2145895"; tag "basic"; tag "Ensembl_canonical"; tag "GENCODE_Primary"; tag "appris_principal_1"; tag "CCDS"; ccdsid "CCDS27777.1"; havana_gene "OTTMUSG00000070888.1";
chr15	ENSEMBL	CDS	96490388	96490461	0	-	1	gene_id "ENSMUSG00000023169.16"; transcript_id "ENSMUST00000088452.11"; gene_type "protein_coding"; gene_name "Slc38a1"; transcript_type "protein_coding"; transcript_name "Slc38a1-201"; exon_number 5; exon_id "ENSMUSE00000552466.2"; level 3; protein_id "ENSMUSP00000085799.5"; transcript_support_level "1"; mgi_id "MGI:2145895"; tag "basic"; tag "Ensembl_canonical"; tag "GENCODE_Primary"; tag "appris_principal_1"; tag "CCDS"; ccdsid "CCDS27777.1"; havana_gene "OTTMUSG00000070888.1";
chr15	HAVANA	exon	96490388	96490461	0	-	.	gene_id "ENSMUSG00000023169.16"; transcript_id "ENSMUST00000100262.4"; gene_type "protein_coding"; gene_name "Slc38a1"; transcript_type "protein_coding"; transcript_name "Slc38a1-203"; exon_number 5; exon_id "ENSMUSE00000552466.2"; level 2; protein_id "ENSMUSP00000097833.3"; transcript_support_level "1"; mgi_id "MGI:2145895"; tag "basic"; tag "appris_principal_1"; tag "CCDS"; ccdsid "CCDS27777.1"; havana_gene "OTTMUSG00000070888.1"; havana_transcript "OTTMUST00000171326.1";
chr15	HAVANA	CDS	96490388	96490461	0	-	1	gene_id "ENSMUSG00000023169.16"; transcript_id "ENSMUST00000100262.4"; gene_type "protein_coding"; gene_name "Slc38a1"; transcript_type "protein_coding"; transcript_name "Slc38a1-203"; exon_number 5; exon_id "ENSMUSE00000552466.2"; level 2; protein_id "ENSMUSP00000097833.3"; transcript_support_level "1"; mgi_id "MGI:2145895"; tag "basic"; tag "appris_principal_1"; tag "CCDS"; ccdsid "CCDS27777.1"; havana_gene "OTTMUSG00000070888.1"; havana_transcript "OTTMUST00000171326.1";
chr15	HAVANA	exon	96490388	96490461	0	-	.	gene_id "ENSMUSG00000023169.16"; transcript_id "ENSMUST00000230756.2"; gene_type "protein_coding"; gene_name "Slc38a1"; transcript_type "retained_intron"; transcript_name "Slc38a1-206"; exon_number 5; exon_id "ENSMUSE00001443239.2"; level 2; mgi_id "MGI:2145895"; havana_gene "OTTMUSG00000070888.1"; havana_transcript "OTTMUST00000171328.1";
chr15	HAVANA	exon	96507737	96507852	0	-	.	gene_id "ENSMUSG00000023169.16"; transcript_id "ENSMUST00000088454.13"; gene_type "protein_coding"; gene_name "Slc38a1"; transcript_type "protein_coding"; transcript_name "Slc38a1-202"; exon_number 4; exon_id "ENSMUSE00000646383.2"; level 2; protein_id "ENSMUSP00000085801.6"; transcript_support_level "1"; mgi_id "MGI:2145895"; tag "basic"; tag "appris_principal_1"; tag "CCDS"; ccdsid "CCDS27777.1"; havana_gene "OTTMUSG00000070888.1"; havana_transcript "OTTMUST00000171325.1";
chr15	HAVANA	CDS	96507737	96507852	0	-	0	gene_id "ENSMUSG00000023169.16"; transcript_id "ENSMUST00000088454.13"; gene_type "protein_coding"; gene_name "Slc38a1"; transcript_type "protein_coding"; transcript_name "Slc38a1-202"; exon_number 4; exon_id "ENSMUSE00000646383.2"; level 2; protein_id "ENSMUSP00000085801.6"; transcript_support_level "1"; mgi_id "MGI:2145895"; tag "basic"; tag "appris_principal_1"; tag "CCDS"; ccdsid "CCDS27777.1"; havana_gene "OTTMUSG00000070888.1"; havana_transcript "OTTMUST00000171325.1";
chr15	ENSEMBL	exon	96507737	96507852	0	-	.	gene_id "ENSMUSG00000023169.16"; transcript_id "ENSMUST00000088452.11"; gene_type "protein_coding"; gene_name "Slc38a1"; transcript_type "protein_coding"; transcript_name "Slc38a1-201"; exon_number 4; exon_id "ENSMUSE00000646383.2"; level 3; protein_id "ENSMUSP00000085799.5"; transcript_support_level "1"; mgi_id "MGI:2145895"; tag "basic"; tag "Ensembl_canonical"; tag "GENCODE_Primary"; tag "appris_principal_1"; tag "CCDS"; ccdsid "CCDS27777.1"; havana_gene "OTTMUSG00000070888.1";
chr15	ENSEMBL	CDS	96507737	96507852	0	-	0	gene_id "ENSMUSG00000023169.16"; transcript_id "ENSMUST00000088452.11"; gene_type "protein_coding"; gene_name "Slc38a1"; transcript_type "protein_coding"; transcript_name "Slc38a1-201"; exon_number 4; exon_id "ENSMUSE00000646383.2"; level 3; protein_id "ENSMUSP00000085799.5"; transcript_support_level "1"; mgi_id "MGI:2145895"; tag "basic"; tag "Ensembl_canonical"; tag "GENCODE_Primary"; tag "appris_principal_1"; tag "CCDS"; ccdsid "CCDS27777.1"; havana_gene "OTTMUSG00000070888.1";
chr15	HAVANA	exon	96507737	96507852	0	-	.	gene_id "ENSMUSG00000023169.16"; transcript_id "ENSMUST00000100262.4"; gene_type "protein_coding"; gene_name "Slc38a1"; transcript_type "protein_coding"; transcript_name "Slc38a1-203"; exon_number 4; exon_id "ENSMUSE00000646383.2"; level 2; protein_id "ENSMUSP00000097833.3"; transcript_support_level "1"; mgi_id "MGI:2145895"; tag "basic"; tag "appris_principal_1"; tag "CCDS"; ccdsid "CCDS27777.1"; havana_gene "OTTMUSG00000070888.1"; havana_transcript "OTTMUST00000171326.1";
chr15	HAVANA	CDS	96507737	96507852	0	-	0	gene_id "ENSMUSG00000023169.16"; transcript_id "ENSMUST00000100262.4"; gene_type "protein_coding"; gene_name "Slc38a1"; transcript_type "protein_coding"; transcript_name "Slc38a1-203"; exon_number 4; exon_id "ENSMUSE00000646383.2"; level 2; protein_id "ENSMUSP00000097833.3"; transcript_support_level "1"; mgi_id "MGI:2145895"; tag "basic"; tag "appris_principal_1"; tag "CCDS"; ccdsid "CCDS27777.1"; havana_gene "OTTMUSG00000070888.1"; havana_transcript "OTTMUST00000171326.1";
chr15	HAVANA	exon	96507737	96507852	0	-	.	gene_id "ENSMUSG00000023169.16"; transcript_id "ENSMUST00000230756.2"; gene_type "protein_coding"; gene_name "Slc38a1"; transcript_type "retained_intron"; transcript_name "Slc38a1-206"; exon_number 4; exon_id "ENSMUSE00001442756.2"; level 2; mgi_id "MGI:2145895"; havana_gene "OTTMUSG00000070888.1"; havana_transcript "OTTMUST00000171328.1";
chr15	HAVANA	UTR	96511583	96514004	0	-	.	gene_id "ENSMUSG00000023169.16"; transcript_id "ENSMUST00000230767.2"; gene_type "protein_coding"; gene_name "Slc38a1"; transcript_type "protein_coding"; transcript_name "Slc38a1-207"; exon_number 3; exon_id "ENSMUSE00001439094.2"; level 2; protein_id "ENSMUSP00000155160.2"; mgi_id "MGI:2145895"; tag "basic"; havana_gene "OTTMUSG00000070888.1"; havana_transcript "OTTMUST00000171329.1";
chr15	HAVANA	exon	96511583	96514098	0	-	.	gene_id "ENSMUSG00000023169.16"; transcript_id "ENSMUST00000230767.2"; gene_type "protein_coding"; gene_name "Slc38a1"; transcript_type "protein_coding"; transcript_name "Slc38a1-207"; exon_number 3; exon_id "ENSMUSE00001439094.2"; level 2; protein_id "ENSMUSP00000155160.2"; mgi_id "MGI:2145895"; tag "basic"; havana_gene "OTTMUSG00000070888.1"; havana_transcript "OTTMUST00000171329.1";
chr15	HAVANA	transcript	96511583	96540094	0	-	.	gene_id "ENSMUSG00000023169.16"; transcript_id "ENSMUST00000230767.2"; gene_type "protein_coding"; gene_name "Slc38a1"; transcript_type "protein_coding"; transcript_name "Slc38a1-207"; level 2; protein_id "ENSMUSP00000155160.2"; mgi_id "MGI:2145895"; tag "basic"; havana_gene "OTTMUSG00000070888.1"; havana_transcript "OTTMUST00000171329.1";
chr15	HAVANA	stop_codon	96514002	96514004	0	-	0	gene_id "ENSMUSG00000023169.16"; transcript_id "ENSMUST00000230767.2"; gene_type "protein_coding"; gene_name "Slc38a1"; transcript_type "protein_coding"; transcript_name "Slc38a1-207"; exon_number 3; exon_id "ENSMUSE00001439094.2"; level 2; protein_id "ENSMUSP00000155160.2"; mgi_id "MGI:2145895"; tag "basic"; havana_gene "OTTMUSG00000070888.1"; havana_transcript "OTTMUST00000171329.1";
chr15	HAVANA	CDS	96514005	96514098	0	-	1	gene_id "ENSMUSG00000023169.16"; transcript_id "ENSMUST00000230767.2"; gene_type "protein_coding"; gene_name "Slc38a1"; transcript_type "protein_coding"; transcript_name "Slc38a1-207"; exon_number 3; exon_id "ENSMUSE00001439094.2"; level 2; protein_id "ENSMUSP00000155160.2"; mgi_id "MGI:2145895"; tag "basic"; havana_gene "OTTMUSG00000070888.1"; havana_transcript "OTTMUST00000171329.1";
chr15	HAVANA	exon	96514023	96514098	0	-	.	gene_id "ENSMUSG00000023169.16"; transcript_id "ENSMUST00000088454.13"; gene_type "protein_coding"; gene_name "Slc38a1"; transcript_type "protein_coding"; transcript_name "Slc38a1-202"; exon_number 3; exon_id "ENSMUSE00000552435.2"; level 2; protein_id "ENSMUSP00000085801.6"; transcript_support_level "1"; mgi_id "MGI:2145895"; tag "basic"; tag "appris_principal_1"; tag "CCDS"; ccdsid "CCDS27777.1"; havana_gene "OTTMUSG00000070888.1"; havana_transcript "OTTMUST00000171325.1";
chr15	HAVANA	CDS	96514023	96514098	0	-	1	gene_id "ENSMUSG00000023169.16"; transcript_id "ENSMUST00000088454.13"; gene_type "protein_coding"; gene_name "Slc38a1"; transcript_type "protein_coding"; transcript_name "Slc38a1-202"; exon_number 3; exon_id "ENSMUSE00000552435.2"; level 2; protein_id "ENSMUSP00000085801.6"; transcript_support_level "1"; mgi_id "MGI:2145895"; tag "basic"; tag "appris_principal_1"; tag "CCDS"; ccdsid "CCDS27777.1"; havana_gene "OTTMUSG00000070888.1"; havana_transcript "OTTMUST00000171325.1";
chr15	ENSEMBL	exon	96514023	96514098	0	-	.	gene_id "ENSMUSG00000023169.16"; transcript_id "ENSMUST00000088452.11"; gene_type "protein_coding"; gene_name "Slc38a1"; transcript_type "protein_coding"; transcript_name "Slc38a1-201"; exon_number 3; exon_id "ENSMUSE00000552435.2"; level 3; protein_id "ENSMUSP00000085799.5"; transcript_support_level "1"; mgi_id "MGI:2145895"; tag "basic"; tag "Ensembl_canonical"; tag "GENCODE_Primary"; tag "appris_principal_1"; tag "CCDS"; ccdsid "CCDS27777.1"; havana_gene "OTTMUSG00000070888.1";
chr15	ENSEMBL	CDS	96514023	96514098	0	-	1	gene_id "ENSMUSG00000023169.16"; transcript_id "ENSMUST00000088452.11"; gene_type "protein_coding"; gene_name "Slc38a1"; transcript_type "protein_coding"; transcript_name "Slc38a1-201"; exon_number 3; exon_id "ENSMUSE00000552435.2"; level 3; protein_id "ENSMUSP00000085799.5"; transcript_support_level "1"; mgi_id "MGI:2145895"; tag "basic"; tag "Ensembl_canonical"; tag "GENCODE_Primary"; tag "appris_principal_1"; tag "CCDS"; ccdsid "CCDS27777.1"; havana_gene "OTTMUSG00000070888.1";
chr15	HAVANA	exon	96514023	96514098	0	-	.	gene_id "ENSMUSG00000023169.16"; transcript_id "ENSMUST00000100262.4"; gene_type "protein_coding"; gene_name "Slc38a1"; transcript_type "protein_coding"; transcript_name "Slc38a1-203"; exon_number 3; exon_id "ENSMUSE00000552435.2"; level 2; protein_id "ENSMUSP00000097833.3"; transcript_support_level "1"; mgi_id "MGI:2145895"; tag "basic"; tag "appris_principal_1"; tag "CCDS"; ccdsid "CCDS27777.1"; havana_gene "OTTMUSG00000070888.1"; havana_transcript "OTTMUST00000171326.1";
chr15	HAVANA	CDS	96514023	96514098	0	-	1	gene_id "ENSMUSG00000023169.16"; transcript_id "ENSMUST00000100262.4"; gene_type "protein_coding"; gene_name "Slc38a1"; transcript_type "protein_coding"; transcript_name "Slc38a1-203"; exon_number 3; exon_id "ENSMUSE00000552435.2"; level 2; protein_id "ENSMUSP00000097833.3"; transcript_support_level "1"; mgi_id "MGI:2145895"; tag "basic"; tag "appris_principal_1"; tag "CCDS"; ccdsid "CCDS27777.1"; havana_gene "OTTMUSG00000070888.1"; havana_transcript "OTTMUST00000171326.1";
chr15	HAVANA	exon	96514023	96514098	0	-	.	gene_id "ENSMUSG00000023169.16"; transcript_id "ENSMUST00000230756.2"; gene_type "protein_coding"; gene_name "Slc38a1"; transcript_type "retained_intron"; transcript_name "Slc38a1-206"; exon_number 3; exon_id "ENSMUSE00001443188.2"; level 2; mgi_id "MGI:2145895"; havana_gene "OTTMUSG00000070888.1"; havana_transcript "OTTMUST00000171328.1";
chr15	HAVANA	CDS	96521837	96521958	0	-	0	gene_id "ENSMUSG00000023169.16"; transcript_id "ENSMUST00000088454.13"; gene_type "protein_coding"; gene_name "Slc38a1"; transcript_type "protein_coding"; transcript_name "Slc38a1-202"; exon_number 2; exon_id "ENSMUSE00000621499.2"; level 2; protein_id "ENSMUSP00000085801.6"; transcript_support_level "1"; mgi_id "MGI:2145895"; tag "basic"; tag "appris_principal_1"; tag "CCDS"; ccdsid "CCDS27777.1"; havana_gene "OTTMUSG00000070888.1"; havana_transcript "OTTMUST00000171325.1";
chr15	ENSEMBL	CDS	96521837	96521958	0	-	0	gene_id "ENSMUSG00000023169.16"; transcript_id "ENSMUST00000088452.11"; gene_type "protein_coding"; gene_name "Slc38a1"; transcript_type "protein_coding"; transcript_name "Slc38a1-201"; exon_number 2; exon_id "ENSMUSE00000621499.2"; level 3; protein_id "ENSMUSP00000085799.5"; transcript_support_level "1"; mgi_id "MGI:2145895"; tag "basic"; tag "Ensembl_canonical"; tag "GENCODE_Primary"; tag "appris_principal_1"; tag "CCDS"; ccdsid "CCDS27777.1"; havana_gene "OTTMUSG00000070888.1";
chr15	HAVANA	CDS	96521837	96521958	0	-	0	gene_id "ENSMUSG00000023169.16"; transcript_id "ENSMUST00000100262.4"; gene_type "protein_coding"; gene_name "Slc38a1"; transcript_type "protein_coding"; transcript_name "Slc38a1-203"; exon_number 2; exon_id "ENSMUSE00000621499.2"; level 2; protein_id "ENSMUSP00000097833.3"; transcript_support_level "1"; mgi_id "MGI:2145895"; tag "basic"; tag "appris_principal_1"; tag "CCDS"; ccdsid "CCDS27777.1"; havana_gene "OTTMUSG00000070888.1"; havana_transcript "OTTMUST00000171326.1";
chr15	HAVANA	CDS	96521837	96521958	0	-	0	gene_id "ENSMUSG00000023169.16"; transcript_id "ENSMUST00000230767.2"; gene_type "protein_coding"; gene_name "Slc38a1"; transcript_type "protein_coding"; transcript_name "Slc38a1-207"; exon_number 2; exon_id "ENSMUSE00000621499.2"; level 2; protein_id "ENSMUSP00000155160.2"; mgi_id "MGI:2145895"; tag "basic"; havana_gene "OTTMUSG00000070888.1"; havana_transcript "OTTMUST00000171329.1";
chr15	HAVANA	exon	96521837	96522050	0	-	.	gene_id "ENSMUSG00000023169.16"; transcript_id "ENSMUST00000088454.13"; gene_type "protein_coding"; gene_name "Slc38a1"; transcript_type "protein_coding"; transcript_name "Slc38a1-202"; exon_number 2; exon_id "ENSMUSE00000621499.2"; level 2; protein_id "ENSMUSP00000085801.6"; transcript_support_level "1"; mgi_id "MGI:2145895"; tag "basic"; tag "appris_principal_1"; tag "CCDS"; ccdsid "CCDS27777.1"; havana_gene "OTTMUSG00000070888.1"; havana_transcript "OTTMUST00000171325.1";
chr15	ENSEMBL	exon	96521837	96522050	0	-	.	gene_id "ENSMUSG00000023169.16"; transcript_id "ENSMUST00000088452.11"; gene_type "protein_coding"; gene_name "Slc38a1"; transcript_type "protein_coding"; transcript_name "Slc38a1-201"; exon_number 2; exon_id "ENSMUSE00000621499.2"; level 3; protein_id "ENSMUSP00000085799.5"; transcript_support_level "1"; mgi_id "MGI:2145895"; tag "basic"; tag "Ensembl_canonical"; tag "GENCODE_Primary"; tag "appris_principal_1"; tag "CCDS"; ccdsid "CCDS27777.1"; havana_gene "OTTMUSG00000070888.1";
chr15	HAVANA	exon	96521837	96522050	0	-	.	gene_id "ENSMUSG00000023169.16"; transcript_id "ENSMUST00000100262.4"; gene_type "protein_coding"; gene_name "Slc38a1"; transcript_type "protein_coding"; transcript_name "Slc38a1-203"; exon_number 2; exon_id "ENSMUSE00000621499.2"; level 2; protein_id "ENSMUSP00000097833.3"; transcript_support_level "1"; mgi_id "MGI:2145895"; tag "basic"; tag "appris_principal_1"; tag "CCDS"; ccdsid "CCDS27777.1"; havana_gene "OTTMUSG00000070888.1"; havana_transcript "OTTMUST00000171326.1";
chr15	HAVANA	exon	96521837	96522050	0	-	.	gene_id "ENSMUSG00000023169.16"; transcript_id "ENSMUST00000230756.2"; gene_type "protein_coding"; gene_name "Slc38a1"; transcript_type "retained_intron"; transcript_name "Slc38a1-206"; exon_number 2; exon_id "ENSMUSE00001439385.2"; level 2; mgi_id "MGI:2145895"; havana_gene "OTTMUSG00000070888.1"; havana_transcript "OTTMUST00000171328.1";
chr15	HAVANA	exon	96521837	96522050	0	-	.	gene_id "ENSMUSG00000023169.16"; transcript_id "ENSMUST00000230767.2"; gene_type "protein_coding"; gene_name "Slc38a1"; transcript_type "protein_coding"; transcript_name "Slc38a1-207"; exon_number 2; exon_id "ENSMUSE00000621499.2"; level 2; protein_id "ENSMUSP00000155160.2"; mgi_id "MGI:2145895"; tag "basic"; havana_gene "OTTMUSG00000070888.1"; havana_transcript "OTTMUST00000171329.1";
chr15	HAVANA	start_codon	96521956	96521958	0	-	0	gene_id "ENSMUSG00000023169.16"; transcript_id "ENSMUST00000088454.13"; gene_type "protein_coding"; gene_name "Slc38a1"; transcript_type "protein_coding"; transcript_name "Slc38a1-202"; exon_number 2; exon_id "ENSMUSE00000621499.2"; level 2; protein_id "ENSMUSP00000085801.6"; transcript_support_level "1"; mgi_id "MGI:2145895"; tag "basic"; tag "appris_principal_1"; tag "CCDS"; ccdsid "CCDS27777.1"; havana_gene "OTTMUSG00000070888.1"; havana_transcript "OTTMUST00000171325.1";
chr15	ENSEMBL	start_codon	96521956	96521958	0	-	0	gene_id "ENSMUSG00000023169.16"; transcript_id "ENSMUST00000088452.11"; gene_type "protein_coding"; gene_name "Slc38a1"; transcript_type "protein_coding"; transcript_name "Slc38a1-201"; exon_number 2; exon_id "ENSMUSE00000621499.2"; level 3; protein_id "ENSMUSP00000085799.5"; transcript_support_level "1"; mgi_id "MGI:2145895"; tag "basic"; tag "Ensembl_canonical"; tag "GENCODE_Primary"; tag "appris_principal_1"; tag "CCDS"; ccdsid "CCDS27777.1"; havana_gene "OTTMUSG00000070888.1";
chr15	HAVANA	start_codon	96521956	96521958	0	-	0	gene_id "ENSMUSG00000023169.16"; transcript_id "ENSMUST00000100262.4"; gene_type "protein_coding"; gene_name "Slc38a1"; transcript_type "protein_coding"; transcript_name "Slc38a1-203"; exon_number 2; exon_id "ENSMUSE00000621499.2"; level 2; protein_id "ENSMUSP00000097833.3"; transcript_support_level "1"; mgi_id "MGI:2145895"; tag "basic"; tag "appris_principal_1"; tag "CCDS"; ccdsid "CCDS27777.1"; havana_gene "OTTMUSG00000070888.1"; havana_transcript "OTTMUST00000171326.1";
chr15	HAVANA	start_codon	96521956	96521958	0	-	0	gene_id "ENSMUSG00000023169.16"; transcript_id "ENSMUST00000230767.2"; gene_type "protein_coding"; gene_name "Slc38a1"; transcript_type "protein_coding"; transcript_name "Slc38a1-207"; exon_number 2; exon_id "ENSMUSE00000621499.2"; level 2; protein_id "ENSMUSP00000155160.2"; mgi_id "MGI:2145895"; tag "basic"; havana_gene "OTTMUSG00000070888.1"; havana_transcript "OTTMUST00000171329.1";
chr15	HAVANA	UTR	96521959	96522050	0	-	.	gene_id "ENSMUSG00000023169.16"; transcript_id "ENSMUST00000088454.13"; gene_type "protein_coding"; gene_name "Slc38a1"; transcript_type "protein_coding"; transcript_name "Slc38a1-202"; exon_number 2; exon_id "ENSMUSE00000621499.2"; level 2; protein_id "ENSMUSP00000085801.6"; transcript_support_level "1"; mgi_id "MGI:2145895"; tag "basic"; tag "appris_principal_1"; tag "CCDS"; ccdsid "CCDS27777.1"; havana_gene "OTTMUSG00000070888.1"; havana_transcript "OTTMUST00000171325.1";
chr15	ENSEMBL	UTR	96521959	96522050	0	-	.	gene_id "ENSMUSG00000023169.16"; transcript_id "ENSMUST00000088452.11"; gene_type "protein_coding"; gene_name "Slc38a1"; transcript_type "protein_coding"; transcript_name "Slc38a1-201"; exon_number 2; exon_id "ENSMUSE00000621499.2"; level 3; protein_id "ENSMUSP00000085799.5"; transcript_support_level "1"; mgi_id "MGI:2145895"; tag "basic"; tag "Ensembl_canonical"; tag "GENCODE_Primary"; tag "appris_principal_1"; tag "CCDS"; ccdsid "CCDS27777.1"; havana_gene "OTTMUSG00000070888.1";
chr15	HAVANA	UTR	96521959	96522050	0	-	.	gene_id "ENSMUSG00000023169.16"; transcript_id "ENSMUST00000100262.4"; gene_type "protein_coding"; gene_name "Slc38a1"; transcript_type "protein_coding"; transcript_name "Slc38a1-203"; exon_number 2; exon_id "ENSMUSE00000621499.2"; level 2; protein_id "ENSMUSP00000097833.3"; transcript_support_level "1"; mgi_id "MGI:2145895"; tag "basic"; tag "appris_principal_1"; tag "CCDS"; ccdsid "CCDS27777.1"; havana_gene "OTTMUSG00000070888.1"; havana_transcript "OTTMUST00000171326.1";
chr15	HAVANA	UTR	96521959	96522050	0	-	.	gene_id "ENSMUSG00000023169.16"; transcript_id "ENSMUST00000230767.2"; gene_type "protein_coding"; gene_name "Slc38a1"; transcript_type "protein_coding"; transcript_name "Slc38a1-207"; exon_number 2; exon_id "ENSMUSE00000621499.2"; level 2; protein_id "ENSMUSP00000155160.2"; mgi_id "MGI:2145895"; tag "basic"; havana_gene "OTTMUSG00000070888.1"; havana_transcript "OTTMUST00000171329.1";
chr15	HAVANA	transcript	96536559	96540280	0	-	.	gene_id "ENSMUSG00000023169.16"; transcript_id "ENSMUST00000229253.2"; gene_type "protein_coding"; gene_name "Slc38a1"; transcript_type "retained_intron"; transcript_name "Slc38a1-204"; level 2; mgi_id "MGI:2145895"; havana_gene "OTTMUSG00000070888.1"; havana_transcript "OTTMUST00000171330.1";
chr15	HAVANA	exon	96536559	96540280	0	-	.	gene_id "ENSMUSG00000023169.16"; transcript_id "ENSMUST00000229253.2"; gene_type "protein_coding"; gene_name "Slc38a1"; transcript_type "retained_intron"; transcript_name "Slc38a1-204"; exon_number 1; exon_id "ENSMUSE00001439525.2"; level 2; mgi_id "MGI:2145895"; havana_gene "OTTMUSG00000070888.1"; havana_transcript "OTTMUST00000171330.1";
chr15	HAVANA	exon	96538935	96539843	0	-	.	gene_id "ENSMUSG00000023169.16"; transcript_id "ENSMUST00000100262.4"; gene_type "protein_coding"; gene_name "Slc38a1"; transcript_type "protein_coding"; transcript_name "Slc38a1-203"; exon_number 1; exon_id "ENSMUSE00000878660.2"; level 2; protein_id "ENSMUSP00000097833.3"; transcript_support_level "1"; mgi_id "MGI:2145895"; tag "basic"; tag "appris_principal_1"; tag "CCDS"; ccdsid "CCDS27777.1"; havana_gene "OTTMUSG00000070888.1"; havana_transcript "OTTMUST00000171326.1";
chr15	HAVANA	UTR	96538935	96539843	0	-	.	gene_id "ENSMUSG00000023169.16"; transcript_id "ENSMUST00000100262.4"; gene_type "protein_coding"; gene_name "Slc38a1"; transcript_type "protein_coding"; transcript_name "Slc38a1-203"; exon_number 1; exon_id "ENSMUSE00000878660.2"; level 2; protein_id "ENSMUSP00000097833.3"; transcript_support_level "1"; mgi_id "MGI:2145895"; tag "basic"; tag "appris_principal_1"; tag "CCDS"; ccdsid "CCDS27777.1"; havana_gene "OTTMUSG00000070888.1"; havana_transcript "OTTMUST00000171326.1";
chr15	HAVANA	exon	96540009	96540093	0	-	.	gene_id "ENSMUSG00000023169.16"; transcript_id "ENSMUST00000230756.2"; gene_type "protein_coding"; gene_name "Slc38a1"; transcript_type "retained_intron"; transcript_name "Slc38a1-206"; exon_number 1; exon_id "ENSMUSE00001438840.2"; level 2; mgi_id "MGI:2145895"; havana_gene "OTTMUSG00000070888.1"; havana_transcript "OTTMUST00000171328.1";
chr15	HAVANA	exon	96540009	96540094	0	-	.	gene_id "ENSMUSG00000023169.16"; transcript_id "ENSMUST00000230767.2"; gene_type "protein_coding"; gene_name "Slc38a1"; transcript_type "protein_coding"; transcript_name "Slc38a1-207"; exon_number 1; exon_id "ENSMUSE00001437839.2"; level 2; protein_id "ENSMUSP00000155160.2"; mgi_id "MGI:2145895"; tag "basic"; havana_gene "OTTMUSG00000070888.1"; havana_transcript "OTTMUST00000171329.1";
chr15	HAVANA	UTR	96540009	96540094	0	-	.	gene_id "ENSMUSG00000023169.16"; transcript_id "ENSMUST00000230767.2"; gene_type "protein_coding"; gene_name "Slc38a1"; transcript_type "protein_coding"; transcript_name "Slc38a1-207"; exon_number 1; exon_id "ENSMUSE00001437839.2"; level 2; protein_id "ENSMUSP00000155160.2"; mgi_id "MGI:2145895"; tag "basic"; havana_gene "OTTMUSG00000070888.1"; havana_transcript "OTTMUST00000171329.1";
chr15	HAVANA	exon	96540009	96540131	0	-	.	gene_id "ENSMUSG00000023169.16"; transcript_id "ENSMUST00000088454.13"; gene_type "protein_coding"; gene_name "Slc38a1"; transcript_type "protein_coding"; transcript_name "Slc38a1-202"; exon_number 1; exon_id "ENSMUSE00000621500.5"; level 2; protein_id "ENSMUSP00000085801.6"; transcript_support_level "1"; mgi_id "MGI:2145895"; tag "basic"; tag "appris_principal_1"; tag "CCDS"; ccdsid "CCDS27777.1"; havana_gene "OTTMUSG00000070888.1"; havana_transcript "OTTMUST00000171325.1";
chr15	HAVANA	UTR	96540009	96540131	0	-	.	gene_id "ENSMUSG00000023169.16"; transcript_id "ENSMUST00000088454.13"; gene_type "protein_coding"; gene_name "Slc38a1"; transcript_type "protein_coding"; transcript_name "Slc38a1-202"; exon_number 1; exon_id "ENSMUSE00000621500.5"; level 2; protein_id "ENSMUSP00000085801.6"; transcript_support_level "1"; mgi_id "MGI:2145895"; tag "basic"; tag "appris_principal_1"; tag "CCDS"; ccdsid "CCDS27777.1"; havana_gene "OTTMUSG00000070888.1"; havana_transcript "OTTMUST00000171325.1";
chr15	ENSEMBL	exon	96540372	96540794	0	-	.	gene_id "ENSMUSG00000023169.16"; transcript_id "ENSMUST00000088452.11"; gene_type "protein_coding"; gene_name "Slc38a1"; transcript_type "protein_coding"; transcript_name "Slc38a1-201"; exon_number 1; exon_id "ENSMUSE00000896081.2"; level 3; protein_id "ENSMUSP00000085799.5"; transcript_support_level "1"; mgi_id "MGI:2145895"; tag "basic"; tag "Ensembl_canonical"; tag "GENCODE_Primary"; tag "appris_principal_1"; tag "CCDS"; ccdsid "CCDS27777.1"; havana_gene "OTTMUSG00000070888.1";
chr15	ENSEMBL	UTR	96540372	96540794	0	-	.	gene_id "ENSMUSG00000023169.16"; transcript_id "ENSMUST00000088452.11"; gene_type "protein_coding"; gene_name "Slc38a1"; transcript_type "protein_coding"; transcript_name "Slc38a1-201"; exon_number 1; exon_id "ENSMUSE00000896081.2"; level 3; protein_id "ENSMUSP00000085799.5"; transcript_support_level "1"; mgi_id "MGI:2145895"; tag "basic"; tag "Ensembl_canonical"; tag "GENCODE_Primary"; tag "appris_principal_1"; tag "CCDS"; ccdsid "CCDS27777.1"; havana_gene "OTTMUSG00000070888.1";
chr15	HAVANA	UTR	96585273	96588010	0	-	.	gene_id "ENSMUSG00000022462.8"; transcript_id "ENSMUST00000023099.8"; gene_type "protein_coding"; gene_name "Slc38a2"; transcript_type "protein_coding"; transcript_name "Slc38a2-201"; exon_number 16; exon_id "ENSMUSE00000489132.7"; level 2; protein_id "ENSMUSP00000023099.7"; transcript_support_level "1"; mgi_id "MGI:1915010"; tag "basic"; tag "Ensembl_canonical"; tag "GENCODE_Primary"; tag "appris_principal_1"; tag "CCDS"; ccdsid "CCDS27778.1"; havana_gene "OTTMUSG00000070889.1"; havana_transcript "OTTMUST00000171331.1";
chr15	HAVANA	exon	96585273	96588109	0	-	.	gene_id "ENSMUSG00000022462.8"; transcript_id "ENSMUST00000023099.8"; gene_type "protein_coding"; gene_name "Slc38a2"; transcript_type "protein_coding"; transcript_name "Slc38a2-201"; exon_number 16; exon_id "ENSMUSE00000489132.7"; level 2; protein_id "ENSMUSP00000023099.7"; transcript_support_level "1"; mgi_id "MGI:1915010"; tag "basic"; tag "Ensembl_canonical"; tag "GENCODE_Primary"; tag "appris_principal_1"; tag "CCDS"; ccdsid "CCDS27778.1"; havana_gene "OTTMUSG00000070889.1"; havana_transcript "OTTMUST00000171331.1";
chr15	HAVANA	gene	96585273	96597611	0	-	.	gene_id "ENSMUSG00000022462.8"; gene_type "protein_coding"; gene_name "Slc38a2"; level 2; mgi_id "MGI:1915010"; havana_gene "OTTMUSG00000070889.1";
chr15	HAVANA	transcript	96585273	96597611	0	-	.	gene_id "ENSMUSG00000022462.8"; transcript_id "ENSMUST00000023099.8"; gene_type "protein_coding"; gene_name "Slc38a2"; transcript_type "protein_coding"; transcript_name "Slc38a2-201"; level 2; protein_id "ENSMUSP00000023099.7"; transcript_support_level "1"; mgi_id "MGI:1915010"; tag "basic"; tag "Ensembl_canonical"; tag "GENCODE_Primary"; tag "appris_principal_1"; tag "CCDS"; ccdsid "CCDS27778.1"; havana_gene "OTTMUSG00000070889.1"; havana_transcript "OTTMUST00000171331.1";
chr15	HAVANA	exon	96587546	96588109	0	-	.	gene_id "ENSMUSG00000022462.8"; transcript_id "ENSMUST00000229141.2"; gene_type "protein_coding"; gene_name "Slc38a2"; transcript_type "retained_intron"; transcript_name "Slc38a2-202"; exon_number 10; exon_id "ENSMUSE00001442686.2"; level 2; mgi_id "MGI:1915010"; havana_gene "OTTMUSG00000070889.1"; havana_transcript "OTTMUST00000171332.1";
chr15	HAVANA	transcript	96587546	96596572	0	-	.	gene_id "ENSMUSG00000022462.8"; transcript_id "ENSMUST00000229141.2"; gene_type "protein_coding"; gene_name "Slc38a2"; transcript_type "retained_intron"; transcript_name "Slc38a2-202"; level 2; mgi_id "MGI:1915010"; havana_gene "OTTMUSG00000070889.1"; havana_transcript "OTTMUST00000171332.1";
chr15	HAVANA	stop_codon	96588008	96588010	0	-	0	gene_id "ENSMUSG00000022462.8"; transcript_id "ENSMUST00000023099.8"; gene_type "protein_coding"; gene_name "Slc38a2"; transcript_type "protein_coding"; transcript_name "Slc38a2-201"; exon_number 16; exon_id "ENSMUSE00000489132.7"; level 2; protein_id "ENSMUSP00000023099.7"; transcript_support_level "1"; mgi_id "MGI:1915010"; tag "basic"; tag "Ensembl_canonical"; tag "GENCODE_Primary"; tag "appris_principal_1"; tag "CCDS"; ccdsid "CCDS27778.1"; havana_gene "OTTMUSG00000070889.1"; havana_transcript "OTTMUST00000171331.1";
chr15	HAVANA	CDS	96588011	96588109	0	-	0	gene_id "ENSMUSG00000022462.8"; transcript_id "ENSMUST00000023099.8"; gene_type "protein_coding"; gene_name "Slc38a2"; transcript_type "protein_coding"; transcript_name "Slc38a2-201"; exon_number 16; exon_id "ENSMUSE00000489132.7"; level 2; protein_id "ENSMUSP00000023099.7"; transcript_support_level "1"; mgi_id "MGI:1915010"; tag "basic"; tag "Ensembl_canonical"; tag "GENCODE_Primary"; tag "appris_principal_1"; tag "CCDS"; ccdsid "CCDS27778.1"; havana_gene "OTTMUSG00000070889.1"; havana_transcript "OTTMUST00000171331.1";
chr15	HAVANA	exon	96588990	96589087	0	-	.	gene_id "ENSMUSG00000022462.8"; transcript_id "ENSMUST00000023099.8"; gene_type "protein_coding"; gene_name "Slc38a2"; transcript_type "protein_coding"; transcript_name "Slc38a2-201"; exon_number 15; exon_id "ENSMUSE00000127169.4"; level 2; protein_id "ENSMUSP00000023099.7"; transcript_support_level "1"; mgi_id "MGI:1915010"; tag "basic"; tag "Ensembl_canonical"; tag "GENCODE_Primary"; tag "appris_principal_1"; tag "CCDS"; ccdsid "CCDS27778.1"; havana_gene "OTTMUSG00000070889.1"; havana_transcript "OTTMUST00000171331.1";
chr15	HAVANA	CDS	96588990	96589087	0	-	2	gene_id "ENSMUSG00000022462.8"; transcript_id "ENSMUST00000023099.8"; gene_type "protein_coding"; gene_name "Slc38a2"; transcript_type "protein_coding"; transcript_name "Slc38a2-201"; exon_number 15; exon_id "ENSMUSE00000127169.4"; level 2; protein_id "ENSMUSP00000023099.7"; transcript_support_level "1"; mgi_id "MGI:1915010"; tag "basic"; tag "Ensembl_canonical"; tag "GENCODE_Primary"; tag "appris_principal_1"; tag "CCDS"; ccdsid "CCDS27778.1"; havana_gene "OTTMUSG00000070889.1"; havana_transcript "OTTMUST00000171331.1";
chr15	HAVANA	exon	96588990	96589087	0	-	.	gene_id "ENSMUSG00000022462.8"; transcript_id "ENSMUST00000229141.2"; gene_type "protein_coding"; gene_name "Slc38a2"; transcript_type "retained_intron"; transcript_name "Slc38a2-202"; exon_number 9; exon_id "ENSMUSE00001437881.2"; level 2; mgi_id "MGI:1915010"; havana_gene "OTTMUSG00000070889.1"; havana_transcript "OTTMUST00000171332.1";
chr15	HAVANA	exon	96589178	96589322	0	-	.	gene_id "ENSMUSG00000022462.8"; transcript_id "ENSMUST00000023099.8"; gene_type "protein_coding"; gene_name "Slc38a2"; transcript_type "protein_coding"; transcript_name "Slc38a2-201"; exon_number 14; exon_id "ENSMUSE00000127162.4"; level 2; protein_id "ENSMUSP00000023099.7"; transcript_support_level "1"; mgi_id "MGI:1915010"; tag "basic"; tag "Ensembl_canonical"; tag "GENCODE_Primary"; tag "appris_principal_1"; tag "CCDS"; ccdsid "CCDS27778.1"; havana_gene "OTTMUSG00000070889.1"; havana_transcript "OTTMUST00000171331.1";
chr15	HAVANA	CDS	96589178	96589322	0	-	0	gene_id "ENSMUSG00000022462.8"; transcript_id "ENSMUST00000023099.8"; gene_type "protein_coding"; gene_name "Slc38a2"; transcript_type "protein_coding"; transcript_name "Slc38a2-201"; exon_number 14; exon_id "ENSMUSE00000127162.4"; level 2; protein_id "ENSMUSP00000023099.7"; transcript_support_level "1"; mgi_id "MGI:1915010"; tag "basic"; tag "Ensembl_canonical"; tag "GENCODE_Primary"; tag "appris_principal_1"; tag "CCDS"; ccdsid "CCDS27778.1"; havana_gene "OTTMUSG00000070889.1"; havana_transcript "OTTMUST00000171331.1";
chr15	HAVANA	exon	96589178	96589322	0	-	.	gene_id "ENSMUSG00000022462.8"; transcript_id "ENSMUST00000229141.2"; gene_type "protein_coding"; gene_name "Slc38a2"; transcript_type "retained_intron"; transcript_name "Slc38a2-202"; exon_number 8; exon_id "ENSMUSE00001442642.2"; level 2; mgi_id "MGI:1915010"; havana_gene "OTTMUSG00000070889.1"; havana_transcript "OTTMUST00000171332.1";
chr15	HAVANA	exon	96589560	96589684	0	-	.	gene_id "ENSMUSG00000022462.8"; transcript_id "ENSMUST00000023099.8"; gene_type "protein_coding"; gene_name "Slc38a2"; transcript_type "protein_coding"; transcript_name "Slc38a2-201"; exon_number 13; exon_id "ENSMUSE00000127163.4"; level 2; protein_id "ENSMUSP00000023099.7"; transcript_support_level "1"; mgi_id "MGI:1915010"; tag "basic"; tag "Ensembl_canonical"; tag "GENCODE_Primary"; tag "appris_principal_1"; tag "CCDS"; ccdsid "CCDS27778.1"; havana_gene "OTTMUSG00000070889.1"; havana_transcript "OTTMUST00000171331.1";
chr15	HAVANA	CDS	96589560	96589684	0	-	2	gene_id "ENSMUSG00000022462.8"; transcript_id "ENSMUST00000023099.8"; gene_type "protein_coding"; gene_name "Slc38a2"; transcript_type "protein_coding"; transcript_name "Slc38a2-201"; exon_number 13; exon_id "ENSMUSE00000127163.4"; level 2; protein_id "ENSMUSP00000023099.7"; transcript_support_level "1"; mgi_id "MGI:1915010"; tag "basic"; tag "Ensembl_canonical"; tag "GENCODE_Primary"; tag "appris_principal_1"; tag "CCDS"; ccdsid "CCDS27778.1"; havana_gene "OTTMUSG00000070889.1"; havana_transcript "OTTMUST00000171331.1";
chr15	HAVANA	exon	96589560	96589684	0	-	.	gene_id "ENSMUSG00000022462.8"; transcript_id "ENSMUST00000229141.2"; gene_type "protein_coding"; gene_name "Slc38a2"; transcript_type "retained_intron"; transcript_name "Slc38a2-202"; exon_number 7; exon_id "ENSMUSE00001439596.2"; level 2; mgi_id "MGI:1915010"; havana_gene "OTTMUSG00000070889.1"; havana_transcript "OTTMUST00000171332.1";
chr15	HAVANA	exon	96590195	96590295	0	-	.	gene_id "ENSMUSG00000022462.8"; transcript_id "ENSMUST00000023099.8"; gene_type "protein_coding"; gene_name "Slc38a2"; transcript_type "protein_coding"; transcript_name "Slc38a2-201"; exon_number 12; exon_id "ENSMUSE00000127180.4"; level 2; protein_id "ENSMUSP00000023099.7"; transcript_support_level "1"; mgi_id "MGI:1915010"; tag "basic"; tag "Ensembl_canonical"; tag "GENCODE_Primary"; tag "appris_principal_1"; tag "CCDS"; ccdsid "CCDS27778.1"; havana_gene "OTTMUSG00000070889.1"; havana_transcript "OTTMUST00000171331.1";
chr15	HAVANA	CDS	96590195	96590295	0	-	1	gene_id "ENSMUSG00000022462.8"; transcript_id "ENSMUST00000023099.8"; gene_type "protein_coding"; gene_name "Slc38a2"; transcript_type "protein_coding"; transcript_name "Slc38a2-201"; exon_number 12; exon_id "ENSMUSE00000127180.4"; level 2; protein_id "ENSMUSP00000023099.7"; transcript_support_level "1"; mgi_id "MGI:1915010"; tag "basic"; tag "Ensembl_canonical"; tag "GENCODE_Primary"; tag "appris_principal_1"; tag "CCDS"; ccdsid "CCDS27778.1"; havana_gene "OTTMUSG00000070889.1"; havana_transcript "OTTMUST00000171331.1";
chr15	HAVANA	exon	96590195	96590295	0	-	.	gene_id "ENSMUSG00000022462.8"; transcript_id "ENSMUST00000229141.2"; gene_type "protein_coding"; gene_name "Slc38a2"; transcript_type "retained_intron"; transcript_name "Slc38a2-202"; exon_number 6; exon_id "ENSMUSE00001442211.2"; level 2; mgi_id "MGI:1915010"; havana_gene "OTTMUSG00000070889.1"; havana_transcript "OTTMUST00000171332.1";
chr15	HAVANA	exon	96590399	96590478	0	-	.	gene_id "ENSMUSG00000022462.8"; transcript_id "ENSMUST00000023099.8"; gene_type "protein_coding"; gene_name "Slc38a2"; transcript_type "protein_coding"; transcript_name "Slc38a2-201"; exon_number 11; exon_id "ENSMUSE00000127165.4"; level 2; protein_id "ENSMUSP00000023099.7"; transcript_support_level "1"; mgi_id "MGI:1915010"; tag "basic"; tag "Ensembl_canonical"; tag "GENCODE_Primary"; tag "appris_principal_1"; tag "CCDS"; ccdsid "CCDS27778.1"; havana_gene "OTTMUSG00000070889.1"; havana_transcript "OTTMUST00000171331.1";
chr15	HAVANA	CDS	96590399	96590478	0	-	0	gene_id "ENSMUSG00000022462.8"; transcript_id "ENSMUST00000023099.8"; gene_type "protein_coding"; gene_name "Slc38a2"; transcript_type "protein_coding"; transcript_name "Slc38a2-201"; exon_number 11; exon_id "ENSMUSE00000127165.4"; level 2; protein_id "ENSMUSP00000023099.7"; transcript_support_level "1"; mgi_id "MGI:1915010"; tag "basic"; tag "Ensembl_canonical"; tag "GENCODE_Primary"; tag "appris_principal_1"; tag "CCDS"; ccdsid "CCDS27778.1"; havana_gene "OTTMUSG00000070889.1"; havana_transcript "OTTMUST00000171331.1";
chr15	HAVANA	exon	96590399	96590478	0	-	.	gene_id "ENSMUSG00000022462.8"; transcript_id "ENSMUST00000229141.2"; gene_type "protein_coding"; gene_name "Slc38a2"; transcript_type "retained_intron"; transcript_name "Slc38a2-202"; exon_number 5; exon_id "ENSMUSE00001436748.2"; level 2; mgi_id "MGI:1915010"; havana_gene "OTTMUSG00000070889.1"; havana_transcript "OTTMUST00000171332.1";
chr15	HAVANA	exon	96590898	96591056	0	-	.	gene_id "ENSMUSG00000022462.8"; transcript_id "ENSMUST00000023099.8"; gene_type "protein_coding"; gene_name "Slc38a2"; transcript_type "protein_coding"; transcript_name "Slc38a2-201"; exon_number 10; exon_id "ENSMUSE00000127171.4"; level 2; protein_id "ENSMUSP00000023099.7"; transcript_support_level "1"; mgi_id "MGI:1915010"; tag "basic"; tag "Ensembl_canonical"; tag "GENCODE_Primary"; tag "appris_principal_1"; tag "CCDS"; ccdsid "CCDS27778.1"; havana_gene "OTTMUSG00000070889.1"; havana_transcript "OTTMUST00000171331.1";
chr15	HAVANA	CDS	96590898	96591056	0	-	0	gene_id "ENSMUSG00000022462.8"; transcript_id "ENSMUST00000023099.8"; gene_type "protein_coding"; gene_name "Slc38a2"; transcript_type "protein_coding"; transcript_name "Slc38a2-201"; exon_number 10; exon_id "ENSMUSE00000127171.4"; level 2; protein_id "ENSMUSP00000023099.7"; transcript_support_level "1"; mgi_id "MGI:1915010"; tag "basic"; tag "Ensembl_canonical"; tag "GENCODE_Primary"; tag "appris_principal_1"; tag "CCDS"; ccdsid "CCDS27778.1"; havana_gene "OTTMUSG00000070889.1"; havana_transcript "OTTMUST00000171331.1";
chr15	HAVANA	exon	96590898	96591056	0	-	.	gene_id "ENSMUSG00000022462.8"; transcript_id "ENSMUST00000229141.2"; gene_type "protein_coding"; gene_name "Slc38a2"; transcript_type "retained_intron"; transcript_name "Slc38a2-202"; exon_number 4; exon_id "ENSMUSE00001442874.2"; level 2; mgi_id "MGI:1915010"; havana_gene "OTTMUSG00000070889.1"; havana_transcript "OTTMUST00000171332.1";
chr15	HAVANA	exon	96591162	96591220	0	-	.	gene_id "ENSMUSG00000022462.8"; transcript_id "ENSMUST00000023099.8"; gene_type "protein_coding"; gene_name "Slc38a2"; transcript_type "protein_coding"; transcript_name "Slc38a2-201"; exon_number 9; exon_id "ENSMUSE00000127174.4"; level 2; protein_id "ENSMUSP00000023099.7"; transcript_support_level "1"; mgi_id "MGI:1915010"; tag "basic"; tag "Ensembl_canonical"; tag "GENCODE_Primary"; tag "appris_principal_1"; tag "CCDS"; ccdsid "CCDS27778.1"; havana_gene "OTTMUSG00000070889.1"; havana_transcript "OTTMUST00000171331.1";
chr15	HAVANA	CDS	96591162	96591220	0	-	2	gene_id "ENSMUSG00000022462.8"; transcript_id "ENSMUST00000023099.8"; gene_type "protein_coding"; gene_name "Slc38a2"; transcript_type "protein_coding"; transcript_name "Slc38a2-201"; exon_number 9; exon_id "ENSMUSE00000127174.4"; level 2; protein_id "ENSMUSP00000023099.7"; transcript_support_level "1"; mgi_id "MGI:1915010"; tag "basic"; tag "Ensembl_canonical"; tag "GENCODE_Primary"; tag "appris_principal_1"; tag "CCDS"; ccdsid "CCDS27778.1"; havana_gene "OTTMUSG00000070889.1"; havana_transcript "OTTMUST00000171331.1";
chr15	HAVANA	exon	96591162	96591220	0	-	.	gene_id "ENSMUSG00000022462.8"; transcript_id "ENSMUST00000229141.2"; gene_type "protein_coding"; gene_name "Slc38a2"; transcript_type "retained_intron"; transcript_name "Slc38a2-202"; exon_number 3; exon_id "ENSMUSE00001442392.2"; level 2; mgi_id "MGI:1915010"; havana_gene "OTTMUSG00000070889.1"; havana_transcript "OTTMUST00000171332.1";
chr15	HAVANA	exon	96591437	96591519	0	-	.	gene_id "ENSMUSG00000022462.8"; transcript_id "ENSMUST00000023099.8"; gene_type "protein_coding"; gene_name "Slc38a2"; transcript_type "protein_coding"; transcript_name "Slc38a2-201"; exon_number 8; exon_id "ENSMUSE00000127178.4"; level 2; protein_id "ENSMUSP00000023099.7"; transcript_support_level "1"; mgi_id "MGI:1915010"; tag "basic"; tag "Ensembl_canonical"; tag "GENCODE_Primary"; tag "appris_principal_1"; tag "CCDS"; ccdsid "CCDS27778.1"; havana_gene "OTTMUSG00000070889.1"; havana_transcript "OTTMUST00000171331.1";
chr15	HAVANA	CDS	96591437	96591519	0	-	1	gene_id "ENSMUSG00000022462.8"; transcript_id "ENSMUST00000023099.8"; gene_type "protein_coding"; gene_name "Slc38a2"; transcript_type "protein_coding"; transcript_name "Slc38a2-201"; exon_number 8; exon_id "ENSMUSE00000127178.4"; level 2; protein_id "ENSMUSP00000023099.7"; transcript_support_level "1"; mgi_id "MGI:1915010"; tag "basic"; tag "Ensembl_canonical"; tag "GENCODE_Primary"; tag "appris_principal_1"; tag "CCDS"; ccdsid "CCDS27778.1"; havana_gene "OTTMUSG00000070889.1"; havana_transcript "OTTMUST00000171331.1";
chr15	HAVANA	exon	96591437	96596144	0	-	.	gene_id "ENSMUSG00000022462.8"; transcript_id "ENSMUST00000229141.2"; gene_type "protein_coding"; gene_name "Slc38a2"; transcript_type "retained_intron"; transcript_name "Slc38a2-202"; exon_number 2; exon_id "ENSMUSE00001438594.2"; level 2; mgi_id "MGI:1915010"; havana_gene "OTTMUSG00000070889.1"; havana_transcript "OTTMUST00000171332.1";
chr15	HAVANA	exon	96592894	96592975	0	-	.	gene_id "ENSMUSG00000022462.8"; transcript_id "ENSMUST00000023099.8"; gene_type "protein_coding"; gene_name "Slc38a2"; transcript_type "protein_coding"; transcript_name "Slc38a2-201"; exon_number 7; exon_id "ENSMUSE00000127172.4"; level 2; protein_id "ENSMUSP00000023099.7"; transcript_support_level "1"; mgi_id "MGI:1915010"; tag "basic"; tag "Ensembl_canonical"; tag "GENCODE_Primary"; tag "appris_principal_1"; tag "CCDS"; ccdsid "CCDS27778.1"; havana_gene "OTTMUSG00000070889.1"; havana_transcript "OTTMUST00000171331.1";
chr15	HAVANA	CDS	96592894	96592975	0	-	2	gene_id "ENSMUSG00000022462.8"; transcript_id "ENSMUST00000023099.8"; gene_type "protein_coding"; gene_name "Slc38a2"; transcript_type "protein_coding"; transcript_name "Slc38a2-201"; exon_number 7; exon_id "ENSMUSE00000127172.4"; level 2; protein_id "ENSMUSP00000023099.7"; transcript_support_level "1"; mgi_id "MGI:1915010"; tag "basic"; tag "Ensembl_canonical"; tag "GENCODE_Primary"; tag "appris_principal_1"; tag "CCDS"; ccdsid "CCDS27778.1"; havana_gene "OTTMUSG00000070889.1"; havana_transcript "OTTMUST00000171331.1";
chr15	HAVANA	exon	96593097	96593189	0	-	.	gene_id "ENSMUSG00000022462.8"; transcript_id "ENSMUST00000023099.8"; gene_type "protein_coding"; gene_name "Slc38a2"; transcript_type "protein_coding"; transcript_name "Slc38a2-201"; exon_number 6; exon_id "ENSMUSE00000127176.4"; level 2; protein_id "ENSMUSP00000023099.7"; transcript_support_level "1"; mgi_id "MGI:1915010"; tag "basic"; tag "Ensembl_canonical"; tag "GENCODE_Primary"; tag "appris_principal_1"; tag "CCDS"; ccdsid "CCDS27778.1"; havana_gene "OTTMUSG00000070889.1"; havana_transcript "OTTMUST00000171331.1";
chr15	HAVANA	CDS	96593097	96593189	0	-	2	gene_id "ENSMUSG00000022462.8"; transcript_id "ENSMUST00000023099.8"; gene_type "protein_coding"; gene_name "Slc38a2"; transcript_type "protein_coding"; transcript_name "Slc38a2-201"; exon_number 6; exon_id "ENSMUSE00000127176.4"; level 2; protein_id "ENSMUSP00000023099.7"; transcript_support_level "1"; mgi_id "MGI:1915010"; tag "basic"; tag "Ensembl_canonical"; tag "GENCODE_Primary"; tag "appris_principal_1"; tag "CCDS"; ccdsid "CCDS27778.1"; havana_gene "OTTMUSG00000070889.1"; havana_transcript "OTTMUST00000171331.1";
chr15	HAVANA	exon	96593317	96593390	0	-	.	gene_id "ENSMUSG00000022462.8"; transcript_id "ENSMUST00000023099.8"; gene_type "protein_coding"; gene_name "Slc38a2"; transcript_type "protein_coding"; transcript_name "Slc38a2-201"; exon_number 5; exon_id "ENSMUSE00000127182.4"; level 2; protein_id "ENSMUSP00000023099.7"; transcript_support_level "1"; mgi_id "MGI:1915010"; tag "basic"; tag "Ensembl_canonical"; tag "GENCODE_Primary"; tag "appris_principal_1"; tag "CCDS"; ccdsid "CCDS27778.1"; havana_gene "OTTMUSG00000070889.1"; havana_transcript "OTTMUST00000171331.1";
chr15	HAVANA	CDS	96593317	96593390	0	-	1	gene_id "ENSMUSG00000022462.8"; transcript_id "ENSMUST00000023099.8"; gene_type "protein_coding"; gene_name "Slc38a2"; transcript_type "protein_coding"; transcript_name "Slc38a2-201"; exon_number 5; exon_id "ENSMUSE00000127182.4"; level 2; protein_id "ENSMUSP00000023099.7"; transcript_support_level "1"; mgi_id "MGI:1915010"; tag "basic"; tag "Ensembl_canonical"; tag "GENCODE_Primary"; tag "appris_principal_1"; tag "CCDS"; ccdsid "CCDS27778.1"; havana_gene "OTTMUSG00000070889.1"; havana_transcript "OTTMUST00000171331.1";
chr15	HAVANA	exon	96595803	96595918	0	-	.	gene_id "ENSMUSG00000022462.8"; transcript_id "ENSMUST00000023099.8"; gene_type "protein_coding"; gene_name "Slc38a2"; transcript_type "protein_coding"; transcript_name "Slc38a2-201"; exon_number 4; exon_id "ENSMUSE00001068969.2"; level 2; protein_id "ENSMUSP00000023099.7"; transcript_support_level "1"; mgi_id "MGI:1915010"; tag "basic"; tag "Ensembl_canonical"; tag "GENCODE_Primary"; tag "appris_principal_1"; tag "CCDS"; ccdsid "CCDS27778.1"; havana_gene "OTTMUSG00000070889.1"; havana_transcript "OTTMUST00000171331.1";
chr15	HAVANA	CDS	96595803	96595918	0	-	0	gene_id "ENSMUSG00000022462.8"; transcript_id "ENSMUST00000023099.8"; gene_type "protein_coding"; gene_name "Slc38a2"; transcript_type "protein_coding"; transcript_name "Slc38a2-201"; exon_number 4; exon_id "ENSMUSE00001068969.2"; level 2; protein_id "ENSMUSP00000023099.7"; transcript_support_level "1"; mgi_id "MGI:1915010"; tag "basic"; tag "Ensembl_canonical"; tag "GENCODE_Primary"; tag "appris_principal_1"; tag "CCDS"; ccdsid "CCDS27778.1"; havana_gene "OTTMUSG00000070889.1"; havana_transcript "OTTMUST00000171331.1";
chr15	HAVANA	exon	96596063	96596144	0	-	.	gene_id "ENSMUSG00000022462.8"; transcript_id "ENSMUST00000023099.8"; gene_type "protein_coding"; gene_name "Slc38a2"; transcript_type "protein_coding"; transcript_name "Slc38a2-201"; exon_number 3; exon_id "ENSMUSE00000372959.4"; level 2; protein_id "ENSMUSP00000023099.7"; transcript_support_level "1"; mgi_id "MGI:1915010"; tag "basic"; tag "Ensembl_canonical"; tag "GENCODE_Primary"; tag "appris_principal_1"; tag "CCDS"; ccdsid "CCDS27778.1"; havana_gene "OTTMUSG00000070889.1"; havana_transcript "OTTMUST00000171331.1";
chr15	HAVANA	CDS	96596063	96596144	0	-	1	gene_id "ENSMUSG00000022462.8"; transcript_id "ENSMUST00000023099.8"; gene_type "protein_coding"; gene_name "Slc38a2"; transcript_type "protein_coding"; transcript_name "Slc38a2-201"; exon_number 3; exon_id "ENSMUSE00000372959.4"; level 2; protein_id "ENSMUSP00000023099.7"; transcript_support_level "1"; mgi_id "MGI:1915010"; tag "basic"; tag "Ensembl_canonical"; tag "GENCODE_Primary"; tag "appris_principal_1"; tag "CCDS"; ccdsid "CCDS27778.1"; havana_gene "OTTMUSG00000070889.1"; havana_transcript "OTTMUST00000171331.1";
chr15	HAVANA	exon	96596496	96596572	0	-	.	gene_id "ENSMUSG00000022462.8"; transcript_id "ENSMUST00000229141.2"; gene_type "protein_coding"; gene_name "Slc38a2"; transcript_type "retained_intron"; transcript_name "Slc38a2-202"; exon_number 1; exon_id "ENSMUSE00001436539.2"; level 2; mgi_id "MGI:1915010"; havana_gene "OTTMUSG00000070889.1"; havana_transcript "OTTMUST00000171332.1";
chr15	HAVANA	CDS	96596496	96596611	0	-	0	gene_id "ENSMUSG00000022462.8"; transcript_id "ENSMUST00000023099.8"; gene_type "protein_coding"; gene_name "Slc38a2"; transcript_type "protein_coding"; transcript_name "Slc38a2-201"; exon_number 2; exon_id "ENSMUSE00000512836.3"; level 2; protein_id "ENSMUSP00000023099.7"; transcript_support_level "1"; mgi_id "MGI:1915010"; tag "basic"; tag "Ensembl_canonical"; tag "GENCODE_Primary"; tag "appris_principal_1"; tag "CCDS"; ccdsid "CCDS27778.1"; havana_gene "OTTMUSG00000070889.1"; havana_transcript "OTTMUST00000171331.1";
chr15	HAVANA	exon	96596496	96596698	0	-	.	gene_id "ENSMUSG00000022462.8"; transcript_id "ENSMUST00000023099.8"; gene_type "protein_coding"; gene_name "Slc38a2"; transcript_type "protein_coding"; transcript_name "Slc38a2-201"; exon_number 2; exon_id "ENSMUSE00000512836.3"; level 2; protein_id "ENSMUSP00000023099.7"; transcript_support_level "1"; mgi_id "MGI:1915010"; tag "basic"; tag "Ensembl_canonical"; tag "GENCODE_Primary"; tag "appris_principal_1"; tag "CCDS"; ccdsid "CCDS27778.1"; havana_gene "OTTMUSG00000070889.1"; havana_transcript "OTTMUST00000171331.1";
chr15	HAVANA	start_codon	96596609	96596611	0	-	0	gene_id "ENSMUSG00000022462.8"; transcript_id "ENSMUST00000023099.8"; gene_type "protein_coding"; gene_name "Slc38a2"; transcript_type "protein_coding"; transcript_name "Slc38a2-201"; exon_number 2; exon_id "ENSMUSE00000512836.3"; level 2; protein_id "ENSMUSP00000023099.7"; transcript_support_level "1"; mgi_id "MGI:1915010"; tag "basic"; tag "Ensembl_canonical"; tag "GENCODE_Primary"; tag "appris_principal_1"; tag "CCDS"; ccdsid "CCDS27778.1"; havana_gene "OTTMUSG00000070889.1"; havana_transcript "OTTMUST00000171331.1";
chr15	HAVANA	UTR	96596612	96596698	0	-	.	gene_id "ENSMUSG00000022462.8"; transcript_id "ENSMUST00000023099.8"; gene_type "protein_coding"; gene_name "Slc38a2"; transcript_type "protein_coding"; transcript_name "Slc38a2-201"; exon_number 2; exon_id "ENSMUSE00000512836.3"; level 2; protein_id "ENSMUSP00000023099.7"; transcript_support_level "1"; mgi_id "MGI:1915010"; tag "basic"; tag "Ensembl_canonical"; tag "GENCODE_Primary"; tag "appris_principal_1"; tag "CCDS"; ccdsid "CCDS27778.1"; havana_gene "OTTMUSG00000070889.1"; havana_transcript "OTTMUST00000171331.1";
chr15	HAVANA	exon	96597289	96597611	0	-	.	gene_id "ENSMUSG00000022462.8"; transcript_id "ENSMUST00000023099.8"; gene_type "protein_coding"; gene_name "Slc38a2"; transcript_type "protein_coding"; transcript_name "Slc38a2-201"; exon_number 1; exon_id "ENSMUSE00000345131.7"; level 2; protein_id "ENSMUSP00000023099.7"; transcript_support_level "1"; mgi_id "MGI:1915010"; tag "basic"; tag "Ensembl_canonical"; tag "GENCODE_Primary"; tag "appris_principal_1"; tag "CCDS"; ccdsid "CCDS27778.1"; havana_gene "OTTMUSG00000070889.1"; havana_transcript "OTTMUST00000171331.1";
chr15	HAVANA	UTR	96597289	96597611	0	-	.	gene_id "ENSMUSG00000022462.8"; transcript_id "ENSMUST00000023099.8"; gene_type "protein_coding"; gene_name "Slc38a2"; transcript_type "protein_coding"; transcript_name "Slc38a2-201"; exon_number 1; exon_id "ENSMUSE00000345131.7"; level 2; protein_id "ENSMUSP00000023099.7"; transcript_support_level "1"; mgi_id "MGI:1915010"; tag "basic"; tag "Ensembl_canonical"; tag "GENCODE_Primary"; tag "appris_principal_1"; tag "CCDS"; ccdsid "CCDS27778.1"; havana_gene "OTTMUSG00000070889.1"; havana_transcript "OTTMUST00000171331.1";
chr15	HAVANA	exon	96603348	96603978	0	-	.	gene_id "ENSMUSG00000121031.2"; transcript_id "ENSMUST00000356732.1"; gene_type "lncRNA"; gene_name "Gm56723"; transcript_type "lncRNA"; transcript_name "Gm56723-202"; exon_number 3; exon_id "ENSMUSE00001701926.1"; level 2; mgi_id "MGI:7337360"; tag "basic"; tag "Ensembl_canonical"; tag "GENCODE_Primary"; tag "TAGENE";
chr15	HAVANA	transcript	96603348	96607550	0	-	.	gene_id "ENSMUSG00000121031.2"; transcript_id "ENSMUST00000356732.1"; gene_type "lncRNA"; gene_name "Gm56723"; transcript_type "lncRNA"; transcript_name "Gm56723-202"; level 2; mgi_id "MGI:7337360"; tag "basic"; tag "Ensembl_canonical"; tag "GENCODE_Primary"; tag "TAGENE";
chr15	HAVANA	gene	96603348	96609023	0	-	.	gene_id "ENSMUSG00000121031.2"; gene_type "lncRNA"; gene_name "Gm56723"; level 2; mgi_id "MGI:7337360";
chr15	HAVANA	exon	96604491	96604617	0	-	.	gene_id "ENSMUSG00000121031.2"; transcript_id "ENSMUST00000356732.1"; gene_type "lncRNA"; gene_name "Gm56723"; transcript_type "lncRNA"; transcript_name "Gm56723-202"; exon_number 2; exon_id "ENSMUSE00001701930.1"; level 2; mgi_id "MGI:7337360"; tag "basic"; tag "Ensembl_canonical"; tag "GENCODE_Primary"; tag "TAGENE";
chr15	HAVANA	transcript	96605821	96609023	0	-	.	gene_id "ENSMUSG00000121031.2"; transcript_id "ENSMUST00000246934.2"; gene_type "lncRNA"; gene_name "Gm56723"; transcript_type "lncRNA"; transcript_name "Gm56723-201"; level 2; mgi_id "MGI:7337360"; tag "basic"; tag "TAGENE";
chr15	HAVANA	exon	96605821	96609023	0	-	.	gene_id "ENSMUSG00000121031.2"; transcript_id "ENSMUST00000246934.2"; gene_type "lncRNA"; gene_name "Gm56723"; transcript_type "lncRNA"; transcript_name "Gm56723-201"; exon_number 1; exon_id "ENSMUSE00001701927.1"; level 2; mgi_id "MGI:7337360"; tag "basic"; tag "TAGENE";
chr15	HAVANA	exon	96606821	96607550	0	-	.	gene_id "ENSMUSG00000121031.2"; transcript_id "ENSMUST00000356732.1"; gene_type "lncRNA"; gene_name "Gm56723"; transcript_type "lncRNA"; transcript_name "Gm56723-202"; exon_number 1; exon_id "ENSMUSE00001701929.1"; level 2; mgi_id "MGI:7337360"; tag "basic"; tag "Ensembl_canonical"; tag "GENCODE_Primary"; tag "TAGENE";
chr15	HAVANA	exon	96607207	96608213	0	-	.	gene_id "ENSMUSG00000121031.2"; transcript_id "ENSMUST00000356735.1"; gene_type "lncRNA"; gene_name "Gm56723"; transcript_type "lncRNA"; transcript_name "Gm56723-205"; exon_number 2; exon_id "ENSMUSE00001701931.1"; level 2; mgi_id "MGI:7337360"; tag "TAGENE";
chr15	HAVANA	exon	96607207	96608213	0	-	.	gene_id "ENSMUSG00000121031.2"; transcript_id "ENSMUST00000356734.1"; gene_type "lncRNA"; gene_name "Gm56723"; transcript_type "lncRNA"; transcript_name "Gm56723-204"; exon_number 3; exon_id "ENSMUSE00001701931.1"; level 2; mgi_id "MGI:7337360"; tag "basic"; tag "TAGENE";
chr15	HAVANA	transcript	96607207	96608586	0	-	.	gene_id "ENSMUSG00000121031.2"; transcript_id "ENSMUST00000356735.1"; gene_type "lncRNA"; gene_name "Gm56723"; transcript_type "lncRNA"; transcript_name "Gm56723-205"; level 2; mgi_id "MGI:7337360"; tag "TAGENE";
chr15	HAVANA	transcript	96607207	96608703	0	-	.	gene_id "ENSMUSG00000121031.2"; transcript_id "ENSMUST00000356734.1"; gene_type "lncRNA"; gene_name "Gm56723"; transcript_type "lncRNA"; transcript_name "Gm56723-204"; level 2; mgi_id "MGI:7337360"; tag "basic"; tag "TAGENE";
chr15	HAVANA	exon	96607214	96608213	0	-	.	gene_id "ENSMUSG00000121031.2"; transcript_id "ENSMUST00000356733.1"; gene_type "lncRNA"; gene_name "Gm56723"; transcript_type "lncRNA"; transcript_name "Gm56723-203"; exon_number 3; exon_id "ENSMUSE00001701933.1"; level 2; mgi_id "MGI:7337360"; tag "basic"; tag "TAGENE";
chr15	HAVANA	transcript	96607214	96608903	0	-	.	gene_id "ENSMUSG00000121031.2"; transcript_id "ENSMUST00000356733.1"; gene_type "lncRNA"; gene_name "Gm56723"; transcript_type "lncRNA"; transcript_name "Gm56723-203"; level 2; mgi_id "MGI:7337360"; tag "basic"; tag "TAGENE";
chr15	HAVANA	exon	96608435	96608525	0	-	.	gene_id "ENSMUSG00000121031.2"; transcript_id "ENSMUST00000356734.1"; gene_type "lncRNA"; gene_name "Gm56723"; transcript_type "lncRNA"; transcript_name "Gm56723-204"; exon_number 2; exon_id "ENSMUSE00001701934.1"; level 2; mgi_id "MGI:7337360"; tag "basic"; tag "TAGENE";
chr15	HAVANA	exon	96608435	96608525	0	-	.	gene_id "ENSMUSG00000121031.2"; transcript_id "ENSMUST00000356733.1"; gene_type "lncRNA"; gene_name "Gm56723"; transcript_type "lncRNA"; transcript_name "Gm56723-203"; exon_number 2; exon_id "ENSMUSE00001701934.1"; level 2; mgi_id "MGI:7337360"; tag "basic"; tag "TAGENE";
chr15	HAVANA	exon	96608435	96608586	0	-	.	gene_id "ENSMUSG00000121031.2"; transcript_id "ENSMUST00000356735.1"; gene_type "lncRNA"; gene_name "Gm56723"; transcript_type "lncRNA"; transcript_name "Gm56723-205"; exon_number 1; exon_id "ENSMUSE00001701928.1"; level 2; mgi_id "MGI:7337360"; tag "TAGENE";
chr15	HAVANA	exon	96608602	96608703	0	-	.	gene_id "ENSMUSG00000121031.2"; transcript_id "ENSMUST00000356734.1"; gene_type "lncRNA"; gene_name "Gm56723"; transcript_type "lncRNA"; transcript_name "Gm56723-204"; exon_number 1; exon_id "ENSMUSE00001701932.1"; level 2; mgi_id "MGI:7337360"; tag "basic"; tag "TAGENE";
chr15	HAVANA	exon	96608783	96608903	0	-	.	gene_id "ENSMUSG00000121031.2"; transcript_id "ENSMUST00000356733.1"; gene_type "lncRNA"; gene_name "Gm56723"; transcript_type "lncRNA"; transcript_name "Gm56723-203"; exon_number 1; exon_id "ENSMUSE00001701935.1"; level 2; mgi_id "MGI:7337360"; tag "basic"; tag "TAGENE";
chr15	HAVANA	exon	96627731	96628156	0	-	.	gene_id "ENSMUSG00000131371.1"; transcript_id "ENSMUST00000305538.1"; gene_type "lncRNA"; gene_name "ENSMUSG00000131371"; transcript_type "lncRNA"; transcript_name "ENSMUST00000305538"; exon_number 2; exon_id "ENSMUSE00001603742.1"; level 2; tag "basic"; tag "Ensembl_canonical"; tag "GENCODE_Primary"; tag "TAGENE";
chr15	HAVANA	gene	96627731	96634025	0	-	.	gene_id "ENSMUSG00000131371.1"; gene_type "lncRNA"; gene_name "ENSMUSG00000131371"; level 2;
chr15	HAVANA	transcript	96627731	96634025	0	-	.	gene_id "ENSMUSG00000131371.1"; transcript_id "ENSMUST00000305538.1"; gene_type "lncRNA"; gene_name "ENSMUSG00000131371"; transcript_type "lncRNA"; transcript_name "ENSMUST00000305538"; level 2; tag "basic"; tag "Ensembl_canonical"; tag "GENCODE_Primary"; tag "TAGENE";
chr15	HAVANA	exon	96631231	96631566	0	-	.	gene_id "ENSMUSG00000131371.1"; transcript_id "ENSMUST00000305539.1"; gene_type "lncRNA"; gene_name "ENSMUSG00000131371"; transcript_type "lncRNA"; transcript_name "ENSMUST00000305539"; exon_number 2; exon_id "ENSMUSE00001603740.1"; level 2; tag "basic"; tag "TAGENE";
chr15	HAVANA	transcript	96631231	96633986	0	-	.	gene_id "ENSMUSG00000131371.1"; transcript_id "ENSMUST00000305539.1"; gene_type "lncRNA"; gene_name "ENSMUSG00000131371"; transcript_type "lncRNA"; transcript_name "ENSMUST00000305539"; level 2; tag "basic"; tag "TAGENE";
chr15	HAVANA	exon	96633792	96633986	0	-	.	gene_id "ENSMUSG00000131371.1"; transcript_id "ENSMUST00000305539.1"; gene_type "lncRNA"; gene_name "ENSMUSG00000131371"; transcript_type "lncRNA"; transcript_name "ENSMUST00000305539"; exon_number 1; exon_id "ENSMUSE00001603739.1"; level 2; tag "basic"; tag "TAGENE";
chr15	HAVANA	exon	96633792	96634025	0	-	.	gene_id "ENSMUSG00000131371.1"; transcript_id "ENSMUST00000305538.1"; gene_type "lncRNA"; gene_name "ENSMUSG00000131371"; transcript_type "lncRNA"; transcript_name "ENSMUST00000305538"; exon_number 1; exon_id "ENSMUSE00001603741.1"; level 2; tag "basic"; tag "Ensembl_canonical"; tag "GENCODE_Primary"; tag "TAGENE";
chr15	HAVANA	exon	96636098	96636943	0	-	.	gene_id "ENSMUSG00000120383.2"; transcript_id "ENSMUST00000245690.2"; gene_type "lncRNA"; gene_name "Gm56707"; transcript_type "lncRNA"; transcript_name "Gm56707-203"; exon_number 3; exon_id "ENSMUSE00001745784.1"; level 2; mgi_id "MGI:7337328"; tag "basic"; tag "Ensembl_canonical"; tag "GENCODE_Primary"; tag "TAGENE";
chr15	HAVANA	transcript	96636098	96645660	0	-	.	gene_id "ENSMUSG00000120383.2"; transcript_id "ENSMUST00000245690.2"; gene_type "lncRNA"; gene_name "Gm56707"; transcript_type "lncRNA"; transcript_name "Gm56707-203"; level 2; mgi_id "MGI:7337328"; tag "basic"; tag "Ensembl_canonical"; tag "GENCODE_Primary"; tag "TAGENE";
chr15	HAVANA	gene	96636098	96645699	0	-	.	gene_id "ENSMUSG00000120383.2"; gene_type "lncRNA"; gene_name "Gm56707"; level 2; mgi_id "MGI:7337328";
chr15	HAVANA	exon	96636105	96636943	0	-	.	gene_id "ENSMUSG00000120383.2"; transcript_id "ENSMUST00000242911.2"; gene_type "lncRNA"; gene_name "Gm56707"; transcript_type "lncRNA"; transcript_name "Gm56707-201"; exon_number 3; exon_id "ENSMUSE00001745774.1"; level 2; mgi_id "MGI:7337328"; tag "basic"; tag "TAGENE";
chr15	HAVANA	transcript	96636105	96645647	0	-	.	gene_id "ENSMUSG00000120383.2"; transcript_id "ENSMUST00000242911.2"; gene_type "lncRNA"; gene_name "Gm56707"; transcript_type "lncRNA"; transcript_name "Gm56707-201"; level 2; mgi_id "MGI:7337328"; tag "basic"; tag "TAGENE";
chr15	HAVANA	exon	96636576	96636943	0	-	.	gene_id "ENSMUSG00000120383.2"; transcript_id "ENSMUST00000379291.1"; gene_type "lncRNA"; gene_name "Gm56707"; transcript_type "lncRNA"; transcript_name "Gm56707-204"; exon_number 3; exon_id "ENSMUSE00001745777.1"; level 2; mgi_id "MGI:7337328"; tag "TAGENE";
chr15	HAVANA	transcript	96636576	96645636	0	-	.	gene_id "ENSMUSG00000120383.2"; transcript_id "ENSMUST00000379291.1"; gene_type "lncRNA"; gene_name "Gm56707"; transcript_type "lncRNA"; transcript_name "Gm56707-204"; level 2; mgi_id "MGI:7337328"; tag "TAGENE";
chr15	HAVANA	exon	96636587	96636943	0	-	.	gene_id "ENSMUSG00000120383.2"; transcript_id "ENSMUST00000379292.1"; gene_type "lncRNA"; gene_name "Gm56707"; transcript_type "lncRNA"; transcript_name "Gm56707-205"; exon_number 2; exon_id "ENSMUSE00001745778.1"; level 2; mgi_id "MGI:7337328"; tag "TAGENE";
chr15	HAVANA	transcript	96636587	96642187	0	-	.	gene_id "ENSMUSG00000120383.2"; transcript_id "ENSMUST00000379292.1"; gene_type "lncRNA"; gene_name "Gm56707"; transcript_type "lncRNA"; transcript_name "Gm56707-205"; level 2; mgi_id "MGI:7337328"; tag "TAGENE";
chr15	HAVANA	exon	96640081	96640563	0	-	.	gene_id "ENSMUSG00000120383.2"; transcript_id "ENSMUST00000379295.1"; gene_type "lncRNA"; gene_name "Gm56707"; transcript_type "lncRNA"; transcript_name "Gm56707-208"; exon_number 3; exon_id "ENSMUSE00001745772.1"; level 2; mgi_id "MGI:7337328"; tag "TAGENE";
chr15	HAVANA	exon	96640081	96640563	0	-	.	gene_id "ENSMUSG00000120383.2"; transcript_id "ENSMUST00000379294.1"; gene_type "lncRNA"; gene_name "Gm56707"; transcript_type "lncRNA"; transcript_name "Gm56707-207"; exon_number 3; exon_id "ENSMUSE00001745772.1"; level 2; mgi_id "MGI:7337328"; tag "TAGENE";
chr15	HAVANA	exon	96640081	96640563	0	-	.	gene_id "ENSMUSG00000120383.2"; transcript_id "ENSMUST00000379293.1"; gene_type "lncRNA"; gene_name "Gm56707"; transcript_type "lncRNA"; transcript_name "Gm56707-206"; exon_number 3; exon_id "ENSMUSE00001745772.1"; level 2; mgi_id "MGI:7337328"; tag "basic"; tag "TAGENE";
chr15	HAVANA	transcript	96640081	96645594	0	-	.	gene_id "ENSMUSG00000120383.2"; transcript_id "ENSMUST00000379295.1"; gene_type "lncRNA"; gene_name "Gm56707"; transcript_type "lncRNA"; transcript_name "Gm56707-208"; level 2; mgi_id "MGI:7337328"; tag "TAGENE";
chr15	HAVANA	transcript	96640081	96645611	0	-	.	gene_id "ENSMUSG00000120383.2"; transcript_id "ENSMUST00000379294.1"; gene_type "lncRNA"; gene_name "Gm56707"; transcript_type "lncRNA"; transcript_name "Gm56707-207"; level 2; mgi_id "MGI:7337328"; tag "TAGENE";
chr15	HAVANA	transcript	96640081	96645646	0	-	.	gene_id "ENSMUSG00000120383.2"; transcript_id "ENSMUST00000379293.1"; gene_type "lncRNA"; gene_name "Gm56707"; transcript_type "lncRNA"; transcript_name "Gm56707-206"; level 2; mgi_id "MGI:7337328"; tag "basic"; tag "TAGENE";
chr15	HAVANA	exon	96641699	96642054	0	-	.	gene_id "ENSMUSG00000120383.2"; transcript_id "ENSMUST00000245124.2"; gene_type "lncRNA"; gene_name "Gm56707"; transcript_type "lncRNA"; transcript_name "Gm56707-202"; exon_number 2; exon_id "ENSMUSE00001745787.1"; level 2; mgi_id "MGI:7337328"; tag "TAGENE";
chr15	HAVANA	transcript	96641699	96645699	0	-	.	gene_id "ENSMUSG00000120383.2"; transcript_id "ENSMUST00000245124.2"; gene_type "lncRNA"; gene_name "Gm56707"; transcript_type "lncRNA"; transcript_name "Gm56707-202"; level 2; mgi_id "MGI:7337328"; tag "TAGENE";
chr15	HAVANA	exon	96641740	96642054	0	-	.	gene_id "ENSMUSG00000120383.2"; transcript_id "ENSMUST00000379297.1"; gene_type "lncRNA"; gene_name "Gm56707"; transcript_type "lncRNA"; transcript_name "Gm56707-210"; exon_number 2; exon_id "ENSMUSE00001745771.1"; level 2; mgi_id "MGI:7337328"; tag "TAGENE";
chr15	HAVANA	exon	96641740	96642054	0	-	.	gene_id "ENSMUSG00000120383.2"; transcript_id "ENSMUST00000379296.1"; gene_type "lncRNA"; gene_name "Gm56707"; transcript_type "lncRNA"; transcript_name "Gm56707-209"; exon_number 3; exon_id "ENSMUSE00001745771.1"; level 2; mgi_id "MGI:7337328"; tag "TAGENE";
chr15	HAVANA	transcript	96641740	96642308	0	-	.	gene_id "ENSMUSG00000120383.2"; transcript_id "ENSMUST00000379297.1"; gene_type "lncRNA"; gene_name "Gm56707"; transcript_type "lncRNA"; transcript_name "Gm56707-210"; level 2; mgi_id "MGI:7337328"; tag "TAGENE";
chr15	HAVANA	transcript	96641740	96645597	0	-	.	gene_id "ENSMUSG00000120383.2"; transcript_id "ENSMUST00000379296.1"; gene_type "lncRNA"; gene_name "Gm56707"; transcript_type "lncRNA"; transcript_name "Gm56707-209"; level 2; mgi_id "MGI:7337328"; tag "TAGENE";
chr15	HAVANA	exon	96641859	96642054	0	-	.	gene_id "ENSMUSG00000120383.2"; transcript_id "ENSMUST00000242911.2"; gene_type "lncRNA"; gene_name "Gm56707"; transcript_type "lncRNA"; transcript_name "Gm56707-201"; exon_number 2; exon_id "ENSMUSE00001479980.1"; level 2; mgi_id "MGI:7337328"; tag "basic"; tag "TAGENE";
chr15	HAVANA	exon	96641859	96642054	0	-	.	gene_id "ENSMUSG00000120383.2"; transcript_id "ENSMUST00000379294.1"; gene_type "lncRNA"; gene_name "Gm56707"; transcript_type "lncRNA"; transcript_name "Gm56707-207"; exon_number 2; exon_id "ENSMUSE00001479980.1"; level 2; mgi_id "MGI:7337328"; tag "TAGENE";
chr15	HAVANA	exon	96641898	96642054	0	-	.	gene_id "ENSMUSG00000120383.2"; transcript_id "ENSMUST00000379291.1"; gene_type "lncRNA"; gene_name "Gm56707"; transcript_type "lncRNA"; transcript_name "Gm56707-204"; exon_number 2; exon_id "ENSMUSE00001745780.1"; level 2; mgi_id "MGI:7337328"; tag "TAGENE";
chr15	HAVANA	exon	96641898	96642054	0	-	.	gene_id "ENSMUSG00000120383.2"; transcript_id "ENSMUST00000379293.1"; gene_type "lncRNA"; gene_name "Gm56707"; transcript_type "lncRNA"; transcript_name "Gm56707-206"; exon_number 2; exon_id "ENSMUSE00001745780.1"; level 2; mgi_id "MGI:7337328"; tag "basic"; tag "TAGENE";
chr15	HAVANA	exon	96641922	96642054	0	-	.	gene_id "ENSMUSG00000120383.2"; transcript_id "ENSMUST00000245690.2"; gene_type "lncRNA"; gene_name "Gm56707"; transcript_type "lncRNA"; transcript_name "Gm56707-203"; exon_number 2; exon_id "ENSMUSE00001486475.1"; level 2; mgi_id "MGI:7337328"; tag "basic"; tag "Ensembl_canonical"; tag "GENCODE_Primary"; tag "TAGENE";
chr15	HAVANA	exon	96641922	96642054	0	-	.	gene_id "ENSMUSG00000120383.2"; transcript_id "ENSMUST00000379295.1"; gene_type "lncRNA"; gene_name "Gm56707"; transcript_type "lncRNA"; transcript_name "Gm56707-208"; exon_number 2; exon_id "ENSMUSE00001486475.1"; level 2; mgi_id "MGI:7337328"; tag "TAGENE";
chr15	HAVANA	exon	96642032	96642187	0	-	.	gene_id "ENSMUSG00000120383.2"; transcript_id "ENSMUST00000379292.1"; gene_type "lncRNA"; gene_name "Gm56707"; transcript_type "lncRNA"; transcript_name "Gm56707-205"; exon_number 1; exon_id "ENSMUSE00001745773.1"; level 2; mgi_id "MGI:7337328"; tag "TAGENE";
chr15	HAVANA	exon	96642244	96642308	0	-	.	gene_id "ENSMUSG00000120383.2"; transcript_id "ENSMUST00000379297.1"; gene_type "lncRNA"; gene_name "Gm56707"; transcript_type "lncRNA"; transcript_name "Gm56707-210"; exon_number 1; exon_id "ENSMUSE00001745775.1"; level 2; mgi_id "MGI:7337328"; tag "TAGENE";
chr15	HAVANA	exon	96643380	96643544	0	-	.	gene_id "ENSMUSG00000120383.2"; transcript_id "ENSMUST00000379296.1"; gene_type "lncRNA"; gene_name "Gm56707"; transcript_type "lncRNA"; transcript_name "Gm56707-209"; exon_number 2; exon_id "ENSMUSE00001745782.1"; level 2; mgi_id "MGI:7337328"; tag "TAGENE";
chr15	HAVANA	exon	96645517	96645594	0	-	.	gene_id "ENSMUSG00000120383.2"; transcript_id "ENSMUST00000379295.1"; gene_type "lncRNA"; gene_name "Gm56707"; transcript_type "lncRNA"; transcript_name "Gm56707-208"; exon_number 1; exon_id "ENSMUSE00001745779.1"; level 2; mgi_id "MGI:7337328"; tag "TAGENE";
chr15	HAVANA	exon	96645517	96645597	0	-	.	gene_id "ENSMUSG00000120383.2"; transcript_id "ENSMUST00000379296.1"; gene_type "lncRNA"; gene_name "Gm56707"; transcript_type "lncRNA"; transcript_name "Gm56707-209"; exon_number 1; exon_id "ENSMUSE00001745781.1"; level 2; mgi_id "MGI:7337328"; tag "TAGENE";
chr15	HAVANA	exon	96645517	96645611	0	-	.	gene_id "ENSMUSG00000120383.2"; transcript_id "ENSMUST00000379294.1"; gene_type "lncRNA"; gene_name "Gm56707"; transcript_type "lncRNA"; transcript_name "Gm56707-207"; exon_number 1; exon_id "ENSMUSE00001745776.1"; level 2; mgi_id "MGI:7337328"; tag "TAGENE";
chr15	HAVANA	exon	96645517	96645636	0	-	.	gene_id "ENSMUSG00000120383.2"; transcript_id "ENSMUST00000379291.1"; gene_type "lncRNA"; gene_name "Gm56707"; transcript_type "lncRNA"; transcript_name "Gm56707-204"; exon_number 1; exon_id "ENSMUSE00001745783.1"; level 2; mgi_id "MGI:7337328"; tag "TAGENE";
chr15	HAVANA	exon	96645517	96645646	0	-	.	gene_id "ENSMUSG00000120383.2"; transcript_id "ENSMUST00000379293.1"; gene_type "lncRNA"; gene_name "Gm56707"; transcript_type "lncRNA"; transcript_name "Gm56707-206"; exon_number 1; exon_id "ENSMUSE00001745788.1"; level 2; mgi_id "MGI:7337328"; tag "basic"; tag "TAGENE";
chr15	HAVANA	exon	96645517	96645647	0	-	.	gene_id "ENSMUSG00000120383.2"; transcript_id "ENSMUST00000242911.2"; gene_type "lncRNA"; gene_name "Gm56707"; transcript_type "lncRNA"; transcript_name "Gm56707-201"; exon_number 1; exon_id "ENSMUSE00001745789.1"; level 2; mgi_id "MGI:7337328"; tag "basic"; tag "TAGENE";
chr15	HAVANA	exon	96645517	96645660	0	-	.	gene_id "ENSMUSG00000120383.2"; transcript_id "ENSMUST00000245690.2"; gene_type "lncRNA"; gene_name "Gm56707"; transcript_type "lncRNA"; transcript_name "Gm56707-203"; exon_number 1; exon_id "ENSMUSE00001745785.1"; level 2; mgi_id "MGI:7337328"; tag "basic"; tag "Ensembl_canonical"; tag "GENCODE_Primary"; tag "TAGENE";
chr15	HAVANA	exon	96645517	96645699	0	-	.	gene_id "ENSMUSG00000120383.2"; transcript_id "ENSMUST00000245124.2"; gene_type "lncRNA"; gene_name "Gm56707"; transcript_type "lncRNA"; transcript_name "Gm56707-202"; exon_number 1; exon_id "ENSMUSE00001745786.1"; level 2; mgi_id "MGI:7337328"; tag "TAGENE";
chr15	HAVANA	gene	96664647	96664959	0	-	.	gene_id "ENSMUSG00000095638.3"; gene_type "processed_pseudogene"; gene_name "Gm8888"; level 2; mgi_id "MGI:3646062"; havana_gene "OTTMUSG00000070890.1";
chr15	HAVANA	transcript	96664647	96664959	0	-	.	gene_id "ENSMUSG00000095638.3"; transcript_id "ENSMUST00000177677.3"; gene_type "processed_pseudogene"; gene_name "Gm8888"; transcript_type "processed_pseudogene"; transcript_name "Gm8888-201"; level 2; transcript_support_level "NA"; mgi_id "MGI:3646062"; ont "PGO:0000004"; tag "basic"; tag "Ensembl_canonical"; tag "GENCODE_Primary"; havana_gene "OTTMUSG00000070890.1"; havana_transcript "OTTMUST00000171333.1";
chr15	HAVANA	exon	96664647	96664959	0	-	.	gene_id "ENSMUSG00000095638.3"; transcript_id "ENSMUST00000177677.3"; gene_type "processed_pseudogene"; gene_name "Gm8888"; transcript_type "processed_pseudogene"; transcript_name "Gm8888-201"; exon_number 1; exon_id "ENSMUSE00000975493.3"; level 2; transcript_support_level "NA"; mgi_id "MGI:3646062"; ont "PGO:0000004"; tag "basic"; tag "Ensembl_canonical"; tag "GENCODE_Primary"; havana_gene "OTTMUSG00000070890.1"; havana_transcript "OTTMUST00000171333.1";
chr15	sragcm37_es	exon	96672366	96672717	0.00646096860442902	-	.	gene_id "sragcm37_gene_54619"; transcript_id "sragcm37_gene_54619_tx_1"; exon_id "chr15_96672366_96672717_-"; exonnum "2"; txlen "594";
chr15	sragcm37_ss	exon	96677381	96677622	0.00646096860442902	-	.	gene_id "sragcm37_gene_54619"; transcript_id "sragcm37_gene_54619_tx_1"; exon_id "chr15_96677381_96677622_-"; exonnum "1"; txlen "594";
chr15	HAVANA	exon	96798322	96798756	0	-	.	gene_id "ENSMUSG00000124046.1"; transcript_id "ENSMUST00000261773.1"; gene_type "lncRNA"; gene_name "ENSMUSG00000124046"; transcript_type "lncRNA"; transcript_name "ENSMUST00000261773"; exon_number 2; exon_id "ENSMUSE00001519715.1"; level 2; tag "TAGENE";
chr15	HAVANA	transcript	96798322	96810196	0	-	.	gene_id "ENSMUSG00000124046.1"; transcript_id "ENSMUST00000261773.1"; gene_type "lncRNA"; gene_name "ENSMUSG00000124046"; transcript_type "lncRNA"; transcript_name "ENSMUST00000261773"; level 2; tag "TAGENE";
chr15	HAVANA	gene	96798322	96810297	0	-	.	gene_id "ENSMUSG00000124046.1"; gene_type "lncRNA"; gene_name "ENSMUSG00000124046"; level 2;
chr15	HAVANA	exon	96798324	96798756	0	-	.	gene_id "ENSMUSG00000124046.1"; transcript_id "ENSMUST00000261772.1"; gene_type "lncRNA"; gene_name "ENSMUSG00000124046"; transcript_type "lncRNA"; transcript_name "ENSMUST00000261772"; exon_number 3; exon_id "ENSMUSE00001519708.1"; level 2; tag "basic"; tag "Ensembl_canonical"; tag "GENCODE_Primary"; tag "TAGENE";
chr15	ENSEMBL_gcm37	exon	96798324	96798756	0.000448960969972892	-	.	gene_id "ENSMUSG00000124046.1"; transcript_id "ENSMUSG00000124046.1_tx_2"; exon_id "chr15_96798324_96798756_-"; exonnum "3"; txlen "721";
chr15	HAVANA	transcript	96798324	96810235	0	-	.	gene_id "ENSMUSG00000124046.1"; transcript_id "ENSMUST00000261772.1"; gene_type "lncRNA"; gene_name "ENSMUSG00000124046"; transcript_type "lncRNA"; transcript_name "ENSMUST00000261772"; level 2; tag "basic"; tag "Ensembl_canonical"; tag "GENCODE_Primary"; tag "TAGENE";
chr15	sragcm37_mid	exon	96805555	96805625	0.000448960969972892	-	.	gene_id "ENSMUSG00000124046.1"; transcript_id "ENSMUSG00000124046.1_tx_2"; exon_id "chr15_96805555_96805625_-"; exonnum "2"; txlen "721";
chr15	sragcm37_ss	exon	96806417	96806633	0.000448960969972892	-	.	gene_id "ENSMUSG00000124046.1"; transcript_id "ENSMUSG00000124046.1_tx_2"; exon_id "chr15_96806417_96806633_-"; exonnum "1"; txlen "721";
chr15	HAVANA	exon	96809339	96809959	0	-	.	gene_id "ENSMUSG00000124046.1"; transcript_id "ENSMUST00000261774.1"; gene_type "lncRNA"; gene_name "ENSMUSG00000124046"; transcript_type "lncRNA"; transcript_name "ENSMUST00000261774"; exon_number 2; exon_id "ENSMUSE00001519712.1"; level 2; tag "basic"; tag "TAGENE";
chr15	HAVANA	transcript	96809339	96810297	0	-	.	gene_id "ENSMUSG00000124046.1"; transcript_id "ENSMUST00000261774.1"; gene_type "lncRNA"; gene_name "ENSMUSG00000124046"; transcript_type "lncRNA"; transcript_name "ENSMUST00000261774"; level 2; tag "basic"; tag "TAGENE";
chr15	HAVANA	exon	96809356	96809985	0	-	.	gene_id "ENSMUSG00000124046.1"; transcript_id "ENSMUST00000261775.1"; gene_type "lncRNA"; gene_name "ENSMUSG00000124046"; transcript_type "lncRNA"; transcript_name "ENSMUST00000261775"; exon_number 2; exon_id "ENSMUSE00001519711.1"; level 2; tag "TAGENE";
chr15	HAVANA	transcript	96809356	96810206	0	-	.	gene_id "ENSMUSG00000124046.1"; transcript_id "ENSMUST00000261775.1"; gene_type "lncRNA"; gene_name "ENSMUSG00000124046"; transcript_type "lncRNA"; transcript_name "ENSMUST00000261775"; level 2; tag "TAGENE";
chr15	HAVANA	exon	96809803	96809959	0	-	.	gene_id "ENSMUSG00000124046.1"; transcript_id "ENSMUST00000261772.1"; gene_type "lncRNA"; gene_name "ENSMUSG00000124046"; transcript_type "lncRNA"; transcript_name "ENSMUST00000261772"; exon_number 2; exon_id "ENSMUSE00001519713.1"; level 2; tag "basic"; tag "Ensembl_canonical"; tag "GENCODE_Primary"; tag "TAGENE";
chr15	HAVANA	exon	96810060	96810196	0	-	.	gene_id "ENSMUSG00000124046.1"; transcript_id "ENSMUST00000261773.1"; gene_type "lncRNA"; gene_name "ENSMUSG00000124046"; transcript_type "lncRNA"; transcript_name "ENSMUST00000261773"; exon_number 1; exon_id "ENSMUSE00001519710.1"; level 2; tag "TAGENE";
chr15	HAVANA	exon	96810060	96810206	0	-	.	gene_id "ENSMUSG00000124046.1"; transcript_id "ENSMUST00000261775.1"; gene_type "lncRNA"; gene_name "ENSMUSG00000124046"; transcript_type "lncRNA"; transcript_name "ENSMUST00000261775"; exon_number 1; exon_id "ENSMUSE00001519716.1"; level 2; tag "TAGENE";
chr15	HAVANA	exon	96810060	96810235	0	-	.	gene_id "ENSMUSG00000124046.1"; transcript_id "ENSMUST00000261772.1"; gene_type "lncRNA"; gene_name "ENSMUSG00000124046"; transcript_type "lncRNA"; transcript_name "ENSMUST00000261772"; exon_number 1; exon_id "ENSMUSE00001519714.1"; level 2; tag "basic"; tag "Ensembl_canonical"; tag "GENCODE_Primary"; tag "TAGENE";
chr15	HAVANA	exon	96810060	96810297	0	-	.	gene_id "ENSMUSG00000124046.1"; transcript_id "ENSMUST00000261774.1"; gene_type "lncRNA"; gene_name "ENSMUSG00000124046"; transcript_type "lncRNA"; transcript_name "ENSMUST00000261774"; exon_number 1; exon_id "ENSMUSE00001519709.1"; level 2; tag "basic"; tag "TAGENE";
chr15	HAVANA	gene	96820641	96821286	0	-	.	gene_id "ENSMUSG00000116202.2"; gene_type "processed_pseudogene"; gene_name "Rpl10a-ps3"; level 2; mgi_id "MGI:3645006"; havana_gene "OTTMUSG00000070891.1";
chr15	HAVANA	transcript	96820641	96821286	0	-	.	gene_id "ENSMUSG00000116202.2"; transcript_id "ENSMUST00000229718.2"; gene_type "processed_pseudogene"; gene_name "Rpl10a-ps3"; transcript_type "processed_pseudogene"; transcript_name "Rpl10a-ps3-201"; level 2; mgi_id "MGI:3645006"; ont "PGO:0000004"; tag "basic"; tag "Ensembl_canonical"; tag "GENCODE_Primary"; havana_gene "OTTMUSG00000070891.1"; havana_transcript "OTTMUST00000171334.1";
chr15	HAVANA	exon	96820641	96821286	0	-	.	gene_id "ENSMUSG00000116202.2"; transcript_id "ENSMUST00000229718.2"; gene_type "processed_pseudogene"; gene_name "Rpl10a-ps3"; transcript_type "processed_pseudogene"; transcript_name "Rpl10a-ps3-201"; exon_number 1; exon_id "ENSMUSE00001443064.2"; level 2; mgi_id "MGI:3645006"; ont "PGO:0000004"; tag "basic"; tag "Ensembl_canonical"; tag "GENCODE_Primary"; havana_gene "OTTMUSG00000070891.1"; havana_transcript "OTTMUST00000171334.1";
chr15	HAVANA	UTR	96892701	96894873	0	-	.	gene_id "ENSMUSG00000022464.15"; transcript_id "ENSMUST00000231039.2"; gene_type "protein_coding"; gene_name "Slc38a4"; transcript_type "protein_coding"; transcript_name "Slc38a4-205"; exon_number 15; exon_id "ENSMUSE00001438739.2"; level 2; protein_id "ENSMUSP00000155158.2"; mgi_id "MGI:1916604"; tag "alternative_5_UTR"; tag "basic"; tag "appris_principal_1"; tag "CCDS"; ccdsid "CCDS27779.1"; havana_gene "OTTMUSG00000070892.1"; havana_transcript "OTTMUST00000171335.1";
chr15	HAVANA	exon	96892701	96894972	0	-	.	gene_id "ENSMUSG00000022464.15"; transcript_id "ENSMUST00000231039.2"; gene_type "protein_coding"; gene_name "Slc38a4"; transcript_type "protein_coding"; transcript_name "Slc38a4-205"; exon_number 15; exon_id "ENSMUSE00001438739.2"; level 2; protein_id "ENSMUSP00000155158.2"; mgi_id "MGI:1916604"; tag "alternative_5_UTR"; tag "basic"; tag "appris_principal_1"; tag "CCDS"; ccdsid "CCDS27779.1"; havana_gene "OTTMUSG00000070892.1"; havana_transcript "OTTMUST00000171335.1";
chr15	HAVANA	transcript	96892701	96917832	0	-	.	gene_id "ENSMUSG00000022464.15"; transcript_id "ENSMUST00000231039.2"; gene_type "protein_coding"; gene_name "Slc38a4"; transcript_type "protein_coding"; transcript_name "Slc38a4-205"; level 2; protein_id "ENSMUSP00000155158.2"; mgi_id "MGI:1916604"; tag "alternative_5_UTR"; tag "basic"; tag "appris_principal_1"; tag "CCDS"; ccdsid "CCDS27779.1"; havana_gene "OTTMUSG00000070892.1"; havana_transcript "OTTMUST00000171335.1";
chr15	HAVANA	gene	96892701	96953837	0	-	.	gene_id "ENSMUSG00000022464.15"; gene_type "protein_coding"; gene_name "Slc38a4"; level 2; mgi_id "MGI:1916604"; havana_gene "OTTMUSG00000070892.1";
chr15	HAVANA	UTR	96892704	96894873	0	-	.	gene_id "ENSMUSG00000022464.15"; transcript_id "ENSMUST00000023101.10"; gene_type "protein_coding"; gene_name "Slc38a4"; transcript_type "protein_coding"; transcript_name "Slc38a4-201"; exon_number 16; exon_id "ENSMUSE00000418193.4"; level 2; protein_id "ENSMUSP00000023101.4"; transcript_support_level "1"; mgi_id "MGI:1916604"; tag "basic"; tag "Ensembl_canonical"; tag "GENCODE_Primary"; tag "appris_principal_1"; tag "CCDS"; ccdsid "CCDS27779.1"; havana_gene "OTTMUSG00000070892.1"; havana_transcript "OTTMUST00000171336.1";
chr15	HAVANA	exon	96892704	96894972	0	-	.	gene_id "ENSMUSG00000022464.15"; transcript_id "ENSMUST00000023101.10"; gene_type "protein_coding"; gene_name "Slc38a4"; transcript_type "protein_coding"; transcript_name "Slc38a4-201"; exon_number 16; exon_id "ENSMUSE00000418193.4"; level 2; protein_id "ENSMUSP00000023101.4"; transcript_support_level "1"; mgi_id "MGI:1916604"; tag "basic"; tag "Ensembl_canonical"; tag "GENCODE_Primary"; tag "appris_principal_1"; tag "CCDS"; ccdsid "CCDS27779.1"; havana_gene "OTTMUSG00000070892.1"; havana_transcript "OTTMUST00000171336.1";
chr15	HAVANA	transcript	96892704	96953837	0	-	.	gene_id "ENSMUSG00000022464.15"; transcript_id "ENSMUST00000023101.10"; gene_type "protein_coding"; gene_name "Slc38a4"; transcript_type "protein_coding"; transcript_name "Slc38a4-201"; level 2; protein_id "ENSMUSP00000023101.4"; transcript_support_level "1"; mgi_id "MGI:1916604"; tag "basic"; tag "Ensembl_canonical"; tag "GENCODE_Primary"; tag "appris_principal_1"; tag "CCDS"; ccdsid "CCDS27779.1"; havana_gene "OTTMUSG00000070892.1"; havana_transcript "OTTMUST00000171336.1";
chr15	ENSEMBL	UTR	96894646	96894873	0	-	.	gene_id "ENSMUSG00000022464.15"; transcript_id "ENSMUST00000166223.2"; gene_type "protein_coding"; gene_name "Slc38a4"; transcript_type "protein_coding"; transcript_name "Slc38a4-202"; exon_number 16; exon_id "ENSMUSE00000873393.2"; level 3; protein_id "ENSMUSP00000127676.2"; transcript_support_level "1"; mgi_id "MGI:1916604"; tag "basic"; tag "appris_principal_1"; tag "CCDS"; ccdsid "CCDS27779.1"; havana_gene "OTTMUSG00000070892.1";
chr15	ENSEMBL	exon	96894646	96894972	0	-	.	gene_id "ENSMUSG00000022464.15"; transcript_id "ENSMUST00000166223.2"; gene_type "protein_coding"; gene_name "Slc38a4"; transcript_type "protein_coding"; transcript_name "Slc38a4-202"; exon_number 16; exon_id "ENSMUSE00000873393.2"; level 3; protein_id "ENSMUSP00000127676.2"; transcript_support_level "1"; mgi_id "MGI:1916604"; tag "basic"; tag "appris_principal_1"; tag "CCDS"; ccdsid "CCDS27779.1"; havana_gene "OTTMUSG00000070892.1";
chr15	ENSEMBL	transcript	96894646	96918203	0	-	.	gene_id "ENSMUSG00000022464.15"; transcript_id "ENSMUST00000166223.2"; gene_type "protein_coding"; gene_name "Slc38a4"; transcript_type "protein_coding"; transcript_name "Slc38a4-202"; level 3; protein_id "ENSMUSP00000127676.2"; transcript_support_level "1"; mgi_id "MGI:1916604"; tag "basic"; tag "appris_principal_1"; tag "CCDS"; ccdsid "CCDS27779.1"; havana_gene "OTTMUSG00000070892.1";
chr15	HAVANA	UTR	96894649	96894873	0	-	.	gene_id "ENSMUSG00000022464.15"; transcript_id "ENSMUST00000230086.2"; gene_type "protein_coding"; gene_name "Slc38a4"; transcript_type "protein_coding"; transcript_name "Slc38a4-203"; exon_number 16; exon_id "ENSMUSE00001440833.2"; level 2; protein_id "ENSMUSP00000154818.2"; mgi_id "MGI:1916604"; tag "alternative_5_UTR"; tag "basic"; tag "appris_principal_1"; tag "CCDS"; ccdsid "CCDS27779.1"; havana_gene "OTTMUSG00000070892.1"; havana_transcript "OTTMUST00000171337.1";
chr15	HAVANA	exon	96894649	96894972	0	-	.	gene_id "ENSMUSG00000022464.15"; transcript_id "ENSMUST00000230086.2"; gene_type "protein_coding"; gene_name "Slc38a4"; transcript_type "protein_coding"; transcript_name "Slc38a4-203"; exon_number 16; exon_id "ENSMUSE00001440833.2"; level 2; protein_id "ENSMUSP00000154818.2"; mgi_id "MGI:1916604"; tag "alternative_5_UTR"; tag "basic"; tag "appris_principal_1"; tag "CCDS"; ccdsid "CCDS27779.1"; havana_gene "OTTMUSG00000070892.1"; havana_transcript "OTTMUST00000171337.1";
chr15	HAVANA	transcript	96894649	96929092	0	-	.	gene_id "ENSMUSG00000022464.15"; transcript_id "ENSMUST00000230086.2"; gene_type "protein_coding"; gene_name "Slc38a4"; transcript_type "protein_coding"; transcript_name "Slc38a4-203"; level 2; protein_id "ENSMUSP00000154818.2"; mgi_id "MGI:1916604"; tag "alternative_5_UTR"; tag "basic"; tag "appris_principal_1"; tag "CCDS"; ccdsid "CCDS27779.1"; havana_gene "OTTMUSG00000070892.1"; havana_transcript "OTTMUST00000171337.1";
chr15	HAVANA	stop_codon	96894871	96894873	0	-	0	gene_id "ENSMUSG00000022464.15"; transcript_id "ENSMUST00000231039.2"; gene_type "protein_coding"; gene_name "Slc38a4"; transcript_type "protein_coding"; transcript_name "Slc38a4-205"; exon_number 15; exon_id "ENSMUSE00001438739.2"; level 2; protein_id "ENSMUSP00000155158.2"; mgi_id "MGI:1916604"; tag "alternative_5_UTR"; tag "basic"; tag "appris_principal_1"; tag "CCDS"; ccdsid "CCDS27779.1"; havana_gene "OTTMUSG00000070892.1"; havana_transcript "OTTMUST00000171335.1";
chr15	HAVANA	stop_codon	96894871	96894873	0	-	0	gene_id "ENSMUSG00000022464.15"; transcript_id "ENSMUST00000023101.10"; gene_type "protein_coding"; gene_name "Slc38a4"; transcript_type "protein_coding"; transcript_name "Slc38a4-201"; exon_number 16; exon_id "ENSMUSE00000418193.4"; level 2; protein_id "ENSMUSP00000023101.4"; transcript_support_level "1"; mgi_id "MGI:1916604"; tag "basic"; tag "Ensembl_canonical"; tag "GENCODE_Primary"; tag "appris_principal_1"; tag "CCDS"; ccdsid "CCDS27779.1"; havana_gene "OTTMUSG00000070892.1"; havana_transcript "OTTMUST00000171336.1";
chr15	ENSEMBL	stop_codon	96894871	96894873	0	-	0	gene_id "ENSMUSG00000022464.15"; transcript_id "ENSMUST00000166223.2"; gene_type "protein_coding"; gene_name "Slc38a4"; transcript_type "protein_coding"; transcript_name "Slc38a4-202"; exon_number 16; exon_id "ENSMUSE00000873393.2"; level 3; protein_id "ENSMUSP00000127676.2"; transcript_support_level "1"; mgi_id "MGI:1916604"; tag "basic"; tag "appris_principal_1"; tag "CCDS"; ccdsid "CCDS27779.1"; havana_gene "OTTMUSG00000070892.1";
chr15	HAVANA	stop_codon	96894871	96894873	0	-	0	gene_id "ENSMUSG00000022464.15"; transcript_id "ENSMUST00000230086.2"; gene_type "protein_coding"; gene_name "Slc38a4"; transcript_type "protein_coding"; transcript_name "Slc38a4-203"; exon_number 16; exon_id "ENSMUSE00001440833.2"; level 2; protein_id "ENSMUSP00000154818.2"; mgi_id "MGI:1916604"; tag "alternative_5_UTR"; tag "basic"; tag "appris_principal_1"; tag "CCDS"; ccdsid "CCDS27779.1"; havana_gene "OTTMUSG00000070892.1"; havana_transcript "OTTMUST00000171337.1";
chr15	HAVANA	CDS	96894874	96894972	0	-	0	gene_id "ENSMUSG00000022464.15"; transcript_id "ENSMUST00000231039.2"; gene_type "protein_coding"; gene_name "Slc38a4"; transcript_type "protein_coding"; transcript_name "Slc38a4-205"; exon_number 15; exon_id "ENSMUSE00001438739.2"; level 2; protein_id "ENSMUSP00000155158.2"; mgi_id "MGI:1916604"; tag "alternative_5_UTR"; tag "basic"; tag "appris_principal_1"; tag "CCDS"; ccdsid "CCDS27779.1"; havana_gene "OTTMUSG00000070892.1"; havana_transcript "OTTMUST00000171335.1";
chr15	HAVANA	CDS	96894874	96894972	0	-	0	gene_id "ENSMUSG00000022464.15"; transcript_id "ENSMUST00000023101.10"; gene_type "protein_coding"; gene_name "Slc38a4"; transcript_type "protein_coding"; transcript_name "Slc38a4-201"; exon_number 16; exon_id "ENSMUSE00000418193.4"; level 2; protein_id "ENSMUSP00000023101.4"; transcript_support_level "1"; mgi_id "MGI:1916604"; tag "basic"; tag "Ensembl_canonical"; tag "GENCODE_Primary"; tag "appris_principal_1"; tag "CCDS"; ccdsid "CCDS27779.1"; havana_gene "OTTMUSG00000070892.1"; havana_transcript "OTTMUST00000171336.1";
chr15	ENSEMBL	CDS	96894874	96894972	0	-	0	gene_id "ENSMUSG00000022464.15"; transcript_id "ENSMUST00000166223.2"; gene_type "protein_coding"; gene_name "Slc38a4"; transcript_type "protein_coding"; transcript_name "Slc38a4-202"; exon_number 16; exon_id "ENSMUSE00000873393.2"; level 3; protein_id "ENSMUSP00000127676.2"; transcript_support_level "1"; mgi_id "MGI:1916604"; tag "basic"; tag "appris_principal_1"; tag "CCDS"; ccdsid "CCDS27779.1"; havana_gene "OTTMUSG00000070892.1";
chr15	HAVANA	CDS	96894874	96894972	0	-	0	gene_id "ENSMUSG00000022464.15"; transcript_id "ENSMUST00000230086.2"; gene_type "protein_coding"; gene_name "Slc38a4"; transcript_type "protein_coding"; transcript_name "Slc38a4-203"; exon_number 16; exon_id "ENSMUSE00001440833.2"; level 2; protein_id "ENSMUSP00000154818.2"; mgi_id "MGI:1916604"; tag "alternative_5_UTR"; tag "basic"; tag "appris_principal_1"; tag "CCDS"; ccdsid "CCDS27779.1"; havana_gene "OTTMUSG00000070892.1"; havana_transcript "OTTMUST00000171337.1";
chr15	HAVANA	exon	96896324	96896421	0	-	.	gene_id "ENSMUSG00000022464.15"; transcript_id "ENSMUST00000231039.2"; gene_type "protein_coding"; gene_name "Slc38a4"; transcript_type "protein_coding"; transcript_name "Slc38a4-205"; exon_number 14; exon_id "ENSMUSE00000127204.4"; level 2; protein_id "ENSMUSP00000155158.2"; mgi_id "MGI:1916604"; tag "alternative_5_UTR"; tag "basic"; tag "appris_principal_1"; tag "CCDS"; ccdsid "CCDS27779.1"; havana_gene "OTTMUSG00000070892.1"; havana_transcript "OTTMUST00000171335.1";
chr15	HAVANA	CDS	96896324	96896421	0	-	2	gene_id "ENSMUSG00000022464.15"; transcript_id "ENSMUST00000231039.2"; gene_type "protein_coding"; gene_name "Slc38a4"; transcript_type "protein_coding"; transcript_name "Slc38a4-205"; exon_number 14; exon_id "ENSMUSE00000127204.4"; level 2; protein_id "ENSMUSP00000155158.2"; mgi_id "MGI:1916604"; tag "alternative_5_UTR"; tag "basic"; tag "appris_principal_1"; tag "CCDS"; ccdsid "CCDS27779.1"; havana_gene "OTTMUSG00000070892.1"; havana_transcript "OTTMUST00000171335.1";
chr15	HAVANA	exon	96896324	96896421	0	-	.	gene_id "ENSMUSG00000022464.15"; transcript_id "ENSMUST00000023101.10"; gene_type "protein_coding"; gene_name "Slc38a4"; transcript_type "protein_coding"; transcript_name "Slc38a4-201"; exon_number 15; exon_id "ENSMUSE00000127204.4"; level 2; protein_id "ENSMUSP00000023101.4"; transcript_support_level "1"; mgi_id "MGI:1916604"; tag "basic"; tag "Ensembl_canonical"; tag "GENCODE_Primary"; tag "appris_principal_1"; tag "CCDS"; ccdsid "CCDS27779.1"; havana_gene "OTTMUSG00000070892.1"; havana_transcript "OTTMUST00000171336.1";
chr15	HAVANA	CDS	96896324	96896421	0	-	2	gene_id "ENSMUSG00000022464.15"; transcript_id "ENSMUST00000023101.10"; gene_type "protein_coding"; gene_name "Slc38a4"; transcript_type "protein_coding"; transcript_name "Slc38a4-201"; exon_number 15; exon_id "ENSMUSE00000127204.4"; level 2; protein_id "ENSMUSP00000023101.4"; transcript_support_level "1"; mgi_id "MGI:1916604"; tag "basic"; tag "Ensembl_canonical"; tag "GENCODE_Primary"; tag "appris_principal_1"; tag "CCDS"; ccdsid "CCDS27779.1"; havana_gene "OTTMUSG00000070892.1"; havana_transcript "OTTMUST00000171336.1";
chr15	ENSEMBL	exon	96896324	96896421	0	-	.	gene_id "ENSMUSG00000022464.15"; transcript_id "ENSMUST00000166223.2"; gene_type "protein_coding"; gene_name "Slc38a4"; transcript_type "protein_coding"; transcript_name "Slc38a4-202"; exon_number 15; exon_id "ENSMUSE00000127204.4"; level 3; protein_id "ENSMUSP00000127676.2"; transcript_support_level "1"; mgi_id "MGI:1916604"; tag "basic"; tag "appris_principal_1"; tag "CCDS"; ccdsid "CCDS27779.1"; havana_gene "OTTMUSG00000070892.1";
chr15	ENSEMBL	CDS	96896324	96896421	0	-	2	gene_id "ENSMUSG00000022464.15"; transcript_id "ENSMUST00000166223.2"; gene_type "protein_coding"; gene_name "Slc38a4"; transcript_type "protein_coding"; transcript_name "Slc38a4-202"; exon_number 15; exon_id "ENSMUSE00000127204.4"; level 3; protein_id "ENSMUSP00000127676.2"; transcript_support_level "1"; mgi_id "MGI:1916604"; tag "basic"; tag "appris_principal_1"; tag "CCDS"; ccdsid "CCDS27779.1"; havana_gene "OTTMUSG00000070892.1";
chr15	HAVANA	exon	96896324	96896421	0	-	.	gene_id "ENSMUSG00000022464.15"; transcript_id "ENSMUST00000230086.2"; gene_type "protein_coding"; gene_name "Slc38a4"; transcript_type "protein_coding"; transcript_name "Slc38a4-203"; exon_number 15; exon_id "ENSMUSE00000127204.4"; level 2; protein_id "ENSMUSP00000154818.2"; mgi_id "MGI:1916604"; tag "alternative_5_UTR"; tag "basic"; tag "appris_principal_1"; tag "CCDS"; ccdsid "CCDS27779.1"; havana_gene "OTTMUSG00000070892.1"; havana_transcript "OTTMUST00000171337.1";
chr15	HAVANA	CDS	96896324	96896421	0	-	2	gene_id "ENSMUSG00000022464.15"; transcript_id "ENSMUST00000230086.2"; gene_type "protein_coding"; gene_name "Slc38a4"; transcript_type "protein_coding"; transcript_name "Slc38a4-203"; exon_number 15; exon_id "ENSMUSE00000127204.4"; level 2; protein_id "ENSMUSP00000154818.2"; mgi_id "MGI:1916604"; tag "alternative_5_UTR"; tag "basic"; tag "appris_principal_1"; tag "CCDS"; ccdsid "CCDS27779.1"; havana_gene "OTTMUSG00000070892.1"; havana_transcript "OTTMUST00000171337.1";
chr15	HAVANA	exon	96897370	96897514	0	-	.	gene_id "ENSMUSG00000022464.15"; transcript_id "ENSMUST00000231039.2"; gene_type "protein_coding"; gene_name "Slc38a4"; transcript_type "protein_coding"; transcript_name "Slc38a4-205"; exon_number 13; exon_id "ENSMUSE00000127218.4"; level 2; protein_id "ENSMUSP00000155158.2"; mgi_id "MGI:1916604"; tag "alternative_5_UTR"; tag "basic"; tag "appris_principal_1"; tag "CCDS"; ccdsid "CCDS27779.1"; havana_gene "OTTMUSG00000070892.1"; havana_transcript "OTTMUST00000171335.1";
chr15	HAVANA	CDS	96897370	96897514	0	-	0	gene_id "ENSMUSG00000022464.15"; transcript_id "ENSMUST00000231039.2"; gene_type "protein_coding"; gene_name "Slc38a4"; transcript_type "protein_coding"; transcript_name "Slc38a4-205"; exon_number 13; exon_id "ENSMUSE00000127218.4"; level 2; protein_id "ENSMUSP00000155158.2"; mgi_id "MGI:1916604"; tag "alternative_5_UTR"; tag "basic"; tag "appris_principal_1"; tag "CCDS"; ccdsid "CCDS27779.1"; havana_gene "OTTMUSG00000070892.1"; havana_transcript "OTTMUST00000171335.1";
chr15	HAVANA	exon	96897370	96897514	0	-	.	gene_id "ENSMUSG00000022464.15"; transcript_id "ENSMUST00000023101.10"; gene_type "protein_coding"; gene_name "Slc38a4"; transcript_type "protein_coding"; transcript_name "Slc38a4-201"; exon_number 14; exon_id "ENSMUSE00000127218.4"; level 2; protein_id "ENSMUSP00000023101.4"; transcript_support_level "1"; mgi_id "MGI:1916604"; tag "basic"; tag "Ensembl_canonical"; tag "GENCODE_Primary"; tag "appris_principal_1"; tag "CCDS"; ccdsid "CCDS27779.1"; havana_gene "OTTMUSG00000070892.1"; havana_transcript "OTTMUST00000171336.1";
chr15	HAVANA	CDS	96897370	96897514	0	-	0	gene_id "ENSMUSG00000022464.15"; transcript_id "ENSMUST00000023101.10"; gene_type "protein_coding"; gene_name "Slc38a4"; transcript_type "protein_coding"; transcript_name "Slc38a4-201"; exon_number 14; exon_id "ENSMUSE00000127218.4"; level 2; protein_id "ENSMUSP00000023101.4"; transcript_support_level "1"; mgi_id "MGI:1916604"; tag "basic"; tag "Ensembl_canonical"; tag "GENCODE_Primary"; tag "appris_principal_1"; tag "CCDS"; ccdsid "CCDS27779.1"; havana_gene "OTTMUSG00000070892.1"; havana_transcript "OTTMUST00000171336.1";
chr15	ENSEMBL	exon	96897370	96897514	0	-	.	gene_id "ENSMUSG00000022464.15"; transcript_id "ENSMUST00000166223.2"; gene_type "protein_coding"; gene_name "Slc38a4"; transcript_type "protein_coding"; transcript_name "Slc38a4-202"; exon_number 14; exon_id "ENSMUSE00000127218.4"; level 3; protein_id "ENSMUSP00000127676.2"; transcript_support_level "1"; mgi_id "MGI:1916604"; tag "basic"; tag "appris_principal_1"; tag "CCDS"; ccdsid "CCDS27779.1"; havana_gene "OTTMUSG00000070892.1";
chr15	ENSEMBL	CDS	96897370	96897514	0	-	0	gene_id "ENSMUSG00000022464.15"; transcript_id "ENSMUST00000166223.2"; gene_type "protein_coding"; gene_name "Slc38a4"; transcript_type "protein_coding"; transcript_name "Slc38a4-202"; exon_number 14; exon_id "ENSMUSE00000127218.4"; level 3; protein_id "ENSMUSP00000127676.2"; transcript_support_level "1"; mgi_id "MGI:1916604"; tag "basic"; tag "appris_principal_1"; tag "CCDS"; ccdsid "CCDS27779.1"; havana_gene "OTTMUSG00000070892.1";
chr15	HAVANA	exon	96897370	96897514	0	-	.	gene_id "ENSMUSG00000022464.15"; transcript_id "ENSMUST00000230086.2"; gene_type "protein_coding"; gene_name "Slc38a4"; transcript_type "protein_coding"; transcript_name "Slc38a4-203"; exon_number 14; exon_id "ENSMUSE00000127218.4"; level 2; protein_id "ENSMUSP00000154818.2"; mgi_id "MGI:1916604"; tag "alternative_5_UTR"; tag "basic"; tag "appris_principal_1"; tag "CCDS"; ccdsid "CCDS27779.1"; havana_gene "OTTMUSG00000070892.1"; havana_transcript "OTTMUST00000171337.1";
chr15	HAVANA	CDS	96897370	96897514	0	-	0	gene_id "ENSMUSG00000022464.15"; transcript_id "ENSMUST00000230086.2"; gene_type "protein_coding"; gene_name "Slc38a4"; transcript_type "protein_coding"; transcript_name "Slc38a4-203"; exon_number 14; exon_id "ENSMUSE00000127218.4"; level 2; protein_id "ENSMUSP00000154818.2"; mgi_id "MGI:1916604"; tag "alternative_5_UTR"; tag "basic"; tag "appris_principal_1"; tag "CCDS"; ccdsid "CCDS27779.1"; havana_gene "OTTMUSG00000070892.1"; havana_transcript "OTTMUST00000171337.1";
chr15	HAVANA	exon	96903701	96903825	0	-	.	gene_id "ENSMUSG00000022464.15"; transcript_id "ENSMUST00000231039.2"; gene_type "protein_coding"; gene_name "Slc38a4"; transcript_type "protein_coding"; transcript_name "Slc38a4-205"; exon_number 12; exon_id "ENSMUSE00001061079.2"; level 2; protein_id "ENSMUSP00000155158.2"; mgi_id "MGI:1916604"; tag "alternative_5_UTR"; tag "basic"; tag "appris_principal_1"; tag "CCDS"; ccdsid "CCDS27779.1"; havana_gene "OTTMUSG00000070892.1"; havana_transcript "OTTMUST00000171335.1";
chr15	HAVANA	CDS	96903701	96903825	0	-	2	gene_id "ENSMUSG00000022464.15"; transcript_id "ENSMUST00000231039.2"; gene_type "protein_coding"; gene_name "Slc38a4"; transcript_type "protein_coding"; transcript_name "Slc38a4-205"; exon_number 12; exon_id "ENSMUSE00001061079.2"; level 2; protein_id "ENSMUSP00000155158.2"; mgi_id "MGI:1916604"; tag "alternative_5_UTR"; tag "basic"; tag "appris_principal_1"; tag "CCDS"; ccdsid "CCDS27779.1"; havana_gene "OTTMUSG00000070892.1"; havana_transcript "OTTMUST00000171335.1";
chr15	HAVANA	exon	96903701	96903825	0	-	.	gene_id "ENSMUSG00000022464.15"; transcript_id "ENSMUST00000023101.10"; gene_type "protein_coding"; gene_name "Slc38a4"; transcript_type "protein_coding"; transcript_name "Slc38a4-201"; exon_number 13; exon_id "ENSMUSE00001061079.2"; level 2; protein_id "ENSMUSP00000023101.4"; transcript_support_level "1"; mgi_id "MGI:1916604"; tag "basic"; tag "Ensembl_canonical"; tag "GENCODE_Primary"; tag "appris_principal_1"; tag "CCDS"; ccdsid "CCDS27779.1"; havana_gene "OTTMUSG00000070892.1"; havana_transcript "OTTMUST00000171336.1";
chr15	HAVANA	CDS	96903701	96903825	0	-	2	gene_id "ENSMUSG00000022464.15"; transcript_id "ENSMUST00000023101.10"; gene_type "protein_coding"; gene_name "Slc38a4"; transcript_type "protein_coding"; transcript_name "Slc38a4-201"; exon_number 13; exon_id "ENSMUSE00001061079.2"; level 2; protein_id "ENSMUSP00000023101.4"; transcript_support_level "1"; mgi_id "MGI:1916604"; tag "basic"; tag "Ensembl_canonical"; tag "GENCODE_Primary"; tag "appris_principal_1"; tag "CCDS"; ccdsid "CCDS27779.1"; havana_gene "OTTMUSG00000070892.1"; havana_transcript "OTTMUST00000171336.1";
chr15	ENSEMBL	exon	96903701	96903825	0	-	.	gene_id "ENSMUSG00000022464.15"; transcript_id "ENSMUST00000166223.2"; gene_type "protein_coding"; gene_name "Slc38a4"; transcript_type "protein_coding"; transcript_name "Slc38a4-202"; exon_number 13; exon_id "ENSMUSE00001061079.2"; level 3; protein_id "ENSMUSP00000127676.2"; transcript_support_level "1"; mgi_id "MGI:1916604"; tag "basic"; tag "appris_principal_1"; tag "CCDS"; ccdsid "CCDS27779.1"; havana_gene "OTTMUSG00000070892.1";
chr15	ENSEMBL	CDS	96903701	96903825	0	-	2	gene_id "ENSMUSG00000022464.15"; transcript_id "ENSMUST00000166223.2"; gene_type "protein_coding"; gene_name "Slc38a4"; transcript_type "protein_coding"; transcript_name "Slc38a4-202"; exon_number 13; exon_id "ENSMUSE00001061079.2"; level 3; protein_id "ENSMUSP00000127676.2"; transcript_support_level "1"; mgi_id "MGI:1916604"; tag "basic"; tag "appris_principal_1"; tag "CCDS"; ccdsid "CCDS27779.1"; havana_gene "OTTMUSG00000070892.1";
chr15	HAVANA	exon	96903701	96903825	0	-	.	gene_id "ENSMUSG00000022464.15"; transcript_id "ENSMUST00000230086.2"; gene_type "protein_coding"; gene_name "Slc38a4"; transcript_type "protein_coding"; transcript_name "Slc38a4-203"; exon_number 13; exon_id "ENSMUSE00001061079.2"; level 2; protein_id "ENSMUSP00000154818.2"; mgi_id "MGI:1916604"; tag "alternative_5_UTR"; tag "basic"; tag "appris_principal_1"; tag "CCDS"; ccdsid "CCDS27779.1"; havana_gene "OTTMUSG00000070892.1"; havana_transcript "OTTMUST00000171337.1";
chr15	HAVANA	CDS	96903701	96903825	0	-	2	gene_id "ENSMUSG00000022464.15"; transcript_id "ENSMUST00000230086.2"; gene_type "protein_coding"; gene_name "Slc38a4"; transcript_type "protein_coding"; transcript_name "Slc38a4-203"; exon_number 13; exon_id "ENSMUSE00001061079.2"; level 2; protein_id "ENSMUSP00000154818.2"; mgi_id "MGI:1916604"; tag "alternative_5_UTR"; tag "basic"; tag "appris_principal_1"; tag "CCDS"; ccdsid "CCDS27779.1"; havana_gene "OTTMUSG00000070892.1"; havana_transcript "OTTMUST00000171337.1";
chr15	HAVANA	exon	96906294	96906394	0	-	.	gene_id "ENSMUSG00000022464.15"; transcript_id "ENSMUST00000231039.2"; gene_type "protein_coding"; gene_name "Slc38a4"; transcript_type "protein_coding"; transcript_name "Slc38a4-205"; exon_number 11; exon_id "ENSMUSE00001020310.2"; level 2; protein_id "ENSMUSP00000155158.2"; mgi_id "MGI:1916604"; tag "alternative_5_UTR"; tag "basic"; tag "appris_principal_1"; tag "CCDS"; ccdsid "CCDS27779.1"; havana_gene "OTTMUSG00000070892.1"; havana_transcript "OTTMUST00000171335.1";
chr15	HAVANA	CDS	96906294	96906394	0	-	1	gene_id "ENSMUSG00000022464.15"; transcript_id "ENSMUST00000231039.2"; gene_type "protein_coding"; gene_name "Slc38a4"; transcript_type "protein_coding"; transcript_name "Slc38a4-205"; exon_number 11; exon_id "ENSMUSE00001020310.2"; level 2; protein_id "ENSMUSP00000155158.2"; mgi_id "MGI:1916604"; tag "alternative_5_UTR"; tag "basic"; tag "appris_principal_1"; tag "CCDS"; ccdsid "CCDS27779.1"; havana_gene "OTTMUSG00000070892.1"; havana_transcript "OTTMUST00000171335.1";
chr15	HAVANA	exon	96906294	96906394	0	-	.	gene_id "ENSMUSG00000022464.15"; transcript_id "ENSMUST00000023101.10"; gene_type "protein_coding"; gene_name "Slc38a4"; transcript_type "protein_coding"; transcript_name "Slc38a4-201"; exon_number 12; exon_id "ENSMUSE00001020310.2"; level 2; protein_id "ENSMUSP00000023101.4"; transcript_support_level "1"; mgi_id "MGI:1916604"; tag "basic"; tag "Ensembl_canonical"; tag "GENCODE_Primary"; tag "appris_principal_1"; tag "CCDS"; ccdsid "CCDS27779.1"; havana_gene "OTTMUSG00000070892.1"; havana_transcript "OTTMUST00000171336.1";
chr15	HAVANA	CDS	96906294	96906394	0	-	1	gene_id "ENSMUSG00000022464.15"; transcript_id "ENSMUST00000023101.10"; gene_type "protein_coding"; gene_name "Slc38a4"; transcript_type "protein_coding"; transcript_name "Slc38a4-201"; exon_number 12; exon_id "ENSMUSE00001020310.2"; level 2; protein_id "ENSMUSP00000023101.4"; transcript_support_level "1"; mgi_id "MGI:1916604"; tag "basic"; tag "Ensembl_canonical"; tag "GENCODE_Primary"; tag "appris_principal_1"; tag "CCDS"; ccdsid "CCDS27779.1"; havana_gene "OTTMUSG00000070892.1"; havana_transcript "OTTMUST00000171336.1";
chr15	ENSEMBL	exon	96906294	96906394	0	-	.	gene_id "ENSMUSG00000022464.15"; transcript_id "ENSMUST00000166223.2"; gene_type "protein_coding"; gene_name "Slc38a4"; transcript_type "protein_coding"; transcript_name "Slc38a4-202"; exon_number 12; exon_id "ENSMUSE00001020310.2"; level 3; protein_id "ENSMUSP00000127676.2"; transcript_support_level "1"; mgi_id "MGI:1916604"; tag "basic"; tag "appris_principal_1"; tag "CCDS"; ccdsid "CCDS27779.1"; havana_gene "OTTMUSG00000070892.1";
chr15	ENSEMBL	CDS	96906294	96906394	0	-	1	gene_id "ENSMUSG00000022464.15"; transcript_id "ENSMUST00000166223.2"; gene_type "protein_coding"; gene_name "Slc38a4"; transcript_type "protein_coding"; transcript_name "Slc38a4-202"; exon_number 12; exon_id "ENSMUSE00001020310.2"; level 3; protein_id "ENSMUSP00000127676.2"; transcript_support_level "1"; mgi_id "MGI:1916604"; tag "basic"; tag "appris_principal_1"; tag "CCDS"; ccdsid "CCDS27779.1"; havana_gene "OTTMUSG00000070892.1";
chr15	HAVANA	exon	96906294	96906394	0	-	.	gene_id "ENSMUSG00000022464.15"; transcript_id "ENSMUST00000230086.2"; gene_type "protein_coding"; gene_name "Slc38a4"; transcript_type "protein_coding"; transcript_name "Slc38a4-203"; exon_number 12; exon_id "ENSMUSE00001020310.2"; level 2; protein_id "ENSMUSP00000154818.2"; mgi_id "MGI:1916604"; tag "alternative_5_UTR"; tag "basic"; tag "appris_principal_1"; tag "CCDS"; ccdsid "CCDS27779.1"; havana_gene "OTTMUSG00000070892.1"; havana_transcript "OTTMUST00000171337.1";
chr15	HAVANA	CDS	96906294	96906394	0	-	1	gene_id "ENSMUSG00000022464.15"; transcript_id "ENSMUST00000230086.2"; gene_type "protein_coding"; gene_name "Slc38a4"; transcript_type "protein_coding"; transcript_name "Slc38a4-203"; exon_number 12; exon_id "ENSMUSE00001020310.2"; level 2; protein_id "ENSMUSP00000154818.2"; mgi_id "MGI:1916604"; tag "alternative_5_UTR"; tag "basic"; tag "appris_principal_1"; tag "CCDS"; ccdsid "CCDS27779.1"; havana_gene "OTTMUSG00000070892.1"; havana_transcript "OTTMUST00000171337.1";
chr15	HAVANA	exon	96906539	96906618	0	-	.	gene_id "ENSMUSG00000022464.15"; transcript_id "ENSMUST00000231039.2"; gene_type "protein_coding"; gene_name "Slc38a4"; transcript_type "protein_coding"; transcript_name "Slc38a4-205"; exon_number 10; exon_id "ENSMUSE00001069428.2"; level 2; protein_id "ENSMUSP00000155158.2"; mgi_id "MGI:1916604"; tag "alternative_5_UTR"; tag "basic"; tag "appris_principal_1"; tag "CCDS"; ccdsid "CCDS27779.1"; havana_gene "OTTMUSG00000070892.1"; havana_transcript "OTTMUST00000171335.1";
chr15	HAVANA	CDS	96906539	96906618	0	-	0	gene_id "ENSMUSG00000022464.15"; transcript_id "ENSMUST00000231039.2"; gene_type "protein_coding"; gene_name "Slc38a4"; transcript_type "protein_coding"; transcript_name "Slc38a4-205"; exon_number 10; exon_id "ENSMUSE00001069428.2"; level 2; protein_id "ENSMUSP00000155158.2"; mgi_id "MGI:1916604"; tag "alternative_5_UTR"; tag "basic"; tag "appris_principal_1"; tag "CCDS"; ccdsid "CCDS27779.1"; havana_gene "OTTMUSG00000070892.1"; havana_transcript "OTTMUST00000171335.1";
chr15	HAVANA	exon	96906539	96906618	0	-	.	gene_id "ENSMUSG00000022464.15"; transcript_id "ENSMUST00000023101.10"; gene_type "protein_coding"; gene_name "Slc38a4"; transcript_type "protein_coding"; transcript_name "Slc38a4-201"; exon_number 11; exon_id "ENSMUSE00001069428.2"; level 2; protein_id "ENSMUSP00000023101.4"; transcript_support_level "1"; mgi_id "MGI:1916604"; tag "basic"; tag "Ensembl_canonical"; tag "GENCODE_Primary"; tag "appris_principal_1"; tag "CCDS"; ccdsid "CCDS27779.1"; havana_gene "OTTMUSG00000070892.1"; havana_transcript "OTTMUST00000171336.1";
chr15	HAVANA	CDS	96906539	96906618	0	-	0	gene_id "ENSMUSG00000022464.15"; transcript_id "ENSMUST00000023101.10"; gene_type "protein_coding"; gene_name "Slc38a4"; transcript_type "protein_coding"; transcript_name "Slc38a4-201"; exon_number 11; exon_id "ENSMUSE00001069428.2"; level 2; protein_id "ENSMUSP00000023101.4"; transcript_support_level "1"; mgi_id "MGI:1916604"; tag "basic"; tag "Ensembl_canonical"; tag "GENCODE_Primary"; tag "appris_principal_1"; tag "CCDS"; ccdsid "CCDS27779.1"; havana_gene "OTTMUSG00000070892.1"; havana_transcript "OTTMUST00000171336.1";
chr15	ENSEMBL	exon	96906539	96906618	0	-	.	gene_id "ENSMUSG00000022464.15"; transcript_id "ENSMUST00000166223.2"; gene_type "protein_coding"; gene_name "Slc38a4"; transcript_type "protein_coding"; transcript_name "Slc38a4-202"; exon_number 11; exon_id "ENSMUSE00001069428.2"; level 3; protein_id "ENSMUSP00000127676.2"; transcript_support_level "1"; mgi_id "MGI:1916604"; tag "basic"; tag "appris_principal_1"; tag "CCDS"; ccdsid "CCDS27779.1"; havana_gene "OTTMUSG00000070892.1";
chr15	ENSEMBL	CDS	96906539	96906618	0	-	0	gene_id "ENSMUSG00000022464.15"; transcript_id "ENSMUST00000166223.2"; gene_type "protein_coding"; gene_name "Slc38a4"; transcript_type "protein_coding"; transcript_name "Slc38a4-202"; exon_number 11; exon_id "ENSMUSE00001069428.2"; level 3; protein_id "ENSMUSP00000127676.2"; transcript_support_level "1"; mgi_id "MGI:1916604"; tag "basic"; tag "appris_principal_1"; tag "CCDS"; ccdsid "CCDS27779.1"; havana_gene "OTTMUSG00000070892.1";
chr15	HAVANA	exon	96906539	96906618	0	-	.	gene_id "ENSMUSG00000022464.15"; transcript_id "ENSMUST00000230086.2"; gene_type "protein_coding"; gene_name "Slc38a4"; transcript_type "protein_coding"; transcript_name "Slc38a4-203"; exon_number 11; exon_id "ENSMUSE00001069428.2"; level 2; protein_id "ENSMUSP00000154818.2"; mgi_id "MGI:1916604"; tag "alternative_5_UTR"; tag "basic"; tag "appris_principal_1"; tag "CCDS"; ccdsid "CCDS27779.1"; havana_gene "OTTMUSG00000070892.1"; havana_transcript "OTTMUST00000171337.1";
chr15	HAVANA	CDS	96906539	96906618	0	-	0	gene_id "ENSMUSG00000022464.15"; transcript_id "ENSMUST00000230086.2"; gene_type "protein_coding"; gene_name "Slc38a4"; transcript_type "protein_coding"; transcript_name "Slc38a4-203"; exon_number 11; exon_id "ENSMUSE00001069428.2"; level 2; protein_id "ENSMUSP00000154818.2"; mgi_id "MGI:1916604"; tag "alternative_5_UTR"; tag "basic"; tag "appris_principal_1"; tag "CCDS"; ccdsid "CCDS27779.1"; havana_gene "OTTMUSG00000070892.1"; havana_transcript "OTTMUST00000171337.1";
chr15	HAVANA	exon	96906744	96907019	0	-	.	gene_id "ENSMUSG00000022464.15"; transcript_id "ENSMUST00000231039.2"; gene_type "protein_coding"; gene_name "Slc38a4"; transcript_type "protein_coding"; transcript_name "Slc38a4-205"; exon_number 9; exon_id "ENSMUSE00001011354.2"; level 2; protein_id "ENSMUSP00000155158.2"; mgi_id "MGI:1916604"; tag "alternative_5_UTR"; tag "basic"; tag "appris_principal_1"; tag "CCDS"; ccdsid "CCDS27779.1"; havana_gene "OTTMUSG00000070892.1"; havana_transcript "OTTMUST00000171335.1";
chr15	HAVANA	CDS	96906744	96907019	0	-	0	gene_id "ENSMUSG00000022464.15"; transcript_id "ENSMUST00000231039.2"; gene_type "protein_coding"; gene_name "Slc38a4"; transcript_type "protein_coding"; transcript_name "Slc38a4-205"; exon_number 9; exon_id "ENSMUSE00001011354.2"; level 2; protein_id "ENSMUSP00000155158.2"; mgi_id "MGI:1916604"; tag "alternative_5_UTR"; tag "basic"; tag "appris_principal_1"; tag "CCDS"; ccdsid "CCDS27779.1"; havana_gene "OTTMUSG00000070892.1"; havana_transcript "OTTMUST00000171335.1";
chr15	HAVANA	exon	96906744	96907019	0	-	.	gene_id "ENSMUSG00000022464.15"; transcript_id "ENSMUST00000023101.10"; gene_type "protein_coding"; gene_name "Slc38a4"; transcript_type "protein_coding"; transcript_name "Slc38a4-201"; exon_number 10; exon_id "ENSMUSE00001011354.2"; level 2; protein_id "ENSMUSP00000023101.4"; transcript_support_level "1"; mgi_id "MGI:1916604"; tag "basic"; tag "Ensembl_canonical"; tag "GENCODE_Primary"; tag "appris_principal_1"; tag "CCDS"; ccdsid "CCDS27779.1"; havana_gene "OTTMUSG00000070892.1"; havana_transcript "OTTMUST00000171336.1";
chr15	HAVANA	CDS	96906744	96907019	0	-	0	gene_id "ENSMUSG00000022464.15"; transcript_id "ENSMUST00000023101.10"; gene_type "protein_coding"; gene_name "Slc38a4"; transcript_type "protein_coding"; transcript_name "Slc38a4-201"; exon_number 10; exon_id "ENSMUSE00001011354.2"; level 2; protein_id "ENSMUSP00000023101.4"; transcript_support_level "1"; mgi_id "MGI:1916604"; tag "basic"; tag "Ensembl_canonical"; tag "GENCODE_Primary"; tag "appris_principal_1"; tag "CCDS"; ccdsid "CCDS27779.1"; havana_gene "OTTMUSG00000070892.1"; havana_transcript "OTTMUST00000171336.1";
chr15	ENSEMBL	exon	96906744	96907019	0	-	.	gene_id "ENSMUSG00000022464.15"; transcript_id "ENSMUST00000166223.2"; gene_type "protein_coding"; gene_name "Slc38a4"; transcript_type "protein_coding"; transcript_name "Slc38a4-202"; exon_number 10; exon_id "ENSMUSE00001011354.2"; level 3; protein_id "ENSMUSP00000127676.2"; transcript_support_level "1"; mgi_id "MGI:1916604"; tag "basic"; tag "appris_principal_1"; tag "CCDS"; ccdsid "CCDS27779.1"; havana_gene "OTTMUSG00000070892.1";
chr15	ENSEMBL	CDS	96906744	96907019	0	-	0	gene_id "ENSMUSG00000022464.15"; transcript_id "ENSMUST00000166223.2"; gene_type "protein_coding"; gene_name "Slc38a4"; transcript_type "protein_coding"; transcript_name "Slc38a4-202"; exon_number 10; exon_id "ENSMUSE00001011354.2"; level 3; protein_id "ENSMUSP00000127676.2"; transcript_support_level "1"; mgi_id "MGI:1916604"; tag "basic"; tag "appris_principal_1"; tag "CCDS"; ccdsid "CCDS27779.1"; havana_gene "OTTMUSG00000070892.1";
chr15	HAVANA	exon	96906744	96907019	0	-	.	gene_id "ENSMUSG00000022464.15"; transcript_id "ENSMUST00000230086.2"; gene_type "protein_coding"; gene_name "Slc38a4"; transcript_type "protein_coding"; transcript_name "Slc38a4-203"; exon_number 10; exon_id "ENSMUSE00001011354.2"; level 2; protein_id "ENSMUSP00000154818.2"; mgi_id "MGI:1916604"; tag "alternative_5_UTR"; tag "basic"; tag "appris_principal_1"; tag "CCDS"; ccdsid "CCDS27779.1"; havana_gene "OTTMUSG00000070892.1"; havana_transcript "OTTMUST00000171337.1";
chr15	HAVANA	CDS	96906744	96907019	0	-	0	gene_id "ENSMUSG00000022464.15"; transcript_id "ENSMUST00000230086.2"; gene_type "protein_coding"; gene_name "Slc38a4"; transcript_type "protein_coding"; transcript_name "Slc38a4-203"; exon_number 10; exon_id "ENSMUSE00001011354.2"; level 2; protein_id "ENSMUSP00000154818.2"; mgi_id "MGI:1916604"; tag "alternative_5_UTR"; tag "basic"; tag "appris_principal_1"; tag "CCDS"; ccdsid "CCDS27779.1"; havana_gene "OTTMUSG00000070892.1"; havana_transcript "OTTMUST00000171337.1";
chr15	HAVANA	exon	96907828	96907886	0	-	.	gene_id "ENSMUSG00000022464.15"; transcript_id "ENSMUST00000231039.2"; gene_type "protein_coding"; gene_name "Slc38a4"; transcript_type "protein_coding"; transcript_name "Slc38a4-205"; exon_number 8; exon_id "ENSMUSE00001045881.2"; level 2; protein_id "ENSMUSP00000155158.2"; mgi_id "MGI:1916604"; tag "alternative_5_UTR"; tag "basic"; tag "appris_principal_1"; tag "CCDS"; ccdsid "CCDS27779.1"; havana_gene "OTTMUSG00000070892.1"; havana_transcript "OTTMUST00000171335.1";
chr15	HAVANA	CDS	96907828	96907886	0	-	2	gene_id "ENSMUSG00000022464.15"; transcript_id "ENSMUST00000231039.2"; gene_type "protein_coding"; gene_name "Slc38a4"; transcript_type "protein_coding"; transcript_name "Slc38a4-205"; exon_number 8; exon_id "ENSMUSE00001045881.2"; level 2; protein_id "ENSMUSP00000155158.2"; mgi_id "MGI:1916604"; tag "alternative_5_UTR"; tag "basic"; tag "appris_principal_1"; tag "CCDS"; ccdsid "CCDS27779.1"; havana_gene "OTTMUSG00000070892.1"; havana_transcript "OTTMUST00000171335.1";
chr15	HAVANA	exon	96907828	96907886	0	-	.	gene_id "ENSMUSG00000022464.15"; transcript_id "ENSMUST00000023101.10"; gene_type "protein_coding"; gene_name "Slc38a4"; transcript_type "protein_coding"; transcript_name "Slc38a4-201"; exon_number 9; exon_id "ENSMUSE00001045881.2"; level 2; protein_id "ENSMUSP00000023101.4"; transcript_support_level "1"; mgi_id "MGI:1916604"; tag "basic"; tag "Ensembl_canonical"; tag "GENCODE_Primary"; tag "appris_principal_1"; tag "CCDS"; ccdsid "CCDS27779.1"; havana_gene "OTTMUSG00000070892.1"; havana_transcript "OTTMUST00000171336.1";
chr15	HAVANA	CDS	96907828	96907886	0	-	2	gene_id "ENSMUSG00000022464.15"; transcript_id "ENSMUST00000023101.10"; gene_type "protein_coding"; gene_name "Slc38a4"; transcript_type "protein_coding"; transcript_name "Slc38a4-201"; exon_number 9; exon_id "ENSMUSE00001045881.2"; level 2; protein_id "ENSMUSP00000023101.4"; transcript_support_level "1"; mgi_id "MGI:1916604"; tag "basic"; tag "Ensembl_canonical"; tag "GENCODE_Primary"; tag "appris_principal_1"; tag "CCDS"; ccdsid "CCDS27779.1"; havana_gene "OTTMUSG00000070892.1"; havana_transcript "OTTMUST00000171336.1";
chr15	ENSEMBL	exon	96907828	96907886	0	-	.	gene_id "ENSMUSG00000022464.15"; transcript_id "ENSMUST00000166223.2"; gene_type "protein_coding"; gene_name "Slc38a4"; transcript_type "protein_coding"; transcript_name "Slc38a4-202"; exon_number 9; exon_id "ENSMUSE00001045881.2"; level 3; protein_id "ENSMUSP00000127676.2"; transcript_support_level "1"; mgi_id "MGI:1916604"; tag "basic"; tag "appris_principal_1"; tag "CCDS"; ccdsid "CCDS27779.1"; havana_gene "OTTMUSG00000070892.1";
chr15	ENSEMBL	CDS	96907828	96907886	0	-	2	gene_id "ENSMUSG00000022464.15"; transcript_id "ENSMUST00000166223.2"; gene_type "protein_coding"; gene_name "Slc38a4"; transcript_type "protein_coding"; transcript_name "Slc38a4-202"; exon_number 9; exon_id "ENSMUSE00001045881.2"; level 3; protein_id "ENSMUSP00000127676.2"; transcript_support_level "1"; mgi_id "MGI:1916604"; tag "basic"; tag "appris_principal_1"; tag "CCDS"; ccdsid "CCDS27779.1"; havana_gene "OTTMUSG00000070892.1";
chr15	HAVANA	exon	96907828	96907886	0	-	.	gene_id "ENSMUSG00000022464.15"; transcript_id "ENSMUST00000230086.2"; gene_type "protein_coding"; gene_name "Slc38a4"; transcript_type "protein_coding"; transcript_name "Slc38a4-203"; exon_number 9; exon_id "ENSMUSE00001045881.2"; level 2; protein_id "ENSMUSP00000154818.2"; mgi_id "MGI:1916604"; tag "alternative_5_UTR"; tag "basic"; tag "appris_principal_1"; tag "CCDS"; ccdsid "CCDS27779.1"; havana_gene "OTTMUSG00000070892.1"; havana_transcript "OTTMUST00000171337.1";
chr15	HAVANA	CDS	96907828	96907886	0	-	2	gene_id "ENSMUSG00000022464.15"; transcript_id "ENSMUST00000230086.2"; gene_type "protein_coding"; gene_name "Slc38a4"; transcript_type "protein_coding"; transcript_name "Slc38a4-203"; exon_number 9; exon_id "ENSMUSE00001045881.2"; level 2; protein_id "ENSMUSP00000154818.2"; mgi_id "MGI:1916604"; tag "alternative_5_UTR"; tag "basic"; tag "appris_principal_1"; tag "CCDS"; ccdsid "CCDS27779.1"; havana_gene "OTTMUSG00000070892.1"; havana_transcript "OTTMUST00000171337.1";
chr15	HAVANA	exon	96907996	96908078	0	-	.	gene_id "ENSMUSG00000022464.15"; transcript_id "ENSMUST00000231039.2"; gene_type "protein_coding"; gene_name "Slc38a4"; transcript_type "protein_coding"; transcript_name "Slc38a4-205"; exon_number 7; exon_id "ENSMUSE00001033834.2"; level 2; protein_id "ENSMUSP00000155158.2"; mgi_id "MGI:1916604"; tag "alternative_5_UTR"; tag "basic"; tag "appris_principal_1"; tag "CCDS"; ccdsid "CCDS27779.1"; havana_gene "OTTMUSG00000070892.1"; havana_transcript "OTTMUST00000171335.1";
chr15	HAVANA	CDS	96907996	96908078	0	-	1	gene_id "ENSMUSG00000022464.15"; transcript_id "ENSMUST00000231039.2"; gene_type "protein_coding"; gene_name "Slc38a4"; transcript_type "protein_coding"; transcript_name "Slc38a4-205"; exon_number 7; exon_id "ENSMUSE00001033834.2"; level 2; protein_id "ENSMUSP00000155158.2"; mgi_id "MGI:1916604"; tag "alternative_5_UTR"; tag "basic"; tag "appris_principal_1"; tag "CCDS"; ccdsid "CCDS27779.1"; havana_gene "OTTMUSG00000070892.1"; havana_transcript "OTTMUST00000171335.1";
chr15	HAVANA	exon	96907996	96908078	0	-	.	gene_id "ENSMUSG00000022464.15"; transcript_id "ENSMUST00000023101.10"; gene_type "protein_coding"; gene_name "Slc38a4"; transcript_type "protein_coding"; transcript_name "Slc38a4-201"; exon_number 8; exon_id "ENSMUSE00001033834.2"; level 2; protein_id "ENSMUSP00000023101.4"; transcript_support_level "1"; mgi_id "MGI:1916604"; tag "basic"; tag "Ensembl_canonical"; tag "GENCODE_Primary"; tag "appris_principal_1"; tag "CCDS"; ccdsid "CCDS27779.1"; havana_gene "OTTMUSG00000070892.1"; havana_transcript "OTTMUST00000171336.1";
chr15	HAVANA	CDS	96907996	96908078	0	-	1	gene_id "ENSMUSG00000022464.15"; transcript_id "ENSMUST00000023101.10"; gene_type "protein_coding"; gene_name "Slc38a4"; transcript_type "protein_coding"; transcript_name "Slc38a4-201"; exon_number 8; exon_id "ENSMUSE00001033834.2"; level 2; protein_id "ENSMUSP00000023101.4"; transcript_support_level "1"; mgi_id "MGI:1916604"; tag "basic"; tag "Ensembl_canonical"; tag "GENCODE_Primary"; tag "appris_principal_1"; tag "CCDS"; ccdsid "CCDS27779.1"; havana_gene "OTTMUSG00000070892.1"; havana_transcript "OTTMUST00000171336.1";
chr15	ENSEMBL	exon	96907996	96908078	0	-	.	gene_id "ENSMUSG00000022464.15"; transcript_id "ENSMUST00000166223.2"; gene_type "protein_coding"; gene_name "Slc38a4"; transcript_type "protein_coding"; transcript_name "Slc38a4-202"; exon_number 8; exon_id "ENSMUSE00001033834.2"; level 3; protein_id "ENSMUSP00000127676.2"; transcript_support_level "1"; mgi_id "MGI:1916604"; tag "basic"; tag "appris_principal_1"; tag "CCDS"; ccdsid "CCDS27779.1"; havana_gene "OTTMUSG00000070892.1";
chr15	ENSEMBL	CDS	96907996	96908078	0	-	1	gene_id "ENSMUSG00000022464.15"; transcript_id "ENSMUST00000166223.2"; gene_type "protein_coding"; gene_name "Slc38a4"; transcript_type "protein_coding"; transcript_name "Slc38a4-202"; exon_number 8; exon_id "ENSMUSE00001033834.2"; level 3; protein_id "ENSMUSP00000127676.2"; transcript_support_level "1"; mgi_id "MGI:1916604"; tag "basic"; tag "appris_principal_1"; tag "CCDS"; ccdsid "CCDS27779.1"; havana_gene "OTTMUSG00000070892.1";
chr15	HAVANA	exon	96907996	96908078	0	-	.	gene_id "ENSMUSG00000022464.15"; transcript_id "ENSMUST00000230086.2"; gene_type "protein_coding"; gene_name "Slc38a4"; transcript_type "protein_coding"; transcript_name "Slc38a4-203"; exon_number 8; exon_id "ENSMUSE00001033834.2"; level 2; protein_id "ENSMUSP00000154818.2"; mgi_id "MGI:1916604"; tag "alternative_5_UTR"; tag "basic"; tag "appris_principal_1"; tag "CCDS"; ccdsid "CCDS27779.1"; havana_gene "OTTMUSG00000070892.1"; havana_transcript "OTTMUST00000171337.1";
chr15	HAVANA	CDS	96907996	96908078	0	-	1	gene_id "ENSMUSG00000022464.15"; transcript_id "ENSMUST00000230086.2"; gene_type "protein_coding"; gene_name "Slc38a4"; transcript_type "protein_coding"; transcript_name "Slc38a4-203"; exon_number 8; exon_id "ENSMUSE00001033834.2"; level 2; protein_id "ENSMUSP00000154818.2"; mgi_id "MGI:1916604"; tag "alternative_5_UTR"; tag "basic"; tag "appris_principal_1"; tag "CCDS"; ccdsid "CCDS27779.1"; havana_gene "OTTMUSG00000070892.1"; havana_transcript "OTTMUST00000171337.1";
chr15	HAVANA	exon	96908165	96908246	0	-	.	gene_id "ENSMUSG00000022464.15"; transcript_id "ENSMUST00000231039.2"; gene_type "protein_coding"; gene_name "Slc38a4"; transcript_type "protein_coding"; transcript_name "Slc38a4-205"; exon_number 6; exon_id "ENSMUSE00001040061.2"; level 2; protein_id "ENSMUSP00000155158.2"; mgi_id "MGI:1916604"; tag "alternative_5_UTR"; tag "basic"; tag "appris_principal_1"; tag "CCDS"; ccdsid "CCDS27779.1"; havana_gene "OTTMUSG00000070892.1"; havana_transcript "OTTMUST00000171335.1";
chr15	HAVANA	CDS	96908165	96908246	0	-	2	gene_id "ENSMUSG00000022464.15"; transcript_id "ENSMUST00000231039.2"; gene_type "protein_coding"; gene_name "Slc38a4"; transcript_type "protein_coding"; transcript_name "Slc38a4-205"; exon_number 6; exon_id "ENSMUSE00001040061.2"; level 2; protein_id "ENSMUSP00000155158.2"; mgi_id "MGI:1916604"; tag "alternative_5_UTR"; tag "basic"; tag "appris_principal_1"; tag "CCDS"; ccdsid "CCDS27779.1"; havana_gene "OTTMUSG00000070892.1"; havana_transcript "OTTMUST00000171335.1";
chr15	HAVANA	exon	96908165	96908246	0	-	.	gene_id "ENSMUSG00000022464.15"; transcript_id "ENSMUST00000023101.10"; gene_type "protein_coding"; gene_name "Slc38a4"; transcript_type "protein_coding"; transcript_name "Slc38a4-201"; exon_number 7; exon_id "ENSMUSE00001040061.2"; level 2; protein_id "ENSMUSP00000023101.4"; transcript_support_level "1"; mgi_id "MGI:1916604"; tag "basic"; tag "Ensembl_canonical"; tag "GENCODE_Primary"; tag "appris_principal_1"; tag "CCDS"; ccdsid "CCDS27779.1"; havana_gene "OTTMUSG00000070892.1"; havana_transcript "OTTMUST00000171336.1";
chr15	HAVANA	CDS	96908165	96908246	0	-	2	gene_id "ENSMUSG00000022464.15"; transcript_id "ENSMUST00000023101.10"; gene_type "protein_coding"; gene_name "Slc38a4"; transcript_type "protein_coding"; transcript_name "Slc38a4-201"; exon_number 7; exon_id "ENSMUSE00001040061.2"; level 2; protein_id "ENSMUSP00000023101.4"; transcript_support_level "1"; mgi_id "MGI:1916604"; tag "basic"; tag "Ensembl_canonical"; tag "GENCODE_Primary"; tag "appris_principal_1"; tag "CCDS"; ccdsid "CCDS27779.1"; havana_gene "OTTMUSG00000070892.1"; havana_transcript "OTTMUST00000171336.1";
chr15	ENSEMBL	exon	96908165	96908246	0	-	.	gene_id "ENSMUSG00000022464.15"; transcript_id "ENSMUST00000166223.2"; gene_type "protein_coding"; gene_name "Slc38a4"; transcript_type "protein_coding"; transcript_name "Slc38a4-202"; exon_number 7; exon_id "ENSMUSE00001040061.2"; level 3; protein_id "ENSMUSP00000127676.2"; transcript_support_level "1"; mgi_id "MGI:1916604"; tag "basic"; tag "appris_principal_1"; tag "CCDS"; ccdsid "CCDS27779.1"; havana_gene "OTTMUSG00000070892.1";
chr15	ENSEMBL	CDS	96908165	96908246	0	-	2	gene_id "ENSMUSG00000022464.15"; transcript_id "ENSMUST00000166223.2"; gene_type "protein_coding"; gene_name "Slc38a4"; transcript_type "protein_coding"; transcript_name "Slc38a4-202"; exon_number 7; exon_id "ENSMUSE00001040061.2"; level 3; protein_id "ENSMUSP00000127676.2"; transcript_support_level "1"; mgi_id "MGI:1916604"; tag "basic"; tag "appris_principal_1"; tag "CCDS"; ccdsid "CCDS27779.1"; havana_gene "OTTMUSG00000070892.1";
chr15	HAVANA	exon	96908165	96908246	0	-	.	gene_id "ENSMUSG00000022464.15"; transcript_id "ENSMUST00000230086.2"; gene_type "protein_coding"; gene_name "Slc38a4"; transcript_type "protein_coding"; transcript_name "Slc38a4-203"; exon_number 7; exon_id "ENSMUSE00001040061.2"; level 2; protein_id "ENSMUSP00000154818.2"; mgi_id "MGI:1916604"; tag "alternative_5_UTR"; tag "basic"; tag "appris_principal_1"; tag "CCDS"; ccdsid "CCDS27779.1"; havana_gene "OTTMUSG00000070892.1"; havana_transcript "OTTMUST00000171337.1";
chr15	HAVANA	CDS	96908165	96908246	0	-	2	gene_id "ENSMUSG00000022464.15"; transcript_id "ENSMUST00000230086.2"; gene_type "protein_coding"; gene_name "Slc38a4"; transcript_type "protein_coding"; transcript_name "Slc38a4-203"; exon_number 7; exon_id "ENSMUSE00001040061.2"; level 2; protein_id "ENSMUSP00000154818.2"; mgi_id "MGI:1916604"; tag "alternative_5_UTR"; tag "basic"; tag "appris_principal_1"; tag "CCDS"; ccdsid "CCDS27779.1"; havana_gene "OTTMUSG00000070892.1"; havana_transcript "OTTMUST00000171337.1";
chr15	HAVANA	exon	96910781	96910873	0	-	.	gene_id "ENSMUSG00000022464.15"; transcript_id "ENSMUST00000231039.2"; gene_type "protein_coding"; gene_name "Slc38a4"; transcript_type "protein_coding"; transcript_name "Slc38a4-205"; exon_number 5; exon_id "ENSMUSE00000982951.2"; level 2; protein_id "ENSMUSP00000155158.2"; mgi_id "MGI:1916604"; tag "alternative_5_UTR"; tag "basic"; tag "appris_principal_1"; tag "CCDS"; ccdsid "CCDS27779.1"; havana_gene "OTTMUSG00000070892.1"; havana_transcript "OTTMUST00000171335.1";
chr15	HAVANA	CDS	96910781	96910873	0	-	2	gene_id "ENSMUSG00000022464.15"; transcript_id "ENSMUST00000231039.2"; gene_type "protein_coding"; gene_name "Slc38a4"; transcript_type "protein_coding"; transcript_name "Slc38a4-205"; exon_number 5; exon_id "ENSMUSE00000982951.2"; level 2; protein_id "ENSMUSP00000155158.2"; mgi_id "MGI:1916604"; tag "alternative_5_UTR"; tag "basic"; tag "appris_principal_1"; tag "CCDS"; ccdsid "CCDS27779.1"; havana_gene "OTTMUSG00000070892.1"; havana_transcript "OTTMUST00000171335.1";
chr15	HAVANA	exon	96910781	96910873	0	-	.	gene_id "ENSMUSG00000022464.15"; transcript_id "ENSMUST00000023101.10"; gene_type "protein_coding"; gene_name "Slc38a4"; transcript_type "protein_coding"; transcript_name "Slc38a4-201"; exon_number 6; exon_id "ENSMUSE00000982951.2"; level 2; protein_id "ENSMUSP00000023101.4"; transcript_support_level "1"; mgi_id "MGI:1916604"; tag "basic"; tag "Ensembl_canonical"; tag "GENCODE_Primary"; tag "appris_principal_1"; tag "CCDS"; ccdsid "CCDS27779.1"; havana_gene "OTTMUSG00000070892.1"; havana_transcript "OTTMUST00000171336.1";
chr15	HAVANA	CDS	96910781	96910873	0	-	2	gene_id "ENSMUSG00000022464.15"; transcript_id "ENSMUST00000023101.10"; gene_type "protein_coding"; gene_name "Slc38a4"; transcript_type "protein_coding"; transcript_name "Slc38a4-201"; exon_number 6; exon_id "ENSMUSE00000982951.2"; level 2; protein_id "ENSMUSP00000023101.4"; transcript_support_level "1"; mgi_id "MGI:1916604"; tag "basic"; tag "Ensembl_canonical"; tag "GENCODE_Primary"; tag "appris_principal_1"; tag "CCDS"; ccdsid "CCDS27779.1"; havana_gene "OTTMUSG00000070892.1"; havana_transcript "OTTMUST00000171336.1";
chr15	ENSEMBL	exon	96910781	96910873	0	-	.	gene_id "ENSMUSG00000022464.15"; transcript_id "ENSMUST00000166223.2"; gene_type "protein_coding"; gene_name "Slc38a4"; transcript_type "protein_coding"; transcript_name "Slc38a4-202"; exon_number 6; exon_id "ENSMUSE00000982951.2"; level 3; protein_id "ENSMUSP00000127676.2"; transcript_support_level "1"; mgi_id "MGI:1916604"; tag "basic"; tag "appris_principal_1"; tag "CCDS"; ccdsid "CCDS27779.1"; havana_gene "OTTMUSG00000070892.1";
chr15	ENSEMBL	CDS	96910781	96910873	0	-	2	gene_id "ENSMUSG00000022464.15"; transcript_id "ENSMUST00000166223.2"; gene_type "protein_coding"; gene_name "Slc38a4"; transcript_type "protein_coding"; transcript_name "Slc38a4-202"; exon_number 6; exon_id "ENSMUSE00000982951.2"; level 3; protein_id "ENSMUSP00000127676.2"; transcript_support_level "1"; mgi_id "MGI:1916604"; tag "basic"; tag "appris_principal_1"; tag "CCDS"; ccdsid "CCDS27779.1"; havana_gene "OTTMUSG00000070892.1";
chr15	HAVANA	exon	96910781	96910873	0	-	.	gene_id "ENSMUSG00000022464.15"; transcript_id "ENSMUST00000230086.2"; gene_type "protein_coding"; gene_name "Slc38a4"; transcript_type "protein_coding"; transcript_name "Slc38a4-203"; exon_number 6; exon_id "ENSMUSE00000982951.2"; level 2; protein_id "ENSMUSP00000154818.2"; mgi_id "MGI:1916604"; tag "alternative_5_UTR"; tag "basic"; tag "appris_principal_1"; tag "CCDS"; ccdsid "CCDS27779.1"; havana_gene "OTTMUSG00000070892.1"; havana_transcript "OTTMUST00000171337.1";
chr15	HAVANA	CDS	96910781	96910873	0	-	2	gene_id "ENSMUSG00000022464.15"; transcript_id "ENSMUST00000230086.2"; gene_type "protein_coding"; gene_name "Slc38a4"; transcript_type "protein_coding"; transcript_name "Slc38a4-203"; exon_number 6; exon_id "ENSMUSE00000982951.2"; level 2; protein_id "ENSMUSP00000154818.2"; mgi_id "MGI:1916604"; tag "alternative_5_UTR"; tag "basic"; tag "appris_principal_1"; tag "CCDS"; ccdsid "CCDS27779.1"; havana_gene "OTTMUSG00000070892.1"; havana_transcript "OTTMUST00000171337.1";
chr15	HAVANA	exon	96910794	96910873	0	-	.	gene_id "ENSMUSG00000022464.15"; transcript_id "ENSMUST00000230907.2"; gene_type "protein_coding"; gene_name "Slc38a4"; transcript_type "protein_coding"; transcript_name "Slc38a4-204"; exon_number 6; exon_id "ENSMUSE00001441041.2"; level 2; protein_id "ENSMUSP00000155372.2"; mgi_id "MGI:1916604"; tag "mRNA_end_NF"; tag "cds_end_NF"; havana_gene "OTTMUSG00000070892.1"; havana_transcript "OTTMUST00000171338.1";
chr15	HAVANA	CDS	96910794	96910873	0	-	2	gene_id "ENSMUSG00000022464.15"; transcript_id "ENSMUST00000230907.2"; gene_type "protein_coding"; gene_name "Slc38a4"; transcript_type "protein_coding"; transcript_name "Slc38a4-204"; exon_number 6; exon_id "ENSMUSE00001441041.2"; level 2; protein_id "ENSMUSP00000155372.2"; mgi_id "MGI:1916604"; tag "mRNA_end_NF"; tag "cds_end_NF"; havana_gene "OTTMUSG00000070892.1"; havana_transcript "OTTMUST00000171338.1";
chr15	HAVANA	transcript	96910794	96947968	0	-	.	gene_id "ENSMUSG00000022464.15"; transcript_id "ENSMUST00000230907.2"; gene_type "protein_coding"; gene_name "Slc38a4"; transcript_type "protein_coding"; transcript_name "Slc38a4-204"; level 2; protein_id "ENSMUSP00000155372.2"; mgi_id "MGI:1916604"; tag "mRNA_end_NF"; tag "cds_end_NF"; havana_gene "OTTMUSG00000070892.1"; havana_transcript "OTTMUST00000171338.1";
chr15	HAVANA	exon	96911319	96911392	0	-	.	gene_id "ENSMUSG00000022464.15"; transcript_id "ENSMUST00000231039.2"; gene_type "protein_coding"; gene_name "Slc38a4"; transcript_type "protein_coding"; transcript_name "Slc38a4-205"; exon_number 4; exon_id "ENSMUSE00000969728.2"; level 2; protein_id "ENSMUSP00000155158.2"; mgi_id "MGI:1916604"; tag "alternative_5_UTR"; tag "basic"; tag "appris_principal_1"; tag "CCDS"; ccdsid "CCDS27779.1"; havana_gene "OTTMUSG00000070892.1"; havana_transcript "OTTMUST00000171335.1";
chr15	HAVANA	CDS	96911319	96911392	0	-	1	gene_id "ENSMUSG00000022464.15"; transcript_id "ENSMUST00000231039.2"; gene_type "protein_coding"; gene_name "Slc38a4"; transcript_type "protein_coding"; transcript_name "Slc38a4-205"; exon_number 4; exon_id "ENSMUSE00000969728.2"; level 2; protein_id "ENSMUSP00000155158.2"; mgi_id "MGI:1916604"; tag "alternative_5_UTR"; tag "basic"; tag "appris_principal_1"; tag "CCDS"; ccdsid "CCDS27779.1"; havana_gene "OTTMUSG00000070892.1"; havana_transcript "OTTMUST00000171335.1";
chr15	HAVANA	exon	96911319	96911392	0	-	.	gene_id "ENSMUSG00000022464.15"; transcript_id "ENSMUST00000023101.10"; gene_type "protein_coding"; gene_name "Slc38a4"; transcript_type "protein_coding"; transcript_name "Slc38a4-201"; exon_number 5; exon_id "ENSMUSE00000969728.2"; level 2; protein_id "ENSMUSP00000023101.4"; transcript_support_level "1"; mgi_id "MGI:1916604"; tag "basic"; tag "Ensembl_canonical"; tag "GENCODE_Primary"; tag "appris_principal_1"; tag "CCDS"; ccdsid "CCDS27779.1"; havana_gene "OTTMUSG00000070892.1"; havana_transcript "OTTMUST00000171336.1";
chr15	HAVANA	CDS	96911319	96911392	0	-	1	gene_id "ENSMUSG00000022464.15"; transcript_id "ENSMUST00000023101.10"; gene_type "protein_coding"; gene_name "Slc38a4"; transcript_type "protein_coding"; transcript_name "Slc38a4-201"; exon_number 5; exon_id "ENSMUSE00000969728.2"; level 2; protein_id "ENSMUSP00000023101.4"; transcript_support_level "1"; mgi_id "MGI:1916604"; tag "basic"; tag "Ensembl_canonical"; tag "GENCODE_Primary"; tag "appris_principal_1"; tag "CCDS"; ccdsid "CCDS27779.1"; havana_gene "OTTMUSG00000070892.1"; havana_transcript "OTTMUST00000171336.1";
chr15	ENSEMBL	exon	96911319	96911392	0	-	.	gene_id "ENSMUSG00000022464.15"; transcript_id "ENSMUST00000166223.2"; gene_type "protein_coding"; gene_name "Slc38a4"; transcript_type "protein_coding"; transcript_name "Slc38a4-202"; exon_number 5; exon_id "ENSMUSE00000969728.2"; level 3; protein_id "ENSMUSP00000127676.2"; transcript_support_level "1"; mgi_id "MGI:1916604"; tag "basic"; tag "appris_principal_1"; tag "CCDS"; ccdsid "CCDS27779.1"; havana_gene "OTTMUSG00000070892.1";
chr15	ENSEMBL	CDS	96911319	96911392	0	-	1	gene_id "ENSMUSG00000022464.15"; transcript_id "ENSMUST00000166223.2"; gene_type "protein_coding"; gene_name "Slc38a4"; transcript_type "protein_coding"; transcript_name "Slc38a4-202"; exon_number 5; exon_id "ENSMUSE00000969728.2"; level 3; protein_id "ENSMUSP00000127676.2"; transcript_support_level "1"; mgi_id "MGI:1916604"; tag "basic"; tag "appris_principal_1"; tag "CCDS"; ccdsid "CCDS27779.1"; havana_gene "OTTMUSG00000070892.1";
chr15	HAVANA	exon	96911319	96911392	0	-	.	gene_id "ENSMUSG00000022464.15"; transcript_id "ENSMUST00000230086.2"; gene_type "protein_coding"; gene_name "Slc38a4"; transcript_type "protein_coding"; transcript_name "Slc38a4-203"; exon_number 5; exon_id "ENSMUSE00000969728.2"; level 2; protein_id "ENSMUSP00000154818.2"; mgi_id "MGI:1916604"; tag "alternative_5_UTR"; tag "basic"; tag "appris_principal_1"; tag "CCDS"; ccdsid "CCDS27779.1"; havana_gene "OTTMUSG00000070892.1"; havana_transcript "OTTMUST00000171337.1";
chr15	HAVANA	CDS	96911319	96911392	0	-	1	gene_id "ENSMUSG00000022464.15"; transcript_id "ENSMUST00000230086.2"; gene_type "protein_coding"; gene_name "Slc38a4"; transcript_type "protein_coding"; transcript_name "Slc38a4-203"; exon_number 5; exon_id "ENSMUSE00000969728.2"; level 2; protein_id "ENSMUSP00000154818.2"; mgi_id "MGI:1916604"; tag "alternative_5_UTR"; tag "basic"; tag "appris_principal_1"; tag "CCDS"; ccdsid "CCDS27779.1"; havana_gene "OTTMUSG00000070892.1"; havana_transcript "OTTMUST00000171337.1";
chr15	HAVANA	exon	96911319	96911392	0	-	.	gene_id "ENSMUSG00000022464.15"; transcript_id "ENSMUST00000230907.2"; gene_type "protein_coding"; gene_name "Slc38a4"; transcript_type "protein_coding"; transcript_name "Slc38a4-204"; exon_number 5; exon_id "ENSMUSE00000969728.2"; level 2; protein_id "ENSMUSP00000155372.2"; mgi_id "MGI:1916604"; tag "mRNA_end_NF"; tag "cds_end_NF"; havana_gene "OTTMUSG00000070892.1"; havana_transcript "OTTMUST00000171338.1";
chr15	HAVANA	CDS	96911319	96911392	0	-	1	gene_id "ENSMUSG00000022464.15"; transcript_id "ENSMUST00000230907.2"; gene_type "protein_coding"; gene_name "Slc38a4"; transcript_type "protein_coding"; transcript_name "Slc38a4-204"; exon_number 5; exon_id "ENSMUSE00000969728.2"; level 2; protein_id "ENSMUSP00000155372.2"; mgi_id "MGI:1916604"; tag "mRNA_end_NF"; tag "cds_end_NF"; havana_gene "OTTMUSG00000070892.1"; havana_transcript "OTTMUST00000171338.1";
chr15	HAVANA	exon	96914009	96914124	0	-	.	gene_id "ENSMUSG00000022464.15"; transcript_id "ENSMUST00000231039.2"; gene_type "protein_coding"; gene_name "Slc38a4"; transcript_type "protein_coding"; transcript_name "Slc38a4-205"; exon_number 3; exon_id "ENSMUSE00001015158.2"; level 2; protein_id "ENSMUSP00000155158.2"; mgi_id "MGI:1916604"; tag "alternative_5_UTR"; tag "basic"; tag "appris_principal_1"; tag "CCDS"; ccdsid "CCDS27779.1"; havana_gene "OTTMUSG00000070892.1"; havana_transcript "OTTMUST00000171335.1";
chr15	HAVANA	CDS	96914009	96914124	0	-	0	gene_id "ENSMUSG00000022464.15"; transcript_id "ENSMUST00000231039.2"; gene_type "protein_coding"; gene_name "Slc38a4"; transcript_type "protein_coding"; transcript_name "Slc38a4-205"; exon_number 3; exon_id "ENSMUSE00001015158.2"; level 2; protein_id "ENSMUSP00000155158.2"; mgi_id "MGI:1916604"; tag "alternative_5_UTR"; tag "basic"; tag "appris_principal_1"; tag "CCDS"; ccdsid "CCDS27779.1"; havana_gene "OTTMUSG00000070892.1"; havana_transcript "OTTMUST00000171335.1";
chr15	HAVANA	exon	96914009	96914124	0	-	.	gene_id "ENSMUSG00000022464.15"; transcript_id "ENSMUST00000023101.10"; gene_type "protein_coding"; gene_name "Slc38a4"; transcript_type "protein_coding"; transcript_name "Slc38a4-201"; exon_number 4; exon_id "ENSMUSE00001015158.2"; level 2; protein_id "ENSMUSP00000023101.4"; transcript_support_level "1"; mgi_id "MGI:1916604"; tag "basic"; tag "Ensembl_canonical"; tag "GENCODE_Primary"; tag "appris_principal_1"; tag "CCDS"; ccdsid "CCDS27779.1"; havana_gene "OTTMUSG00000070892.1"; havana_transcript "OTTMUST00000171336.1";
chr15	HAVANA	CDS	96914009	96914124	0	-	0	gene_id "ENSMUSG00000022464.15"; transcript_id "ENSMUST00000023101.10"; gene_type "protein_coding"; gene_name "Slc38a4"; transcript_type "protein_coding"; transcript_name "Slc38a4-201"; exon_number 4; exon_id "ENSMUSE00001015158.2"; level 2; protein_id "ENSMUSP00000023101.4"; transcript_support_level "1"; mgi_id "MGI:1916604"; tag "basic"; tag "Ensembl_canonical"; tag "GENCODE_Primary"; tag "appris_principal_1"; tag "CCDS"; ccdsid "CCDS27779.1"; havana_gene "OTTMUSG00000070892.1"; havana_transcript "OTTMUST00000171336.1";
chr15	ENSEMBL	exon	96914009	96914124	0	-	.	gene_id "ENSMUSG00000022464.15"; transcript_id "ENSMUST00000166223.2"; gene_type "protein_coding"; gene_name "Slc38a4"; transcript_type "protein_coding"; transcript_name "Slc38a4-202"; exon_number 4; exon_id "ENSMUSE00001015158.2"; level 3; protein_id "ENSMUSP00000127676.2"; transcript_support_level "1"; mgi_id "MGI:1916604"; tag "basic"; tag "appris_principal_1"; tag "CCDS"; ccdsid "CCDS27779.1"; havana_gene "OTTMUSG00000070892.1";
chr15	ENSEMBL	CDS	96914009	96914124	0	-	0	gene_id "ENSMUSG00000022464.15"; transcript_id "ENSMUST00000166223.2"; gene_type "protein_coding"; gene_name "Slc38a4"; transcript_type "protein_coding"; transcript_name "Slc38a4-202"; exon_number 4; exon_id "ENSMUSE00001015158.2"; level 3; protein_id "ENSMUSP00000127676.2"; transcript_support_level "1"; mgi_id "MGI:1916604"; tag "basic"; tag "appris_principal_1"; tag "CCDS"; ccdsid "CCDS27779.1"; havana_gene "OTTMUSG00000070892.1";
chr15	HAVANA	exon	96914009	96914124	0	-	.	gene_id "ENSMUSG00000022464.15"; transcript_id "ENSMUST00000230086.2"; gene_type "protein_coding"; gene_name "Slc38a4"; transcript_type "protein_coding"; transcript_name "Slc38a4-203"; exon_number 4; exon_id "ENSMUSE00001015158.2"; level 2; protein_id "ENSMUSP00000154818.2"; mgi_id "MGI:1916604"; tag "alternative_5_UTR"; tag "basic"; tag "appris_principal_1"; tag "CCDS"; ccdsid "CCDS27779.1"; havana_gene "OTTMUSG00000070892.1"; havana_transcript "OTTMUST00000171337.1";
chr15	HAVANA	CDS	96914009	96914124	0	-	0	gene_id "ENSMUSG00000022464.15"; transcript_id "ENSMUST00000230086.2"; gene_type "protein_coding"; gene_name "Slc38a4"; transcript_type "protein_coding"; transcript_name "Slc38a4-203"; exon_number 4; exon_id "ENSMUSE00001015158.2"; level 2; protein_id "ENSMUSP00000154818.2"; mgi_id "MGI:1916604"; tag "alternative_5_UTR"; tag "basic"; tag "appris_principal_1"; tag "CCDS"; ccdsid "CCDS27779.1"; havana_gene "OTTMUSG00000070892.1"; havana_transcript "OTTMUST00000171337.1";
chr15	HAVANA	exon	96914009	96914124	0	-	.	gene_id "ENSMUSG00000022464.15"; transcript_id "ENSMUST00000230907.2"; gene_type "protein_coding"; gene_name "Slc38a4"; transcript_type "protein_coding"; transcript_name "Slc38a4-204"; exon_number 4; exon_id "ENSMUSE00001015158.2"; level 2; protein_id "ENSMUSP00000155372.2"; mgi_id "MGI:1916604"; tag "mRNA_end_NF"; tag "cds_end_NF"; havana_gene "OTTMUSG00000070892.1"; havana_transcript "OTTMUST00000171338.1";
chr15	HAVANA	CDS	96914009	96914124	0	-	0	gene_id "ENSMUSG00000022464.15"; transcript_id "ENSMUST00000230907.2"; gene_type "protein_coding"; gene_name "Slc38a4"; transcript_type "protein_coding"; transcript_name "Slc38a4-204"; exon_number 4; exon_id "ENSMUSE00001015158.2"; level 2; protein_id "ENSMUSP00000155372.2"; mgi_id "MGI:1916604"; tag "mRNA_end_NF"; tag "cds_end_NF"; havana_gene "OTTMUSG00000070892.1"; havana_transcript "OTTMUST00000171338.1";
chr15	HAVANA	exon	96914642	96914732	0	-	.	gene_id "ENSMUSG00000022464.15"; transcript_id "ENSMUST00000231039.2"; gene_type "protein_coding"; gene_name "Slc38a4"; transcript_type "protein_coding"; transcript_name "Slc38a4-205"; exon_number 2; exon_id "ENSMUSE00000967485.2"; level 2; protein_id "ENSMUSP00000155158.2"; mgi_id "MGI:1916604"; tag "alternative_5_UTR"; tag "basic"; tag "appris_principal_1"; tag "CCDS"; ccdsid "CCDS27779.1"; havana_gene "OTTMUSG00000070892.1"; havana_transcript "OTTMUST00000171335.1";
chr15	HAVANA	CDS	96914642	96914732	0	-	1	gene_id "ENSMUSG00000022464.15"; transcript_id "ENSMUST00000231039.2"; gene_type "protein_coding"; gene_name "Slc38a4"; transcript_type "protein_coding"; transcript_name "Slc38a4-205"; exon_number 2; exon_id "ENSMUSE00000967485.2"; level 2; protein_id "ENSMUSP00000155158.2"; mgi_id "MGI:1916604"; tag "alternative_5_UTR"; tag "basic"; tag "appris_principal_1"; tag "CCDS"; ccdsid "CCDS27779.1"; havana_gene "OTTMUSG00000070892.1"; havana_transcript "OTTMUST00000171335.1";
chr15	HAVANA	exon	96914642	96914732	0	-	.	gene_id "ENSMUSG00000022464.15"; transcript_id "ENSMUST00000023101.10"; gene_type "protein_coding"; gene_name "Slc38a4"; transcript_type "protein_coding"; transcript_name "Slc38a4-201"; exon_number 3; exon_id "ENSMUSE00000967485.2"; level 2; protein_id "ENSMUSP00000023101.4"; transcript_support_level "1"; mgi_id "MGI:1916604"; tag "basic"; tag "Ensembl_canonical"; tag "GENCODE_Primary"; tag "appris_principal_1"; tag "CCDS"; ccdsid "CCDS27779.1"; havana_gene "OTTMUSG00000070892.1"; havana_transcript "OTTMUST00000171336.1";
chr15	HAVANA	CDS	96914642	96914732	0	-	1	gene_id "ENSMUSG00000022464.15"; transcript_id "ENSMUST00000023101.10"; gene_type "protein_coding"; gene_name "Slc38a4"; transcript_type "protein_coding"; transcript_name "Slc38a4-201"; exon_number 3; exon_id "ENSMUSE00000967485.2"; level 2; protein_id "ENSMUSP00000023101.4"; transcript_support_level "1"; mgi_id "MGI:1916604"; tag "basic"; tag "Ensembl_canonical"; tag "GENCODE_Primary"; tag "appris_principal_1"; tag "CCDS"; ccdsid "CCDS27779.1"; havana_gene "OTTMUSG00000070892.1"; havana_transcript "OTTMUST00000171336.1";
chr15	ENSEMBL	exon	96914642	96914732	0	-	.	gene_id "ENSMUSG00000022464.15"; transcript_id "ENSMUST00000166223.2"; gene_type "protein_coding"; gene_name "Slc38a4"; transcript_type "protein_coding"; transcript_name "Slc38a4-202"; exon_number 3; exon_id "ENSMUSE00000967485.2"; level 3; protein_id "ENSMUSP00000127676.2"; transcript_support_level "1"; mgi_id "MGI:1916604"; tag "basic"; tag "appris_principal_1"; tag "CCDS"; ccdsid "CCDS27779.1"; havana_gene "OTTMUSG00000070892.1";
chr15	ENSEMBL	CDS	96914642	96914732	0	-	1	gene_id "ENSMUSG00000022464.15"; transcript_id "ENSMUST00000166223.2"; gene_type "protein_coding"; gene_name "Slc38a4"; transcript_type "protein_coding"; transcript_name "Slc38a4-202"; exon_number 3; exon_id "ENSMUSE00000967485.2"; level 3; protein_id "ENSMUSP00000127676.2"; transcript_support_level "1"; mgi_id "MGI:1916604"; tag "basic"; tag "appris_principal_1"; tag "CCDS"; ccdsid "CCDS27779.1"; havana_gene "OTTMUSG00000070892.1";
chr15	HAVANA	exon	96914642	96914732	0	-	.	gene_id "ENSMUSG00000022464.15"; transcript_id "ENSMUST00000230086.2"; gene_type "protein_coding"; gene_name "Slc38a4"; transcript_type "protein_coding"; transcript_name "Slc38a4-203"; exon_number 3; exon_id "ENSMUSE00000967485.2"; level 2; protein_id "ENSMUSP00000154818.2"; mgi_id "MGI:1916604"; tag "alternative_5_UTR"; tag "basic"; tag "appris_principal_1"; tag "CCDS"; ccdsid "CCDS27779.1"; havana_gene "OTTMUSG00000070892.1"; havana_transcript "OTTMUST00000171337.1";
chr15	HAVANA	CDS	96914642	96914732	0	-	1	gene_id "ENSMUSG00000022464.15"; transcript_id "ENSMUST00000230086.2"; gene_type "protein_coding"; gene_name "Slc38a4"; transcript_type "protein_coding"; transcript_name "Slc38a4-203"; exon_number 3; exon_id "ENSMUSE00000967485.2"; level 2; protein_id "ENSMUSP00000154818.2"; mgi_id "MGI:1916604"; tag "alternative_5_UTR"; tag "basic"; tag "appris_principal_1"; tag "CCDS"; ccdsid "CCDS27779.1"; havana_gene "OTTMUSG00000070892.1"; havana_transcript "OTTMUST00000171337.1";
chr15	HAVANA	exon	96914642	96914732	0	-	.	gene_id "ENSMUSG00000022464.15"; transcript_id "ENSMUST00000230907.2"; gene_type "protein_coding"; gene_name "Slc38a4"; transcript_type "protein_coding"; transcript_name "Slc38a4-204"; exon_number 3; exon_id "ENSMUSE00000967485.2"; level 2; protein_id "ENSMUSP00000155372.2"; mgi_id "MGI:1916604"; tag "mRNA_end_NF"; tag "cds_end_NF"; havana_gene "OTTMUSG00000070892.1"; havana_transcript "OTTMUST00000171338.1";
chr15	HAVANA	CDS	96914642	96914732	0	-	1	gene_id "ENSMUSG00000022464.15"; transcript_id "ENSMUST00000230907.2"; gene_type "protein_coding"; gene_name "Slc38a4"; transcript_type "protein_coding"; transcript_name "Slc38a4-204"; exon_number 3; exon_id "ENSMUSE00000967485.2"; level 2; protein_id "ENSMUSP00000155372.2"; mgi_id "MGI:1916604"; tag "mRNA_end_NF"; tag "cds_end_NF"; havana_gene "OTTMUSG00000070892.1"; havana_transcript "OTTMUST00000171338.1";
chr15	HAVANA	CDS	96917605	96917723	0	-	0	gene_id "ENSMUSG00000022464.15"; transcript_id "ENSMUST00000231039.2"; gene_type "protein_coding"; gene_name "Slc38a4"; transcript_type "protein_coding"; transcript_name "Slc38a4-205"; exon_number 1; exon_id "ENSMUSE00001442036.2"; level 2; protein_id "ENSMUSP00000155158.2"; mgi_id "MGI:1916604"; tag "alternative_5_UTR"; tag "basic"; tag "appris_principal_1"; tag "CCDS"; ccdsid "CCDS27779.1"; havana_gene "OTTMUSG00000070892.1"; havana_transcript "OTTMUST00000171335.1";
chr15	HAVANA	CDS	96917605	96917723	0	-	0	gene_id "ENSMUSG00000022464.15"; transcript_id "ENSMUST00000023101.10"; gene_type "protein_coding"; gene_name "Slc38a4"; transcript_type "protein_coding"; transcript_name "Slc38a4-201"; exon_number 2; exon_id "ENSMUSE00000970542.2"; level 2; protein_id "ENSMUSP00000023101.4"; transcript_support_level "1"; mgi_id "MGI:1916604"; tag "basic"; tag "Ensembl_canonical"; tag "GENCODE_Primary"; tag "appris_principal_1"; tag "CCDS"; ccdsid "CCDS27779.1"; havana_gene "OTTMUSG00000070892.1"; havana_transcript "OTTMUST00000171336.1";
chr15	ENSEMBL	CDS	96917605	96917723	0	-	0	gene_id "ENSMUSG00000022464.15"; transcript_id "ENSMUST00000166223.2"; gene_type "protein_coding"; gene_name "Slc38a4"; transcript_type "protein_coding"; transcript_name "Slc38a4-202"; exon_number 2; exon_id "ENSMUSE00000970542.2"; level 3; protein_id "ENSMUSP00000127676.2"; transcript_support_level "1"; mgi_id "MGI:1916604"; tag "basic"; tag "appris_principal_1"; tag "CCDS"; ccdsid "CCDS27779.1"; havana_gene "OTTMUSG00000070892.1";
chr15	HAVANA	CDS	96917605	96917723	0	-	0	gene_id "ENSMUSG00000022464.15"; transcript_id "ENSMUST00000230086.2"; gene_type "protein_coding"; gene_name "Slc38a4"; transcript_type "protein_coding"; transcript_name "Slc38a4-203"; exon_number 2; exon_id "ENSMUSE00000970542.2"; level 2; protein_id "ENSMUSP00000154818.2"; mgi_id "MGI:1916604"; tag "alternative_5_UTR"; tag "basic"; tag "appris_principal_1"; tag "CCDS"; ccdsid "CCDS27779.1"; havana_gene "OTTMUSG00000070892.1"; havana_transcript "OTTMUST00000171337.1";
chr15	HAVANA	CDS	96917605	96917723	0	-	0	gene_id "ENSMUSG00000022464.15"; transcript_id "ENSMUST00000230907.2"; gene_type "protein_coding"; gene_name "Slc38a4"; transcript_type "protein_coding"; transcript_name "Slc38a4-204"; exon_number 2; exon_id "ENSMUSE00000970542.2"; level 2; protein_id "ENSMUSP00000155372.2"; mgi_id "MGI:1916604"; tag "mRNA_end_NF"; tag "cds_end_NF"; havana_gene "OTTMUSG00000070892.1"; havana_transcript "OTTMUST00000171338.1";
chr15	HAVANA	exon	96917605	96917742	0	-	.	gene_id "ENSMUSG00000022464.15"; transcript_id "ENSMUST00000023101.10"; gene_type "protein_coding"; gene_name "Slc38a4"; transcript_type "protein_coding"; transcript_name "Slc38a4-201"; exon_number 2; exon_id "ENSMUSE00000970542.2"; level 2; protein_id "ENSMUSP00000023101.4"; transcript_support_level "1"; mgi_id "MGI:1916604"; tag "basic"; tag "Ensembl_canonical"; tag "GENCODE_Primary"; tag "appris_principal_1"; tag "CCDS"; ccdsid "CCDS27779.1"; havana_gene "OTTMUSG00000070892.1"; havana_transcript "OTTMUST00000171336.1";
chr15	ENSEMBL	exon	96917605	96917742	0	-	.	gene_id "ENSMUSG00000022464.15"; transcript_id "ENSMUST00000166223.2"; gene_type "protein_coding"; gene_name "Slc38a4"; transcript_type "protein_coding"; transcript_name "Slc38a4-202"; exon_number 2; exon_id "ENSMUSE00000970542.2"; level 3; protein_id "ENSMUSP00000127676.2"; transcript_support_level "1"; mgi_id "MGI:1916604"; tag "basic"; tag "appris_principal_1"; tag "CCDS"; ccdsid "CCDS27779.1"; havana_gene "OTTMUSG00000070892.1";
chr15	HAVANA	exon	96917605	96917742	0	-	.	gene_id "ENSMUSG00000022464.15"; transcript_id "ENSMUST00000230086.2"; gene_type "protein_coding"; gene_name "Slc38a4"; transcript_type "protein_coding"; transcript_name "Slc38a4-203"; exon_number 2; exon_id "ENSMUSE00000970542.2"; level 2; protein_id "ENSMUSP00000154818.2"; mgi_id "MGI:1916604"; tag "alternative_5_UTR"; tag "basic"; tag "appris_principal_1"; tag "CCDS"; ccdsid "CCDS27779.1"; havana_gene "OTTMUSG00000070892.1"; havana_transcript "OTTMUST00000171337.1";
chr15	HAVANA	exon	96917605	96917742	0	-	.	gene_id "ENSMUSG00000022464.15"; transcript_id "ENSMUST00000230907.2"; gene_type "protein_coding"; gene_name "Slc38a4"; transcript_type "protein_coding"; transcript_name "Slc38a4-204"; exon_number 2; exon_id "ENSMUSE00000970542.2"; level 2; protein_id "ENSMUSP00000155372.2"; mgi_id "MGI:1916604"; tag "mRNA_end_NF"; tag "cds_end_NF"; havana_gene "OTTMUSG00000070892.1"; havana_transcript "OTTMUST00000171338.1";
chr15	HAVANA	exon	96917605	96917832	0	-	.	gene_id "ENSMUSG00000022464.15"; transcript_id "ENSMUST00000231039.2"; gene_type "protein_coding"; gene_name "Slc38a4"; transcript_type "protein_coding"; transcript_name "Slc38a4-205"; exon_number 1; exon_id "ENSMUSE00001442036.2"; level 2; protein_id "ENSMUSP00000155158.2"; mgi_id "MGI:1916604"; tag "alternative_5_UTR"; tag "basic"; tag "appris_principal_1"; tag "CCDS"; ccdsid "CCDS27779.1"; havana_gene "OTTMUSG00000070892.1"; havana_transcript "OTTMUST00000171335.1";
chr15	HAVANA	start_codon	96917721	96917723	0	-	0	gene_id "ENSMUSG00000022464.15"; transcript_id "ENSMUST00000231039.2"; gene_type "protein_coding"; gene_name "Slc38a4"; transcript_type "protein_coding"; transcript_name "Slc38a4-205"; exon_number 1; exon_id "ENSMUSE00001442036.2"; level 2; protein_id "ENSMUSP00000155158.2"; mgi_id "MGI:1916604"; tag "alternative_5_UTR"; tag "basic"; tag "appris_principal_1"; tag "CCDS"; ccdsid "CCDS27779.1"; havana_gene "OTTMUSG00000070892.1"; havana_transcript "OTTMUST00000171335.1";
chr15	HAVANA	start_codon	96917721	96917723	0	-	0	gene_id "ENSMUSG00000022464.15"; transcript_id "ENSMUST00000023101.10"; gene_type "protein_coding"; gene_name "Slc38a4"; transcript_type "protein_coding"; transcript_name "Slc38a4-201"; exon_number 2; exon_id "ENSMUSE00000970542.2"; level 2; protein_id "ENSMUSP00000023101.4"; transcript_support_level "1"; mgi_id "MGI:1916604"; tag "basic"; tag "Ensembl_canonical"; tag "GENCODE_Primary"; tag "appris_principal_1"; tag "CCDS"; ccdsid "CCDS27779.1"; havana_gene "OTTMUSG00000070892.1"; havana_transcript "OTTMUST00000171336.1";
chr15	ENSEMBL	start_codon	96917721	96917723	0	-	0	gene_id "ENSMUSG00000022464.15"; transcript_id "ENSMUST00000166223.2"; gene_type "protein_coding"; gene_name "Slc38a4"; transcript_type "protein_coding"; transcript_name "Slc38a4-202"; exon_number 2; exon_id "ENSMUSE00000970542.2"; level 3; protein_id "ENSMUSP00000127676.2"; transcript_support_level "1"; mgi_id "MGI:1916604"; tag "basic"; tag "appris_principal_1"; tag "CCDS"; ccdsid "CCDS27779.1"; havana_gene "OTTMUSG00000070892.1";
chr15	HAVANA	start_codon	96917721	96917723	0	-	0	gene_id "ENSMUSG00000022464.15"; transcript_id "ENSMUST00000230086.2"; gene_type "protein_coding"; gene_name "Slc38a4"; transcript_type "protein_coding"; transcript_name "Slc38a4-203"; exon_number 2; exon_id "ENSMUSE00000970542.2"; level 2; protein_id "ENSMUSP00000154818.2"; mgi_id "MGI:1916604"; tag "alternative_5_UTR"; tag "basic"; tag "appris_principal_1"; tag "CCDS"; ccdsid "CCDS27779.1"; havana_gene "OTTMUSG00000070892.1"; havana_transcript "OTTMUST00000171337.1";
chr15	HAVANA	start_codon	96917721	96917723	0	-	0	gene_id "ENSMUSG00000022464.15"; transcript_id "ENSMUST00000230907.2"; gene_type "protein_coding"; gene_name "Slc38a4"; transcript_type "protein_coding"; transcript_name "Slc38a4-204"; exon_number 2; exon_id "ENSMUSE00000970542.2"; level 2; protein_id "ENSMUSP00000155372.2"; mgi_id "MGI:1916604"; tag "mRNA_end_NF"; tag "cds_end_NF"; havana_gene "OTTMUSG00000070892.1"; havana_transcript "OTTMUST00000171338.1";
chr15	HAVANA	UTR	96917724	96917742	0	-	.	gene_id "ENSMUSG00000022464.15"; transcript_id "ENSMUST00000023101.10"; gene_type "protein_coding"; gene_name "Slc38a4"; transcript_type "protein_coding"; transcript_name "Slc38a4-201"; exon_number 2; exon_id "ENSMUSE00000970542.2"; level 2; protein_id "ENSMUSP00000023101.4"; transcript_support_level "1"; mgi_id "MGI:1916604"; tag "basic"; tag "Ensembl_canonical"; tag "GENCODE_Primary"; tag "appris_principal_1"; tag "CCDS"; ccdsid "CCDS27779.1"; havana_gene "OTTMUSG00000070892.1"; havana_transcript "OTTMUST00000171336.1";
chr15	ENSEMBL	UTR	96917724	96917742	0	-	.	gene_id "ENSMUSG00000022464.15"; transcript_id "ENSMUST00000166223.2"; gene_type "protein_coding"; gene_name "Slc38a4"; transcript_type "protein_coding"; transcript_name "Slc38a4-202"; exon_number 2; exon_id "ENSMUSE00000970542.2"; level 3; protein_id "ENSMUSP00000127676.2"; transcript_support_level "1"; mgi_id "MGI:1916604"; tag "basic"; tag "appris_principal_1"; tag "CCDS"; ccdsid "CCDS27779.1"; havana_gene "OTTMUSG00000070892.1";
chr15	HAVANA	UTR	96917724	96917742	0	-	.	gene_id "ENSMUSG00000022464.15"; transcript_id "ENSMUST00000230086.2"; gene_type "protein_coding"; gene_name "Slc38a4"; transcript_type "protein_coding"; transcript_name "Slc38a4-203"; exon_number 2; exon_id "ENSMUSE00000970542.2"; level 2; protein_id "ENSMUSP00000154818.2"; mgi_id "MGI:1916604"; tag "alternative_5_UTR"; tag "basic"; tag "appris_principal_1"; tag "CCDS"; ccdsid "CCDS27779.1"; havana_gene "OTTMUSG00000070892.1"; havana_transcript "OTTMUST00000171337.1";
chr15	HAVANA	UTR	96917724	96917742	0	-	.	gene_id "ENSMUSG00000022464.15"; transcript_id "ENSMUST00000230907.2"; gene_type "protein_coding"; gene_name "Slc38a4"; transcript_type "protein_coding"; transcript_name "Slc38a4-204"; exon_number 2; exon_id "ENSMUSE00000970542.2"; level 2; protein_id "ENSMUSP00000155372.2"; mgi_id "MGI:1916604"; tag "mRNA_end_NF"; tag "cds_end_NF"; havana_gene "OTTMUSG00000070892.1"; havana_transcript "OTTMUST00000171338.1";
chr15	HAVANA	UTR	96917724	96917832	0	-	.	gene_id "ENSMUSG00000022464.15"; transcript_id "ENSMUST00000231039.2"; gene_type "protein_coding"; gene_name "Slc38a4"; transcript_type "protein_coding"; transcript_name "Slc38a4-205"; exon_number 1; exon_id "ENSMUSE00001442036.2"; level 2; protein_id "ENSMUSP00000155158.2"; mgi_id "MGI:1916604"; tag "alternative_5_UTR"; tag "basic"; tag "appris_principal_1"; tag "CCDS"; ccdsid "CCDS27779.1"; havana_gene "OTTMUSG00000070892.1"; havana_transcript "OTTMUST00000171335.1";
chr15	ENSEMBL	exon	96918184	96918203	0	-	.	gene_id "ENSMUSG00000022464.15"; transcript_id "ENSMUST00000166223.2"; gene_type "protein_coding"; gene_name "Slc38a4"; transcript_type "protein_coding"; transcript_name "Slc38a4-202"; exon_number 1; exon_id "ENSMUSE00000891662.2"; level 3; protein_id "ENSMUSP00000127676.2"; transcript_support_level "1"; mgi_id "MGI:1916604"; tag "basic"; tag "appris_principal_1"; tag "CCDS"; ccdsid "CCDS27779.1"; havana_gene "OTTMUSG00000070892.1";
chr15	ENSEMBL	UTR	96918184	96918203	0	-	.	gene_id "ENSMUSG00000022464.15"; transcript_id "ENSMUST00000166223.2"; gene_type "protein_coding"; gene_name "Slc38a4"; transcript_type "protein_coding"; transcript_name "Slc38a4-202"; exon_number 1; exon_id "ENSMUSE00000891662.2"; level 3; protein_id "ENSMUSP00000127676.2"; transcript_support_level "1"; mgi_id "MGI:1916604"; tag "basic"; tag "appris_principal_1"; tag "CCDS"; ccdsid "CCDS27779.1"; havana_gene "OTTMUSG00000070892.1";
chr15	HAVANA	exon	96929015	96929092	0	-	.	gene_id "ENSMUSG00000022464.15"; transcript_id "ENSMUST00000230086.2"; gene_type "protein_coding"; gene_name "Slc38a4"; transcript_type "protein_coding"; transcript_name "Slc38a4-203"; exon_number 1; exon_id "ENSMUSE00001439697.2"; level 2; protein_id "ENSMUSP00000154818.2"; mgi_id "MGI:1916604"; tag "alternative_5_UTR"; tag "basic"; tag "appris_principal_1"; tag "CCDS"; ccdsid "CCDS27779.1"; havana_gene "OTTMUSG00000070892.1"; havana_transcript "OTTMUST00000171337.1";
chr15	HAVANA	UTR	96929015	96929092	0	-	.	gene_id "ENSMUSG00000022464.15"; transcript_id "ENSMUST00000230086.2"; gene_type "protein_coding"; gene_name "Slc38a4"; transcript_type "protein_coding"; transcript_name "Slc38a4-203"; exon_number 1; exon_id "ENSMUSE00001439697.2"; level 2; protein_id "ENSMUSP00000154818.2"; mgi_id "MGI:1916604"; tag "alternative_5_UTR"; tag "basic"; tag "appris_principal_1"; tag "CCDS"; ccdsid "CCDS27779.1"; havana_gene "OTTMUSG00000070892.1"; havana_transcript "OTTMUST00000171337.1";
chr15	HAVANA	exon	96947831	96947968	0	-	.	gene_id "ENSMUSG00000022464.15"; transcript_id "ENSMUST00000230907.2"; gene_type "protein_coding"; gene_name "Slc38a4"; transcript_type "protein_coding"; transcript_name "Slc38a4-204"; exon_number 1; exon_id "ENSMUSE00001442608.2"; level 2; protein_id "ENSMUSP00000155372.2"; mgi_id "MGI:1916604"; tag "mRNA_end_NF"; tag "cds_end_NF"; havana_gene "OTTMUSG00000070892.1"; havana_transcript "OTTMUST00000171338.1";
chr15	HAVANA	UTR	96947831	96947968	0	-	.	gene_id "ENSMUSG00000022464.15"; transcript_id "ENSMUST00000230907.2"; gene_type "protein_coding"; gene_name "Slc38a4"; transcript_type "protein_coding"; transcript_name "Slc38a4-204"; exon_number 1; exon_id "ENSMUSE00001442608.2"; level 2; protein_id "ENSMUSP00000155372.2"; mgi_id "MGI:1916604"; tag "mRNA_end_NF"; tag "cds_end_NF"; havana_gene "OTTMUSG00000070892.1"; havana_transcript "OTTMUST00000171338.1";
chr15	HAVANA	exon	96953736	96953837	0	-	.	gene_id "ENSMUSG00000022464.15"; transcript_id "ENSMUST00000023101.10"; gene_type "protein_coding"; gene_name "Slc38a4"; transcript_type "protein_coding"; transcript_name "Slc38a4-201"; exon_number 1; exon_id "ENSMUSE00000478421.3"; level 2; protein_id "ENSMUSP00000023101.4"; transcript_support_level "1"; mgi_id "MGI:1916604"; tag "basic"; tag "Ensembl_canonical"; tag "GENCODE_Primary"; tag "appris_principal_1"; tag "CCDS"; ccdsid "CCDS27779.1"; havana_gene "OTTMUSG00000070892.1"; havana_transcript "OTTMUST00000171336.1";
chr15	HAVANA	UTR	96953736	96953837	0	-	.	gene_id "ENSMUSG00000022464.15"; transcript_id "ENSMUST00000023101.10"; gene_type "protein_coding"; gene_name "Slc38a4"; transcript_type "protein_coding"; transcript_name "Slc38a4-201"; exon_number 1; exon_id "ENSMUSE00000478421.3"; level 2; protein_id "ENSMUSP00000023101.4"; transcript_support_level "1"; mgi_id "MGI:1916604"; tag "basic"; tag "Ensembl_canonical"; tag "GENCODE_Primary"; tag "appris_principal_1"; tag "CCDS"; ccdsid "CCDS27779.1"; havana_gene "OTTMUSG00000070892.1"; havana_transcript "OTTMUST00000171336.1";
chr15	sragcm37_es	exon	96961974	96962129	0.159279718076957	-	.	gene_id "ENSMUSG00000127079.1"; transcript_id "ENSMUSG00000127079.1_tx_1"; exon_id "chr15_96961974_96962129_-"; exonnum "4"; txlen "820";
chr15	sragcm37_es	exon	96961974	96962129	0.0385369441160296	-	.	gene_id "ENSMUSG00000127079.1"; transcript_id "ENSMUSG00000127079.1_tx_11"; exon_id "chr15_96961974_96962129_-"; exonnum "3"; txlen "593";
chr15	sragcm37_es	exon	96961974	96962129	0.0353806087005825	-	.	gene_id "ENSMUSG00000127079.1"; transcript_id "ENSMUSG00000127079.1_tx_12"; exon_id "chr15_96961974_96962129_-"; exonnum "4"; txlen "702";
chr15	sragcm37_es	exon	96961974	96962129	0.0295346503508299	-	.	gene_id "ENSMUSG00000127079.1"; transcript_id "ENSMUSG00000127079.1_tx_15"; exon_id "chr15_96961974_96962129_-"; exonnum "4"; txlen "838";
chr15	sragcm37_es	exon	96961974	96962129	0.0295346503508299	-	.	gene_id "ENSMUSG00000127079.1"; transcript_id "ENSMUSG00000127079.1_tx_16"; exon_id "chr15_96961974_96962129_-"; exonnum "3"; txlen "729";
chr15	sragcm37_es	exon	96961974	96962129	0.0276887347039031	-	.	gene_id "ENSMUSG00000127079.1"; transcript_id "ENSMUSG00000127079.1_tx_18"; exon_id "chr15_96961974_96962129_-"; exonnum "4"; txlen "716";
chr15	sragcm37_es	exon	96961974	96962129	0.0276887347039031	-	.	gene_id "ENSMUSG00000127079.1"; transcript_id "ENSMUSG00000127079.1_tx_19"; exon_id "chr15_96961974_96962129_-"; exonnum "3"; txlen "607";
chr15	sragcm37_es	exon	96961974	96962129	0.0267657768804396	-	.	gene_id "ENSMUSG00000127079.1"; transcript_id "ENSMUSG00000127079.1_tx_21"; exon_id "chr15_96961974_96962129_-"; exonnum "4"; txlen "745";
chr15	sragcm37_es	exon	96961974	96962129	0.0267657768804396	-	.	gene_id "ENSMUSG00000127079.1"; transcript_id "ENSMUSG00000127079.1_tx_22"; exon_id "chr15_96961974_96962129_-"; exonnum "3"; txlen "636";
chr15	sragcm37_es	exon	96961974	96962129	0.023835207218167	-	.	gene_id "ENSMUSG00000127079.1"; transcript_id "ENSMUSG00000127079.1_tx_24"; exon_id "chr15_96961974_96962129_-"; exonnum "5"; txlen "930";
chr15	sragcm37_es	exon	96961974	96962129	0.023835207218167	-	.	gene_id "ENSMUSG00000127079.1"; transcript_id "ENSMUSG00000127079.1_tx_25"; exon_id "chr15_96961974_96962129_-"; exonnum "6"; txlen "984";
chr15	sragcm37_es	exon	96961974	96962129	0.023835207218167	-	.	gene_id "ENSMUSG00000127079.1"; transcript_id "ENSMUSG00000127079.1_tx_26"; exon_id "chr15_96961974_96962129_-"; exonnum "6"; txlen "900";
chr15	sragcm37_es	exon	96961974	96962129	0.023835207218167	-	.	gene_id "ENSMUSG00000127079.1"; transcript_id "ENSMUSG00000127079.1_tx_27"; exon_id "chr15_96961974_96962129_-"; exonnum "5"; txlen "812";
chr15	sragcm37_es	exon	96961974	96962129	0.0895820068575129	-	.	gene_id "ENSMUSG00000127079.1"; transcript_id "ENSMUSG00000127079.1_tx_3"; exon_id "chr15_96961974_96962129_-"; exonnum "5"; txlen "790";
chr15	sragcm37_es	exon	96961974	96962129	0.021523201472179	-	.	gene_id "ENSMUSG00000127079.1"; transcript_id "ENSMUSG00000127079.1_tx_31"; exon_id "chr15_96961974_96962129_-"; exonnum "4"; txlen "736";
chr15	sragcm37_es	exon	96961974	96962129	0.021523201472179	-	.	gene_id "ENSMUSG00000127079.1"; transcript_id "ENSMUSG00000127079.1_tx_32"; exon_id "chr15_96961974_96962129_-"; exonnum "3"; txlen "627";
chr15	sragcm37_es	exon	96961974	96962129	0.021228029939659	-	.	gene_id "ENSMUSG00000127079.1"; transcript_id "ENSMUSG00000127079.1_tx_33"; exon_id "chr15_96961974_96962129_-"; exonnum "4"; txlen "1023";
chr15	sragcm37_es	exon	96961974	96962129	0.021228029939659	-	.	gene_id "ENSMUSG00000127079.1"; transcript_id "ENSMUSG00000127079.1_tx_34"; exon_id "chr15_96961974_96962129_-"; exonnum "3"; txlen "914";
chr15	sragcm37_es	exon	96961974	96962129	0.016795129837241	-	.	gene_id "ENSMUSG00000127079.1"; transcript_id "ENSMUSG00000127079.1_tx_39"; exon_id "chr15_96961974_96962129_-"; exonnum "4"; txlen "647";
chr15	sragcm37_es	exon	96961974	96962129	0.0895820068575129	-	.	gene_id "ENSMUSG00000127079.1"; transcript_id "ENSMUSG00000127079.1_tx_4"; exon_id "chr15_96961974_96962129_-"; exonnum "4"; txlen "681";
chr15	sragcm37_es	exon	96961974	96962129	0.0136387944217939	-	.	gene_id "ENSMUSG00000127079.1"; transcript_id "ENSMUSG00000127079.1_tx_41"; exon_id "chr15_96961974_96962129_-"; exonnum "5"; txlen "756";
chr15	sragcm37_es	exon	96961974	96962129	0.0121067719203388	-	.	gene_id "ENSMUSG00000127079.1"; transcript_id "ENSMUSG00000127079.1_tx_44"; exon_id "chr15_96961974_96962129_-"; exonnum "6"; txlen "866";
chr15	sragcm37_es	exon	96961974	96962129	0.0839907301973503	-	.	gene_id "ENSMUSG00000127079.1"; transcript_id "ENSMUSG00000127079.1_tx_5"; exon_id "chr15_96961974_96962129_-"; exonnum "3"; txlen "711";
chr15	sragcm37_es	exon	96961974	96962129	0.00807793682585439	-	.	gene_id "ENSMUSG00000127079.1"; transcript_id "ENSMUSG00000127079.1_tx_50"; exon_id "chr15_96961974_96962129_-"; exonnum "5"; txlen "1171";
chr15	sragcm37_es	exon	96961974	96962129	0.00794506907272233	-	.	gene_id "ENSMUSG00000127079.1"; transcript_id "ENSMUSG00000127079.1_tx_51"; exon_id "chr15_96961974_96962129_-"; exonnum "5"; txlen "776";
chr15	sragcm37_es	exon	96961974	96962129	0.00794506907272233	-	.	gene_id "ENSMUSG00000127079.1"; transcript_id "ENSMUSG00000127079.1_tx_53"; exon_id "chr15_96961974_96962129_-"; exonnum "4"; txlen "667";
chr15	sragcm37_es	exon	96961974	96962129	0.00794506907272233	-	.	gene_id "ENSMUSG00000127079.1"; transcript_id "ENSMUSG00000127079.1_tx_54"; exon_id "chr15_96961974_96962129_-"; exonnum "6"; txlen "886";
chr15	sragcm37_es	exon	96961974	96962129	0.0578855032441198	-	.	gene_id "ENSMUSG00000127079.1"; transcript_id "ENSMUSG00000127079.1_tx_6"; exon_id "chr15_96961974_96962129_-"; exonnum "5"; txlen "874";
chr15	sragcm37_es	exon	96961974	96962129	0.0578855032441198	-	.	gene_id "ENSMUSG00000127079.1"; transcript_id "ENSMUSG00000127079.1_tx_7"; exon_id "chr15_96961974_96962129_-"; exonnum "4"; txlen "765";
chr15	sragcm37_mid	exon	96963227	96963336	0.023835207218167	-	.	gene_id "ENSMUSG00000127079.1"; transcript_id "ENSMUSG00000127079.1_tx_24"; exon_id "chr15_96963227_96963336_-"; exonnum "4"; txlen "930";
chr15	sragcm37_mid	exon	96963227	96963336	0.023835207218167	-	.	gene_id "ENSMUSG00000127079.1"; transcript_id "ENSMUSG00000127079.1_tx_25"; exon_id "chr15_96963227_96963336_-"; exonnum "5"; txlen "984";
chr15	sragcm37_mid	exon	96963227	96963336	0.023835207218167	-	.	gene_id "ENSMUSG00000127079.1"; transcript_id "ENSMUSG00000127079.1_tx_26"; exon_id "chr15_96963227_96963336_-"; exonnum "5"; txlen "900";
chr15	sragcm37_mid	exon	96963227	96963336	0.023835207218167	-	.	gene_id "ENSMUSG00000127079.1"; transcript_id "ENSMUSG00000127079.1_tx_27"; exon_id "chr15_96963227_96963336_-"; exonnum "4"; txlen "812";
chr15	sragcm37_mid	exon	96963227	96963336	0.015444977426761	-	.	gene_id "ENSMUSG00000127079.1"; transcript_id "ENSMUSG00000127079.1_tx_40"; exon_id "chr15_96963227_96963336_-"; exonnum "5"; txlen "1125";
chr15	sragcm37_mid	exon	96963227	96963336	0.0132165810610081	-	.	gene_id "ENSMUSG00000127079.1"; transcript_id "ENSMUSG00000127079.1_tx_42"; exon_id "chr15_96963227_96963336_-"; exonnum "4"; txlen "1071";
chr15	sragcm37_mid	exon	96963227	96963336	0.0121067719203388	-	.	gene_id "ENSMUSG00000127079.1"; transcript_id "ENSMUSG00000127079.1_tx_44"; exon_id "chr15_96963227_96963336_-"; exonnum "5"; txlen "866";
chr15	sragcm37_mid	exon	96963227	96963336	0.0101525360580978	-	.	gene_id "ENSMUSG00000127079.1"; transcript_id "ENSMUSG00000127079.1_tx_46"; exon_id "chr15_96963227_96963336_-"; exonnum "4"; txlen "1173";
chr15	sragcm37_mid	exon	96963227	96963336	0.0101525360580978	-	.	gene_id "ENSMUSG00000127079.1"; transcript_id "ENSMUSG00000127079.1_tx_47"; exon_id "chr15_96963227_96963336_-"; exonnum "4"; txlen "1051";
chr15	sragcm37_mid	exon	96963227	96963336	0.0101525360580978	-	.	gene_id "ENSMUSG00000127079.1"; transcript_id "ENSMUSG00000127079.1_tx_48"; exon_id "chr15_96963227_96963336_-"; exonnum "4"; txlen "1080";
chr15	sragcm37_mid	exon	96963227	96963336	0.0101525360580978	-	.	gene_id "ENSMUSG00000127079.1"; transcript_id "ENSMUSG00000127079.1_tx_49"; exon_id "chr15_96963227_96963336_-"; exonnum "4"; txlen "1358";
chr15	sragcm37_mid	exon	96963227	96963336	0.00794506907272233	-	.	gene_id "ENSMUSG00000127079.1"; transcript_id "ENSMUSG00000127079.1_tx_54"; exon_id "chr15_96963227_96963336_-"; exonnum "5"; txlen "886";
chr15	sragcm37_mid	exon	96963654	96964143	0.0309453220297086	-	.	gene_id "ENSMUSG00000127079.1"; transcript_id "ENSMUSG00000127079.1_tx_14"; exon_id "chr15_96963654_96964143_-"; exonnum "3"; txlen "1001";
chr15	sragcm37_mid	exon	96963654	96964143	0.015444977426761	-	.	gene_id "ENSMUSG00000127079.1"; transcript_id "ENSMUSG00000127079.1_tx_40"; exon_id "chr15_96963654_96964143_-"; exonnum "4"; txlen "1125";
chr15	sragcm37_mid	exon	96963654	96964143	0.0132165810610081	-	.	gene_id "ENSMUSG00000127079.1"; transcript_id "ENSMUSG00000127079.1_tx_42"; exon_id "chr15_96963654_96964143_-"; exonnum "3"; txlen "1071";
chr15	sragcm37_mid	exon	96963654	96964143	0.0101525360580978	-	.	gene_id "ENSMUSG00000127079.1"; transcript_id "ENSMUSG00000127079.1_tx_46"; exon_id "chr15_96963654_96964143_-"; exonnum "3"; txlen "1173";
chr15	sragcm37_mid	exon	96963654	96964143	0.0101525360580978	-	.	gene_id "ENSMUSG00000127079.1"; transcript_id "ENSMUSG00000127079.1_tx_47"; exon_id "chr15_96963654_96964143_-"; exonnum "3"; txlen "1051";
chr15	sragcm37_mid	exon	96963654	96964143	0.0101525360580978	-	.	gene_id "ENSMUSG00000127079.1"; transcript_id "ENSMUSG00000127079.1_tx_48"; exon_id "chr15_96963654_96964143_-"; exonnum "3"; txlen "1080";
chr15	sragcm37_mid	exon	96963654	96964143	0.0101525360580978	-	.	gene_id "ENSMUSG00000127079.1"; transcript_id "ENSMUSG00000127079.1_tx_49"; exon_id "chr15_96963654_96964143_-"; exonnum "3"; txlen "1358";
chr15	sragcm37_mid	exon	96963654	96964143	0.00807793682585439	-	.	gene_id "ENSMUSG00000127079.1"; transcript_id "ENSMUSG00000127079.1_tx_50"; exon_id "chr15_96963654_96964143_-"; exonnum "4"; txlen "1171";
chr15	sragcm37_es	exon	96966415	96966552	0.0396871864089277	-	.	gene_id "ENSMUSG00000127079.1"; transcript_id "ENSMUSG00000127079.1_tx_10"; exon_id "chr15_96966415_96966552_-"; exonnum "4"; txlen "762";
chr15	sragcm37_es	exon	96966415	96966552	0.0295346503508299	-	.	gene_id "ENSMUSG00000127079.1"; transcript_id "ENSMUSG00000127079.1_tx_17"; exon_id "chr15_96966415_96966552_-"; exonnum "4"; txlen "820";
chr15	sragcm37_es	exon	96966415	96966552	0.0276887347039031	-	.	gene_id "ENSMUSG00000127079.1"; transcript_id "ENSMUSG00000127079.1_tx_20"; exon_id "chr15_96966415_96966552_-"; exonnum "4"; txlen "698";
chr15	sragcm37_es	exon	96966415	96966552	0.0267657768804396	-	.	gene_id "ENSMUSG00000127079.1"; transcript_id "ENSMUSG00000127079.1_tx_23"; exon_id "chr15_96966415_96966552_-"; exonnum "4"; txlen "727";
chr15	sragcm37_es	exon	96966415	96966552	0.0230785339731458	-	.	gene_id "ENSMUSG00000127079.1"; transcript_id "ENSMUSG00000127079.1_tx_28"; exon_id "chr15_96966415_96966552_-"; exonnum "4"; txlen "802";
chr15	sragcm37_es	exon	96966415	96966552	0.0230785339731458	-	.	gene_id "ENSMUSG00000127079.1"; transcript_id "ENSMUSG00000127079.1_tx_29"; exon_id "chr15_96966415_96966552_-"; exonnum "5"; txlen "856";
chr15	sragcm37_es	exon	96966415	96966552	0.0230785339731458	-	.	gene_id "ENSMUSG00000127079.1"; transcript_id "ENSMUSG00000127079.1_tx_30"; exon_id "chr15_96966415_96966552_-"; exonnum "4"; txlen "684";
chr15	sragcm37_es	exon	96966415	96966552	0.021228029939659	-	.	gene_id "ENSMUSG00000127079.1"; transcript_id "ENSMUSG00000127079.1_tx_35"; exon_id "chr15_96966415_96966552_-"; exonnum "4"; txlen "1005";
chr15	sragcm37_es	exon	96966415	96966552	0.0184591564692687	-	.	gene_id "ENSMUSG00000127079.1"; transcript_id "ENSMUSG00000127079.1_tx_36"; exon_id "chr15_96966415_96966552_-"; exonnum "4"; txlen "718";
chr15	sragcm37_es	exon	96966415	96966552	0.0121067719203388	-	.	gene_id "ENSMUSG00000127079.1"; transcript_id "ENSMUSG00000127079.1_tx_43"; exon_id "chr15_96966415_96966552_-"; exonnum "5"; txlen "738";
chr15	sragcm37_es	exon	96966415	96966552	0.00794506907272233	-	.	gene_id "ENSMUSG00000127079.1"; transcript_id "ENSMUSG00000127079.1_tx_52"; exon_id "chr15_96966415_96966552_-"; exonnum "5"; txlen "758";
chr15	sragcm37_es	exon	96966415	96966552	0.0470754373831951	-	.	gene_id "ENSMUSG00000127079.1"; transcript_id "ENSMUSG00000127079.1_tx_8"; exon_id "chr15_96966415_96966552_-"; exonnum "5"; txlen "772";
chr15	sragcm37_mid	exon	96967105	96967213	0.159279718076957	-	.	gene_id "ENSMUSG00000127079.1"; transcript_id "ENSMUSG00000127079.1_tx_1"; exon_id "chr15_96967105_96967213_-"; exonnum "3"; txlen "820";
chr15	sragcm37_mid	exon	96967105	96967213	0.0396871864089277	-	.	gene_id "ENSMUSG00000127079.1"; transcript_id "ENSMUSG00000127079.1_tx_10"; exon_id "chr15_96967105_96967213_-"; exonnum "3"; txlen "762";
chr15	sragcm37_mid	exon	96967105	96967213	0.0353806087005825	-	.	gene_id "ENSMUSG00000127079.1"; transcript_id "ENSMUSG00000127079.1_tx_12"; exon_id "chr15_96967105_96967213_-"; exonnum "3"; txlen "702";
chr15	sragcm37_mid	exon	96967105	96967213	0.0309453220297086	-	.	gene_id "ENSMUSG00000127079.1"; transcript_id "ENSMUSG00000127079.1_tx_14"; exon_id "chr15_96967105_96967213_-"; exonnum "2"; txlen "1001";
chr15	sragcm37_mid	exon	96967105	96967213	0.0295346503508299	-	.	gene_id "ENSMUSG00000127079.1"; transcript_id "ENSMUSG00000127079.1_tx_15"; exon_id "chr15_96967105_96967213_-"; exonnum "3"; txlen "838";
chr15	sragcm37_mid	exon	96967105	96967213	0.0295346503508299	-	.	gene_id "ENSMUSG00000127079.1"; transcript_id "ENSMUSG00000127079.1_tx_17"; exon_id "chr15_96967105_96967213_-"; exonnum "3"; txlen "820";
chr15	sragcm37_mid	exon	96967105	96967213	0.0276887347039031	-	.	gene_id "ENSMUSG00000127079.1"; transcript_id "ENSMUSG00000127079.1_tx_18"; exon_id "chr15_96967105_96967213_-"; exonnum "3"; txlen "716";
chr15	sragcm37_mid	exon	96967105	96967213	0.0276887347039031	-	.	gene_id "ENSMUSG00000127079.1"; transcript_id "ENSMUSG00000127079.1_tx_20"; exon_id "chr15_96967105_96967213_-"; exonnum "3"; txlen "698";
chr15	sragcm37_mid	exon	96967105	96967213	0.0267657768804396	-	.	gene_id "ENSMUSG00000127079.1"; transcript_id "ENSMUSG00000127079.1_tx_21"; exon_id "chr15_96967105_96967213_-"; exonnum "3"; txlen "745";
chr15	sragcm37_mid	exon	96967105	96967213	0.0267657768804396	-	.	gene_id "ENSMUSG00000127079.1"; transcript_id "ENSMUSG00000127079.1_tx_23"; exon_id "chr15_96967105_96967213_-"; exonnum "3"; txlen "727";
chr15	sragcm37_mid	exon	96967105	96967213	0.023835207218167	-	.	gene_id "ENSMUSG00000127079.1"; transcript_id "ENSMUSG00000127079.1_tx_24"; exon_id "chr15_96967105_96967213_-"; exonnum "3"; txlen "930";
chr15	sragcm37_mid	exon	96967105	96967213	0.023835207218167	-	.	gene_id "ENSMUSG00000127079.1"; transcript_id "ENSMUSG00000127079.1_tx_25"; exon_id "chr15_96967105_96967213_-"; exonnum "4"; txlen "984";
chr15	sragcm37_mid	exon	96967105	96967213	0.023835207218167	-	.	gene_id "ENSMUSG00000127079.1"; transcript_id "ENSMUSG00000127079.1_tx_26"; exon_id "chr15_96967105_96967213_-"; exonnum "4"; txlen "900";
chr15	sragcm37_mid	exon	96967105	96967213	0.023835207218167	-	.	gene_id "ENSMUSG00000127079.1"; transcript_id "ENSMUSG00000127079.1_tx_27"; exon_id "chr15_96967105_96967213_-"; exonnum "3"; txlen "812";
chr15	sragcm37_mid	exon	96967105	96967213	0.0230785339731458	-	.	gene_id "ENSMUSG00000127079.1"; transcript_id "ENSMUSG00000127079.1_tx_28"; exon_id "chr15_96967105_96967213_-"; exonnum "3"; txlen "802";
chr15	sragcm37_mid	exon	96967105	96967213	0.0230785339731458	-	.	gene_id "ENSMUSG00000127079.1"; transcript_id "ENSMUSG00000127079.1_tx_29"; exon_id "chr15_96967105_96967213_-"; exonnum "4"; txlen "856";
chr15	sragcm37_mid	exon	96967105	96967213	0.0895820068575129	-	.	gene_id "ENSMUSG00000127079.1"; transcript_id "ENSMUSG00000127079.1_tx_3"; exon_id "chr15_96967105_96967213_-"; exonnum "4"; txlen "790";
chr15	sragcm37_mid	exon	96967105	96967213	0.0230785339731458	-	.	gene_id "ENSMUSG00000127079.1"; transcript_id "ENSMUSG00000127079.1_tx_30"; exon_id "chr15_96967105_96967213_-"; exonnum "3"; txlen "684";
chr15	sragcm37_mid	exon	96967105	96967213	0.021523201472179	-	.	gene_id "ENSMUSG00000127079.1"; transcript_id "ENSMUSG00000127079.1_tx_31"; exon_id "chr15_96967105_96967213_-"; exonnum "3"; txlen "736";
chr15	sragcm37_mid	exon	96967105	96967213	0.021228029939659	-	.	gene_id "ENSMUSG00000127079.1"; transcript_id "ENSMUSG00000127079.1_tx_33"; exon_id "chr15_96967105_96967213_-"; exonnum "3"; txlen "1023";
chr15	sragcm37_mid	exon	96967105	96967213	0.021228029939659	-	.	gene_id "ENSMUSG00000127079.1"; transcript_id "ENSMUSG00000127079.1_tx_35"; exon_id "chr15_96967105_96967213_-"; exonnum "3"; txlen "1005";
chr15	sragcm37_mid	exon	96967105	96967213	0.0184591564692687	-	.	gene_id "ENSMUSG00000127079.1"; transcript_id "ENSMUSG00000127079.1_tx_36"; exon_id "chr15_96967105_96967213_-"; exonnum "3"; txlen "718";
chr15	sragcm37_mid	exon	96967105	96967213	0.0136387944217939	-	.	gene_id "ENSMUSG00000127079.1"; transcript_id "ENSMUSG00000127079.1_tx_41"; exon_id "chr15_96967105_96967213_-"; exonnum "4"; txlen "756";
chr15	sragcm37_mid	exon	96967105	96967213	0.0121067719203388	-	.	gene_id "ENSMUSG00000127079.1"; transcript_id "ENSMUSG00000127079.1_tx_43"; exon_id "chr15_96967105_96967213_-"; exonnum "4"; txlen "738";
chr15	sragcm37_mid	exon	96967105	96967213	0.0121067719203388	-	.	gene_id "ENSMUSG00000127079.1"; transcript_id "ENSMUSG00000127079.1_tx_44"; exon_id "chr15_96967105_96967213_-"; exonnum "4"; txlen "866";
chr15	sragcm37_mid	exon	96967105	96967213	0.00794506907272233	-	.	gene_id "ENSMUSG00000127079.1"; transcript_id "ENSMUSG00000127079.1_tx_51"; exon_id "chr15_96967105_96967213_-"; exonnum "4"; txlen "776";
chr15	sragcm37_mid	exon	96967105	96967213	0.00794506907272233	-	.	gene_id "ENSMUSG00000127079.1"; transcript_id "ENSMUSG00000127079.1_tx_52"; exon_id "chr15_96967105_96967213_-"; exonnum "4"; txlen "758";
chr15	sragcm37_mid	exon	96967105	96967213	0.00794506907272233	-	.	gene_id "ENSMUSG00000127079.1"; transcript_id "ENSMUSG00000127079.1_tx_54"; exon_id "chr15_96967105_96967213_-"; exonnum "4"; txlen "886";
chr15	sragcm37_mid	exon	96967105	96967213	0.0578855032441198	-	.	gene_id "ENSMUSG00000127079.1"; transcript_id "ENSMUSG00000127079.1_tx_6"; exon_id "chr15_96967105_96967213_-"; exonnum "4"; txlen "874";
chr15	sragcm37_mid	exon	96967105	96967213	0.0470754373831951	-	.	gene_id "ENSMUSG00000127079.1"; transcript_id "ENSMUSG00000127079.1_tx_8"; exon_id "chr15_96967105_96967213_-"; exonnum "4"; txlen "772";
chr15	HAVANA	exon	96967941	96968443	0	-	.	gene_id "ENSMUSG00000127079.1"; transcript_id "ENSMUST00000279892.1"; gene_type "lncRNA"; gene_name "ENSMUSG00000127079"; transcript_type "lncRNA"; transcript_name "ENSMUST00000279892"; exon_number 2; exon_id "ENSMUSE00001554658.1"; level 2; tag "TAGENE";
chr15	HAVANA	exon	96967941	96968443	0	-	.	gene_id "ENSMUSG00000127079.1"; transcript_id "ENSMUST00000279890.1"; gene_type "lncRNA"; gene_name "ENSMUSG00000127079"; transcript_type "lncRNA"; transcript_name "ENSMUST00000279890"; exon_number 3; exon_id "ENSMUSE00001554658.1"; level 2; tag "basic"; tag "Ensembl_canonical"; tag "GENCODE_Primary"; tag "TAGENE";
chr15	HAVANA	transcript	96967941	96983293	0	-	.	gene_id "ENSMUSG00000127079.1"; transcript_id "ENSMUST00000279892.1"; gene_type "lncRNA"; gene_name "ENSMUSG00000127079"; transcript_type "lncRNA"; transcript_name "ENSMUST00000279892"; level 2; tag "TAGENE";
chr15	HAVANA	gene	96967941	96983863	0	-	.	gene_id "ENSMUSG00000127079.1"; gene_type "lncRNA"; gene_name "ENSMUSG00000127079"; level 2;
chr15	HAVANA	transcript	96967941	96983863	0	-	.	gene_id "ENSMUSG00000127079.1"; transcript_id "ENSMUST00000279890.1"; gene_type "lncRNA"; gene_name "ENSMUSG00000127079"; transcript_type "lncRNA"; transcript_name "ENSMUST00000279890"; level 2; tag "basic"; tag "Ensembl_canonical"; tag "GENCODE_Primary"; tag "TAGENE";
chr15	HAVANA	exon	96967951	96968443	0	-	.	gene_id "ENSMUSG00000127079.1"; transcript_id "ENSMUST00000279891.1"; gene_type "lncRNA"; gene_name "ENSMUSG00000127079"; transcript_type "lncRNA"; transcript_name "ENSMUST00000279891"; exon_number 2; exon_id "ENSMUSE00001554663.1"; level 2; tag "TAGENE";
chr15	HAVANA	transcript	96967951	96983851	0	-	.	gene_id "ENSMUSG00000127079.1"; transcript_id "ENSMUST00000279891.1"; gene_type "lncRNA"; gene_name "ENSMUSG00000127079"; transcript_type "lncRNA"; transcript_name "ENSMUST00000279891"; level 2; tag "TAGENE";
chr15	HAVANA	exon	96967955	96968443	0	-	.	gene_id "ENSMUSG00000127079.1"; transcript_id "ENSMUST00000279893.1"; gene_type "lncRNA"; gene_name "ENSMUSG00000127079"; transcript_type "lncRNA"; transcript_name "ENSMUST00000279893"; exon_number 3; exon_id "ENSMUSE00001554660.1"; level 2; tag "TAGENE";
chr15	HAVANA	transcript	96967955	96983274	0	-	.	gene_id "ENSMUSG00000127079.1"; transcript_id "ENSMUST00000279893.1"; gene_type "lncRNA"; gene_name "ENSMUSG00000127079"; transcript_type "lncRNA"; transcript_name "ENSMUST00000279893"; level 2; tag "TAGENE";
chr15	sragcm37_mid	exon	96968042	96968443	0.159279718076957	-	.	gene_id "ENSMUSG00000127079.1"; transcript_id "ENSMUSG00000127079.1_tx_1"; exon_id "chr15_96968042_96968443_-"; exonnum "2"; txlen "820";
chr15	sragcm37_mid	exon	96968042	96968443	0.0396871864089277	-	.	gene_id "ENSMUSG00000127079.1"; transcript_id "ENSMUSG00000127079.1_tx_10"; exon_id "chr15_96968042_96968443_-"; exonnum "2"; txlen "762";
chr15	sragcm37_mid	exon	96968042	96968443	0.0385369441160296	-	.	gene_id "ENSMUSG00000127079.1"; transcript_id "ENSMUSG00000127079.1_tx_11"; exon_id "chr15_96968042_96968443_-"; exonnum "2"; txlen "593";
chr15	sragcm37_mid	exon	96968042	96968443	0.0353806087005825	-	.	gene_id "ENSMUSG00000127079.1"; transcript_id "ENSMUSG00000127079.1_tx_12"; exon_id "chr15_96968042_96968443_-"; exonnum "2"; txlen "702";
chr15	sragcm37_mid	exon	96968042	96968443	0.0309453220297086	-	.	gene_id "ENSMUSG00000127079.1"; transcript_id "ENSMUSG00000127079.1_tx_14"; exon_id "chr15_96968042_96968443_-"; exonnum "1"; txlen "1001";
chr15	sragcm37_mid	exon	96968042	96968443	0.0295346503508299	-	.	gene_id "ENSMUSG00000127079.1"; transcript_id "ENSMUSG00000127079.1_tx_15"; exon_id "chr15_96968042_96968443_-"; exonnum "2"; txlen "838";
chr15	sragcm37_mid	exon	96968042	96968443	0.0295346503508299	-	.	gene_id "ENSMUSG00000127079.1"; transcript_id "ENSMUSG00000127079.1_tx_16"; exon_id "chr15_96968042_96968443_-"; exonnum "2"; txlen "729";
chr15	sragcm37_mid	exon	96968042	96968443	0.0295346503508299	-	.	gene_id "ENSMUSG00000127079.1"; transcript_id "ENSMUSG00000127079.1_tx_17"; exon_id "chr15_96968042_96968443_-"; exonnum "2"; txlen "820";
chr15	sragcm37_mid	exon	96968042	96968443	0.0276887347039031	-	.	gene_id "ENSMUSG00000127079.1"; transcript_id "ENSMUSG00000127079.1_tx_18"; exon_id "chr15_96968042_96968443_-"; exonnum "2"; txlen "716";
chr15	sragcm37_mid	exon	96968042	96968443	0.0276887347039031	-	.	gene_id "ENSMUSG00000127079.1"; transcript_id "ENSMUSG00000127079.1_tx_19"; exon_id "chr15_96968042_96968443_-"; exonnum "2"; txlen "607";
chr15	sragcm37_mid	exon	96968042	96968443	0.122371163661834	-	.	gene_id "ENSMUSG00000127079.1"; transcript_id "ENSMUSG00000127079.1_tx_2"; exon_id "chr15_96968042_96968443_-"; exonnum "2"; txlen "568";
chr15	sragcm37_mid	exon	96968042	96968443	0.0276887347039031	-	.	gene_id "ENSMUSG00000127079.1"; transcript_id "ENSMUSG00000127079.1_tx_20"; exon_id "chr15_96968042_96968443_-"; exonnum "2"; txlen "698";
chr15	sragcm37_mid	exon	96968042	96968443	0.0267657768804396	-	.	gene_id "ENSMUSG00000127079.1"; transcript_id "ENSMUSG00000127079.1_tx_21"; exon_id "chr15_96968042_96968443_-"; exonnum "2"; txlen "745";
chr15	sragcm37_mid	exon	96968042	96968443	0.0267657768804396	-	.	gene_id "ENSMUSG00000127079.1"; transcript_id "ENSMUSG00000127079.1_tx_22"; exon_id "chr15_96968042_96968443_-"; exonnum "2"; txlen "636";
chr15	sragcm37_mid	exon	96968042	96968443	0.0267657768804396	-	.	gene_id "ENSMUSG00000127079.1"; transcript_id "ENSMUSG00000127079.1_tx_23"; exon_id "chr15_96968042_96968443_-"; exonnum "2"; txlen "727";
chr15	sragcm37_mid	exon	96968042	96968443	0.023835207218167	-	.	gene_id "ENSMUSG00000127079.1"; transcript_id "ENSMUSG00000127079.1_tx_24"; exon_id "chr15_96968042_96968443_-"; exonnum "2"; txlen "930";
chr15	sragcm37_mid	exon	96968042	96968443	0.023835207218167	-	.	gene_id "ENSMUSG00000127079.1"; transcript_id "ENSMUSG00000127079.1_tx_25"; exon_id "chr15_96968042_96968443_-"; exonnum "3"; txlen "984";
chr15	sragcm37_mid	exon	96968042	96968443	0.023835207218167	-	.	gene_id "ENSMUSG00000127079.1"; transcript_id "ENSMUSG00000127079.1_tx_26"; exon_id "chr15_96968042_96968443_-"; exonnum "3"; txlen "900";
chr15	sragcm37_mid	exon	96968042	96968443	0.023835207218167	-	.	gene_id "ENSMUSG00000127079.1"; transcript_id "ENSMUSG00000127079.1_tx_27"; exon_id "chr15_96968042_96968443_-"; exonnum "2"; txlen "812";
chr15	sragcm37_mid	exon	96968042	96968443	0.0230785339731458	-	.	gene_id "ENSMUSG00000127079.1"; transcript_id "ENSMUSG00000127079.1_tx_28"; exon_id "chr15_96968042_96968443_-"; exonnum "2"; txlen "802";
chr15	sragcm37_mid	exon	96968042	96968443	0.0230785339731458	-	.	gene_id "ENSMUSG00000127079.1"; transcript_id "ENSMUSG00000127079.1_tx_29"; exon_id "chr15_96968042_96968443_-"; exonnum "3"; txlen "856";
chr15	sragcm37_mid	exon	96968042	96968443	0.0895820068575129	-	.	gene_id "ENSMUSG00000127079.1"; transcript_id "ENSMUSG00000127079.1_tx_3"; exon_id "chr15_96968042_96968443_-"; exonnum "3"; txlen "790";
chr15	sragcm37_mid	exon	96968042	96968443	0.0230785339731458	-	.	gene_id "ENSMUSG00000127079.1"; transcript_id "ENSMUSG00000127079.1_tx_30"; exon_id "chr15_96968042_96968443_-"; exonnum "2"; txlen "684";
chr15	sragcm37_mid	exon	96968042	96968443	0.021523201472179	-	.	gene_id "ENSMUSG00000127079.1"; transcript_id "ENSMUSG00000127079.1_tx_31"; exon_id "chr15_96968042_96968443_-"; exonnum "2"; txlen "736";
chr15	sragcm37_mid	exon	96968042	96968443	0.021523201472179	-	.	gene_id "ENSMUSG00000127079.1"; transcript_id "ENSMUSG00000127079.1_tx_32"; exon_id "chr15_96968042_96968443_-"; exonnum "2"; txlen "627";
chr15	sragcm37_mid	exon	96968042	96968443	0.021228029939659	-	.	gene_id "ENSMUSG00000127079.1"; transcript_id "ENSMUSG00000127079.1_tx_33"; exon_id "chr15_96968042_96968443_-"; exonnum "2"; txlen "1023";
chr15	sragcm37_mid	exon	96968042	96968443	0.021228029939659	-	.	gene_id "ENSMUSG00000127079.1"; transcript_id "ENSMUSG00000127079.1_tx_34"; exon_id "chr15_96968042_96968443_-"; exonnum "2"; txlen "914";
chr15	sragcm37_mid	exon	96968042	96968443	0.021228029939659	-	.	gene_id "ENSMUSG00000127079.1"; transcript_id "ENSMUSG00000127079.1_tx_35"; exon_id "chr15_96968042_96968443_-"; exonnum "2"; txlen "1005";
chr15	sragcm37_mid	exon	96968042	96968443	0.0184591564692687	-	.	gene_id "ENSMUSG00000127079.1"; transcript_id "ENSMUSG00000127079.1_tx_36"; exon_id "chr15_96968042_96968443_-"; exonnum "2"; txlen "718";
chr15	sragcm37_mid	exon	96968042	96968443	0.0176084829865401	-	.	gene_id "ENSMUSG00000127079.1"; transcript_id "ENSMUSG00000127079.1_tx_37"; exon_id "chr15_96968042_96968443_-"; exonnum "4"; txlen "664";
chr15	sragcm37_mid	exon	96968042	96968443	0.0176084829865401	-	.	gene_id "ENSMUSG00000127079.1"; transcript_id "ENSMUSG00000127079.1_tx_38"; exon_id "chr15_96968042_96968443_-"; exonnum "4"; txlen "630";
chr15	sragcm37_mid	exon	96968042	96968443	0.016795129837241	-	.	gene_id "ENSMUSG00000127079.1"; transcript_id "ENSMUSG00000127079.1_tx_39"; exon_id "chr15_96968042_96968443_-"; exonnum "3"; txlen "647";
chr15	sragcm37_mid	exon	96968042	96968443	0.0895820068575129	-	.	gene_id "ENSMUSG00000127079.1"; transcript_id "ENSMUSG00000127079.1_tx_4"; exon_id "chr15_96968042_96968443_-"; exonnum "3"; txlen "681";
chr15	sragcm37_mid	exon	96968042	96968443	0.015444977426761	-	.	gene_id "ENSMUSG00000127079.1"; transcript_id "ENSMUSG00000127079.1_tx_40"; exon_id "chr15_96968042_96968443_-"; exonnum "3"; txlen "1125";
chr15	sragcm37_mid	exon	96968042	96968443	0.0136387944217939	-	.	gene_id "ENSMUSG00000127079.1"; transcript_id "ENSMUSG00000127079.1_tx_41"; exon_id "chr15_96968042_96968443_-"; exonnum "3"; txlen "756";
chr15	sragcm37_mid	exon	96968042	96968443	0.0132165810610081	-	.	gene_id "ENSMUSG00000127079.1"; transcript_id "ENSMUSG00000127079.1_tx_42"; exon_id "chr15_96968042_96968443_-"; exonnum "2"; txlen "1071";
chr15	sragcm37_mid	exon	96968042	96968443	0.0121067719203388	-	.	gene_id "ENSMUSG00000127079.1"; transcript_id "ENSMUSG00000127079.1_tx_43"; exon_id "chr15_96968042_96968443_-"; exonnum "3"; txlen "738";
chr15	sragcm37_mid	exon	96968042	96968443	0.0121067719203388	-	.	gene_id "ENSMUSG00000127079.1"; transcript_id "ENSMUSG00000127079.1_tx_44"; exon_id "chr15_96968042_96968443_-"; exonnum "3"; txlen "866";
chr15	sragcm37_mid	exon	96968042	96968443	0.0101903867082417	-	.	gene_id "ENSMUSG00000127079.1"; transcript_id "ENSMUSG00000127079.1_tx_45"; exon_id "chr15_96968042_96968443_-"; exonnum "4"; txlen "650";
chr15	sragcm37_mid	exon	96968042	96968443	0.0101525360580978	-	.	gene_id "ENSMUSG00000127079.1"; transcript_id "ENSMUSG00000127079.1_tx_46"; exon_id "chr15_96968042_96968443_-"; exonnum "2"; txlen "1173";
chr15	sragcm37_mid	exon	96968042	96968443	0.0101525360580978	-	.	gene_id "ENSMUSG00000127079.1"; transcript_id "ENSMUSG00000127079.1_tx_47"; exon_id "chr15_96968042_96968443_-"; exonnum "2"; txlen "1051";
chr15	sragcm37_mid	exon	96968042	96968443	0.0101525360580978	-	.	gene_id "ENSMUSG00000127079.1"; transcript_id "ENSMUSG00000127079.1_tx_48"; exon_id "chr15_96968042_96968443_-"; exonnum "2"; txlen "1080";
chr15	sragcm37_mid	exon	96968042	96968443	0.0101525360580978	-	.	gene_id "ENSMUSG00000127079.1"; transcript_id "ENSMUSG00000127079.1_tx_49"; exon_id "chr15_96968042_96968443_-"; exonnum "2"; txlen "1358";
chr15	sragcm37_mid	exon	96968042	96968443	0.0839907301973503	-	.	gene_id "ENSMUSG00000127079.1"; transcript_id "ENSMUSG00000127079.1_tx_5"; exon_id "chr15_96968042_96968443_-"; exonnum "2"; txlen "711";
chr15	sragcm37_mid	exon	96968042	96968443	0.00807793682585439	-	.	gene_id "ENSMUSG00000127079.1"; transcript_id "ENSMUSG00000127079.1_tx_50"; exon_id "chr15_96968042_96968443_-"; exonnum "3"; txlen "1171";
chr15	sragcm37_mid	exon	96968042	96968443	0.00794506907272233	-	.	gene_id "ENSMUSG00000127079.1"; transcript_id "ENSMUSG00000127079.1_tx_51"; exon_id "chr15_96968042_96968443_-"; exonnum "3"; txlen "776";
chr15	sragcm37_mid	exon	96968042	96968443	0.00794506907272233	-	.	gene_id "ENSMUSG00000127079.1"; transcript_id "ENSMUSG00000127079.1_tx_52"; exon_id "chr15_96968042_96968443_-"; exonnum "3"; txlen "758";
chr15	sragcm37_mid	exon	96968042	96968443	0.00794506907272233	-	.	gene_id "ENSMUSG00000127079.1"; transcript_id "ENSMUSG00000127079.1_tx_53"; exon_id "chr15_96968042_96968443_-"; exonnum "3"; txlen "667";
chr15	sragcm37_mid	exon	96968042	96968443	0.00794506907272233	-	.	gene_id "ENSMUSG00000127079.1"; transcript_id "ENSMUSG00000127079.1_tx_54"; exon_id "chr15_96968042_96968443_-"; exonnum "3"; txlen "886";
chr15	sragcm37_mid	exon	96968042	96968443	0.0578855032441198	-	.	gene_id "ENSMUSG00000127079.1"; transcript_id "ENSMUSG00000127079.1_tx_6"; exon_id "chr15_96968042_96968443_-"; exonnum "3"; txlen "874";
chr15	sragcm37_mid	exon	96968042	96968443	0.0578855032441198	-	.	gene_id "ENSMUSG00000127079.1"; transcript_id "ENSMUSG00000127079.1_tx_7"; exon_id "chr15_96968042_96968443_-"; exonnum "3"; txlen "765";
chr15	sragcm37_mid	exon	96968042	96968443	0.0470754373831951	-	.	gene_id "ENSMUSG00000127079.1"; transcript_id "ENSMUSG00000127079.1_tx_8"; exon_id "chr15_96968042_96968443_-"; exonnum "3"; txlen "772";
chr15	sragcm37_ss	exon	96971405	96971760	0.021228029939659	-	.	gene_id "ENSMUSG00000127079.1"; transcript_id "ENSMUSG00000127079.1_tx_33"; exon_id "chr15_96971405_96971760_-"; exonnum "1"; txlen "1023";
chr15	sragcm37_ss	exon	96971405	96971760	0.021228029939659	-	.	gene_id "ENSMUSG00000127079.1"; transcript_id "ENSMUSG00000127079.1_tx_34"; exon_id "chr15_96971405_96971760_-"; exonnum "1"; txlen "914";
chr15	sragcm37_ss	exon	96971405	96971760	0.021228029939659	-	.	gene_id "ENSMUSG00000127079.1"; transcript_id "ENSMUSG00000127079.1_tx_35"; exon_id "chr15_96971405_96971760_-"; exonnum "1"; txlen "1005";
chr15	sragcm37_ss	exon	96971405	96971760	0.0101525360580978	-	.	gene_id "ENSMUSG00000127079.1"; transcript_id "ENSMUSG00000127079.1_tx_49"; exon_id "chr15_96971405_96971760_-"; exonnum "1"; txlen "1358";
chr15	sragcm37_ss	exon	96972334	96972504	0.0295346503508299	-	.	gene_id "ENSMUSG00000127079.1"; transcript_id "ENSMUSG00000127079.1_tx_15"; exon_id "chr15_96972334_96972504_-"; exonnum "1"; txlen "838";
chr15	sragcm37_ss	exon	96972334	96972504	0.0295346503508299	-	.	gene_id "ENSMUSG00000127079.1"; transcript_id "ENSMUSG00000127079.1_tx_16"; exon_id "chr15_96972334_96972504_-"; exonnum "1"; txlen "729";
chr15	sragcm37_ss	exon	96972334	96972504	0.0295346503508299	-	.	gene_id "ENSMUSG00000127079.1"; transcript_id "ENSMUSG00000127079.1_tx_17"; exon_id "chr15_96972334_96972504_-"; exonnum "1"; txlen "820";
chr15	sragcm37_ss	exon	96972334	96972504	0.0101525360580978	-	.	gene_id "ENSMUSG00000127079.1"; transcript_id "ENSMUSG00000127079.1_tx_46"; exon_id "chr15_96972334_96972504_-"; exonnum "1"; txlen "1173";
chr15	sragcm37_ss	exon	96972724	96972801	0.0267657768804396	-	.	gene_id "ENSMUSG00000127079.1"; transcript_id "ENSMUSG00000127079.1_tx_21"; exon_id "chr15_96972724_96972801_-"; exonnum "1"; txlen "745";
chr15	sragcm37_ss	exon	96972724	96972801	0.0267657768804396	-	.	gene_id "ENSMUSG00000127079.1"; transcript_id "ENSMUSG00000127079.1_tx_22"; exon_id "chr15_96972724_96972801_-"; exonnum "1"; txlen "636";
chr15	sragcm37_ss	exon	96972724	96972801	0.0267657768804396	-	.	gene_id "ENSMUSG00000127079.1"; transcript_id "ENSMUSG00000127079.1_tx_23"; exon_id "chr15_96972724_96972801_-"; exonnum "1"; txlen "727";
chr15	sragcm37_ss	exon	96972724	96972801	0.0101525360580978	-	.	gene_id "ENSMUSG00000127079.1"; transcript_id "ENSMUSG00000127079.1_tx_48"; exon_id "chr15_96972724_96972801_-"; exonnum "1"; txlen "1080";
chr15	sragcm37_ss	exon	96974609	96974657	0.0276887347039031	-	.	gene_id "ENSMUSG00000127079.1"; transcript_id "ENSMUSG00000127079.1_tx_18"; exon_id "chr15_96974609_96974657_-"; exonnum "1"; txlen "716";
chr15	sragcm37_ss	exon	96974609	96974657	0.0276887347039031	-	.	gene_id "ENSMUSG00000127079.1"; transcript_id "ENSMUSG00000127079.1_tx_19"; exon_id "chr15_96974609_96974657_-"; exonnum "1"; txlen "607";
chr15	sragcm37_ss	exon	96974609	96974657	0.0276887347039031	-	.	gene_id "ENSMUSG00000127079.1"; transcript_id "ENSMUSG00000127079.1_tx_20"; exon_id "chr15_96974609_96974657_-"; exonnum "1"; txlen "698";
chr15	sragcm37_ss	exon	96974609	96974657	0.0101525360580978	-	.	gene_id "ENSMUSG00000127079.1"; transcript_id "ENSMUSG00000127079.1_tx_47"; exon_id "chr15_96974609_96974657_-"; exonnum "1"; txlen "1051";
chr15	sragcm37_mid	exon	96975495	96975607	0.0396871864089277	-	.	gene_id "ENSMUSG00000127079.1"; transcript_id "ENSMUSG00000127079.1_tx_10"; exon_id "chr15_96975495_96975607_-"; exonnum "1"; txlen "762";
chr15	sragcm37_mid	exon	96975836	96976001	0.122371163661834	-	.	gene_id "ENSMUSG00000127079.1"; transcript_id "ENSMUSG00000127079.1_tx_2"; exon_id "chr15_96975836_96976001_-"; exonnum "1"; txlen "568";
chr15	sragcm37_mid	exon	96980019	96980157	0.0176084829865401	-	.	gene_id "ENSMUSG00000127079.1"; transcript_id "ENSMUSG00000127079.1_tx_37"; exon_id "chr15_96980019_96980157_-"; exonnum "3"; txlen "664";
chr15	sragcm37_mid	exon	96980019	96980157	0.0176084829865401	-	.	gene_id "ENSMUSG00000127079.1"; transcript_id "ENSMUSG00000127079.1_tx_38"; exon_id "chr15_96980019_96980157_-"; exonnum "3"; txlen "630";
chr15	sragcm37_mid	exon	96980019	96980157	0.0101903867082417	-	.	gene_id "ENSMUSG00000127079.1"; transcript_id "ENSMUSG00000127079.1_tx_45"; exon_id "chr15_96980019_96980157_-"; exonnum "3"; txlen "650";
chr15	HAVANA	exon	96980508	96980561	0	-	.	gene_id "ENSMUSG00000127079.1"; transcript_id "ENSMUST00000279890.1"; gene_type "lncRNA"; gene_name "ENSMUSG00000127079"; transcript_type "lncRNA"; transcript_name "ENSMUST00000279890"; exon_number 2; exon_id "ENSMUSE00001554662.1"; level 2; tag "basic"; tag "Ensembl_canonical"; tag "GENCODE_Primary"; tag "TAGENE";
chr15	HAVANA	exon	96980508	96980561	0	-	.	gene_id "ENSMUSG00000127079.1"; transcript_id "ENSMUST00000279893.1"; gene_type "lncRNA"; gene_name "ENSMUSG00000127079"; transcript_type "lncRNA"; transcript_name "ENSMUST00000279893"; exon_number 2; exon_id "ENSMUSE00001554662.1"; level 2; tag "TAGENE";
chr15	ENSEMBL_gcm37	exon	96980508	96980561	0.023835207218167	-	.	gene_id "ENSMUSG00000127079.1"; transcript_id "ENSMUSG00000127079.1_tx_25"; exon_id "chr15_96980508_96980561_-"; exonnum "2"; txlen "984";
chr15	ENSEMBL_gcm37	exon	96980508	96980561	0.023835207218167	-	.	gene_id "ENSMUSG00000127079.1"; transcript_id "ENSMUSG00000127079.1_tx_26"; exon_id "chr15_96980508_96980561_-"; exonnum "2"; txlen "900";
chr15	ENSEMBL_gcm37	exon	96980508	96980561	0.0230785339731458	-	.	gene_id "ENSMUSG00000127079.1"; transcript_id "ENSMUSG00000127079.1_tx_29"; exon_id "chr15_96980508_96980561_-"; exonnum "2"; txlen "856";
chr15	ENSEMBL_gcm37	exon	96980508	96980561	0.0895820068575129	-	.	gene_id "ENSMUSG00000127079.1"; transcript_id "ENSMUSG00000127079.1_tx_3"; exon_id "chr15_96980508_96980561_-"; exonnum "2"; txlen "790";
chr15	ENSEMBL_gcm37	exon	96980508	96980561	0.0176084829865401	-	.	gene_id "ENSMUSG00000127079.1"; transcript_id "ENSMUSG00000127079.1_tx_37"; exon_id "chr15_96980508_96980561_-"; exonnum "2"; txlen "664";
chr15	ENSEMBL_gcm37	exon	96980508	96980561	0.0176084829865401	-	.	gene_id "ENSMUSG00000127079.1"; transcript_id "ENSMUSG00000127079.1_tx_38"; exon_id "chr15_96980508_96980561_-"; exonnum "2"; txlen "630";
chr15	ENSEMBL_gcm37	exon	96980508	96980561	0.016795129837241	-	.	gene_id "ENSMUSG00000127079.1"; transcript_id "ENSMUSG00000127079.1_tx_39"; exon_id "chr15_96980508_96980561_-"; exonnum "2"; txlen "647";
chr15	ENSEMBL_gcm37	exon	96980508	96980561	0.0895820068575129	-	.	gene_id "ENSMUSG00000127079.1"; transcript_id "ENSMUSG00000127079.1_tx_4"; exon_id "chr15_96980508_96980561_-"; exonnum "2"; txlen "681";
chr15	ENSEMBL_gcm37	exon	96980508	96980561	0.015444977426761	-	.	gene_id "ENSMUSG00000127079.1"; transcript_id "ENSMUSG00000127079.1_tx_40"; exon_id "chr15_96980508_96980561_-"; exonnum "2"; txlen "1125";
chr15	ENSEMBL_gcm37	exon	96980508	96980561	0.0136387944217939	-	.	gene_id "ENSMUSG00000127079.1"; transcript_id "ENSMUSG00000127079.1_tx_41"; exon_id "chr15_96980508_96980561_-"; exonnum "2"; txlen "756";
chr15	ENSEMBL_gcm37	exon	96980508	96980561	0.0121067719203388	-	.	gene_id "ENSMUSG00000127079.1"; transcript_id "ENSMUSG00000127079.1_tx_43"; exon_id "chr15_96980508_96980561_-"; exonnum "2"; txlen "738";
chr15	ENSEMBL_gcm37	exon	96980508	96980561	0.0121067719203388	-	.	gene_id "ENSMUSG00000127079.1"; transcript_id "ENSMUSG00000127079.1_tx_44"; exon_id "chr15_96980508_96980561_-"; exonnum "2"; txlen "866";
chr15	ENSEMBL_gcm37	exon	96980508	96980561	0.0101903867082417	-	.	gene_id "ENSMUSG00000127079.1"; transcript_id "ENSMUSG00000127079.1_tx_45"; exon_id "chr15_96980508_96980561_-"; exonnum "2"; txlen "650";
chr15	ENSEMBL_gcm37	exon	96980508	96980561	0.00807793682585439	-	.	gene_id "ENSMUSG00000127079.1"; transcript_id "ENSMUSG00000127079.1_tx_50"; exon_id "chr15_96980508_96980561_-"; exonnum "2"; txlen "1171";
chr15	ENSEMBL_gcm37	exon	96980508	96980561	0.00794506907272233	-	.	gene_id "ENSMUSG00000127079.1"; transcript_id "ENSMUSG00000127079.1_tx_51"; exon_id "chr15_96980508_96980561_-"; exonnum "2"; txlen "776";
chr15	ENSEMBL_gcm37	exon	96980508	96980561	0.00794506907272233	-	.	gene_id "ENSMUSG00000127079.1"; transcript_id "ENSMUSG00000127079.1_tx_52"; exon_id "chr15_96980508_96980561_-"; exonnum "2"; txlen "758";
chr15	ENSEMBL_gcm37	exon	96980508	96980561	0.00794506907272233	-	.	gene_id "ENSMUSG00000127079.1"; transcript_id "ENSMUSG00000127079.1_tx_53"; exon_id "chr15_96980508_96980561_-"; exonnum "2"; txlen "667";
chr15	ENSEMBL_gcm37	exon	96980508	96980561	0.00794506907272233	-	.	gene_id "ENSMUSG00000127079.1"; transcript_id "ENSMUSG00000127079.1_tx_54"; exon_id "chr15_96980508_96980561_-"; exonnum "2"; txlen "886";
chr15	ENSEMBL_gcm37	exon	96980508	96980561	0.0578855032441198	-	.	gene_id "ENSMUSG00000127079.1"; transcript_id "ENSMUSG00000127079.1_tx_6"; exon_id "chr15_96980508_96980561_-"; exonnum "2"; txlen "874";
chr15	ENSEMBL_gcm37	exon	96980508	96980561	0.0578855032441198	-	.	gene_id "ENSMUSG00000127079.1"; transcript_id "ENSMUSG00000127079.1_tx_7"; exon_id "chr15_96980508_96980561_-"; exonnum "2"; txlen "765";
chr15	ENSEMBL_gcm37	exon	96980508	96980561	0.0470754373831951	-	.	gene_id "ENSMUSG00000127079.1"; transcript_id "ENSMUSG00000127079.1_tx_8"; exon_id "chr15_96980508_96980561_-"; exonnum "2"; txlen "772";
chr15	HAVANA	exon	96983240	96983274	0	-	.	gene_id "ENSMUSG00000127079.1"; transcript_id "ENSMUST00000279893.1"; gene_type "lncRNA"; gene_name "ENSMUSG00000127079"; transcript_type "lncRNA"; transcript_name "ENSMUST00000279893"; exon_number 1; exon_id "ENSMUSE00001554659.1"; level 2; tag "TAGENE";
chr15	ENSEMBL_gcm37	exon	96983240	96983274	0.0385369441160296	-	.	gene_id "ENSMUSG00000127079.1"; transcript_id "ENSMUSG00000127079.1_tx_11"; exon_id "chr15_96983240_96983274_-"; exonnum "1"; txlen "593";
chr15	ENSEMBL_gcm37	exon	96983240	96983274	0.0353806087005825	-	.	gene_id "ENSMUSG00000127079.1"; transcript_id "ENSMUSG00000127079.1_tx_12"; exon_id "chr15_96983240_96983274_-"; exonnum "1"; txlen "702";
chr15	ENSEMBL_gcm37	exon	96983240	96983274	0.023835207218167	-	.	gene_id "ENSMUSG00000127079.1"; transcript_id "ENSMUSG00000127079.1_tx_27"; exon_id "chr15_96983240_96983274_-"; exonnum "1"; txlen "812";
chr15	ENSEMBL_gcm37	exon	96983240	96983274	0.0230785339731458	-	.	gene_id "ENSMUSG00000127079.1"; transcript_id "ENSMUSG00000127079.1_tx_30"; exon_id "chr15_96983240_96983274_-"; exonnum "1"; txlen "684";
chr15	ENSEMBL_gcm37	exon	96983240	96983274	0.0176084829865401	-	.	gene_id "ENSMUSG00000127079.1"; transcript_id "ENSMUSG00000127079.1_tx_38"; exon_id "chr15_96983240_96983274_-"; exonnum "1"; txlen "630";
chr15	ENSEMBL_gcm37	exon	96983240	96983274	0.016795129837241	-	.	gene_id "ENSMUSG00000127079.1"; transcript_id "ENSMUSG00000127079.1_tx_39"; exon_id "chr15_96983240_96983274_-"; exonnum "1"; txlen "647";
chr15	ENSEMBL_gcm37	exon	96983240	96983274	0.0136387944217939	-	.	gene_id "ENSMUSG00000127079.1"; transcript_id "ENSMUSG00000127079.1_tx_41"; exon_id "chr15_96983240_96983274_-"; exonnum "1"; txlen "756";
chr15	ENSEMBL_gcm37	exon	96983240	96983274	0.0121067719203388	-	.	gene_id "ENSMUSG00000127079.1"; transcript_id "ENSMUSG00000127079.1_tx_43"; exon_id "chr15_96983240_96983274_-"; exonnum "1"; txlen "738";
chr15	ENSEMBL_gcm37	exon	96983240	96983274	0.0121067719203388	-	.	gene_id "ENSMUSG00000127079.1"; transcript_id "ENSMUSG00000127079.1_tx_44"; exon_id "chr15_96983240_96983274_-"; exonnum "1"; txlen "866";
chr15	HAVANA	exon	96983240	96983293	0	-	.	gene_id "ENSMUSG00000127079.1"; transcript_id "ENSMUST00000279892.1"; gene_type "lncRNA"; gene_name "ENSMUSG00000127079"; transcript_type "lncRNA"; transcript_name "ENSMUST00000279892"; exon_number 1; exon_id "ENSMUSE00001554661.1"; level 2; tag "TAGENE";
chr15	sragcm37_ss	exon	96983771	96983825	0.0101903867082417	-	.	gene_id "ENSMUSG00000127079.1"; transcript_id "ENSMUSG00000127079.1_tx_45"; exon_id "chr15_96983771_96983825_-"; exonnum "1"; txlen "650";
chr15	sragcm37_ss	exon	96983771	96983825	0.00794506907272233	-	.	gene_id "ENSMUSG00000127079.1"; transcript_id "ENSMUSG00000127079.1_tx_51"; exon_id "chr15_96983771_96983825_-"; exonnum "1"; txlen "776";
chr15	sragcm37_ss	exon	96983771	96983825	0.00794506907272233	-	.	gene_id "ENSMUSG00000127079.1"; transcript_id "ENSMUSG00000127079.1_tx_52"; exon_id "chr15_96983771_96983825_-"; exonnum "1"; txlen "758";
chr15	sragcm37_ss	exon	96983771	96983825	0.00794506907272233	-	.	gene_id "ENSMUSG00000127079.1"; transcript_id "ENSMUSG00000127079.1_tx_53"; exon_id "chr15_96983771_96983825_-"; exonnum "1"; txlen "667";
chr15	sragcm37_ss	exon	96983771	96983825	0.00794506907272233	-	.	gene_id "ENSMUSG00000127079.1"; transcript_id "ENSMUSG00000127079.1_tx_54"; exon_id "chr15_96983771_96983825_-"; exonnum "1"; txlen "886";
chr15	HAVANA	exon	96983783	96983851	0	-	.	gene_id "ENSMUSG00000127079.1"; transcript_id "ENSMUST00000279891.1"; gene_type "lncRNA"; gene_name "ENSMUSG00000127079"; transcript_type "lncRNA"; transcript_name "ENSMUST00000279891"; exon_number 1; exon_id "ENSMUSE00001554664.1"; level 2; tag "TAGENE";
chr15	ENSEMBL_gcm37	exon	96983783	96983851	0.023835207218167	-	.	gene_id "ENSMUSG00000127079.1"; transcript_id "ENSMUSG00000127079.1_tx_26"; exon_id "chr15_96983783_96983851_-"; exonnum "1"; txlen "900";
chr15	ENSEMBL_gcm37	exon	96983783	96983851	0.0895820068575129	-	.	gene_id "ENSMUSG00000127079.1"; transcript_id "ENSMUSG00000127079.1_tx_3"; exon_id "chr15_96983783_96983851_-"; exonnum "1"; txlen "790";
chr15	ENSEMBL_gcm37	exon	96983783	96983851	0.021523201472179	-	.	gene_id "ENSMUSG00000127079.1"; transcript_id "ENSMUSG00000127079.1_tx_31"; exon_id "chr15_96983783_96983851_-"; exonnum "1"; txlen "736";
chr15	ENSEMBL_gcm37	exon	96983783	96983851	0.021523201472179	-	.	gene_id "ENSMUSG00000127079.1"; transcript_id "ENSMUSG00000127079.1_tx_32"; exon_id "chr15_96983783_96983851_-"; exonnum "1"; txlen "627";
chr15	ENSEMBL_gcm37	exon	96983783	96983851	0.0184591564692687	-	.	gene_id "ENSMUSG00000127079.1"; transcript_id "ENSMUSG00000127079.1_tx_36"; exon_id "chr15_96983783_96983851_-"; exonnum "1"; txlen "718";
chr15	ENSEMBL_gcm37	exon	96983783	96983851	0.0176084829865401	-	.	gene_id "ENSMUSG00000127079.1"; transcript_id "ENSMUSG00000127079.1_tx_37"; exon_id "chr15_96983783_96983851_-"; exonnum "1"; txlen "664";
chr15	ENSEMBL_gcm37	exon	96983783	96983851	0.0895820068575129	-	.	gene_id "ENSMUSG00000127079.1"; transcript_id "ENSMUSG00000127079.1_tx_4"; exon_id "chr15_96983783_96983851_-"; exonnum "1"; txlen "681";
chr15	ENSEMBL_gcm37	exon	96983783	96983851	0.015444977426761	-	.	gene_id "ENSMUSG00000127079.1"; transcript_id "ENSMUSG00000127079.1_tx_40"; exon_id "chr15_96983783_96983851_-"; exonnum "1"; txlen "1125";
chr15	ENSEMBL_gcm37	exon	96983783	96983851	0.0132165810610081	-	.	gene_id "ENSMUSG00000127079.1"; transcript_id "ENSMUSG00000127079.1_tx_42"; exon_id "chr15_96983783_96983851_-"; exonnum "1"; txlen "1071";
chr15	ENSEMBL_gcm37	exon	96983783	96983851	0.00807793682585439	-	.	gene_id "ENSMUSG00000127079.1"; transcript_id "ENSMUSG00000127079.1_tx_50"; exon_id "chr15_96983783_96983851_-"; exonnum "1"; txlen "1171";
chr15	ENSEMBL_gcm37	exon	96983783	96983851	0.0470754373831951	-	.	gene_id "ENSMUSG00000127079.1"; transcript_id "ENSMUSG00000127079.1_tx_8"; exon_id "chr15_96983783_96983851_-"; exonnum "1"; txlen "772";
chr15	HAVANA	exon	96983783	96983863	0	-	.	gene_id "ENSMUSG00000127079.1"; transcript_id "ENSMUST00000279890.1"; gene_type "lncRNA"; gene_name "ENSMUSG00000127079"; transcript_type "lncRNA"; transcript_name "ENSMUST00000279890"; exon_number 1; exon_id "ENSMUSE00001554665.1"; level 2; tag "basic"; tag "Ensembl_canonical"; tag "GENCODE_Primary"; tag "TAGENE";
chr15	sragcm37_ss	exon	96985646	96985798	0.159279718076957	-	.	gene_id "ENSMUSG00000127079.1"; transcript_id "ENSMUSG00000127079.1_tx_1"; exon_id "chr15_96985646_96985798_-"; exonnum "1"; txlen "820";
chr15	sragcm37_ss	exon	96985646	96985798	0.023835207218167	-	.	gene_id "ENSMUSG00000127079.1"; transcript_id "ENSMUSG00000127079.1_tx_24"; exon_id "chr15_96985646_96985798_-"; exonnum "1"; txlen "930";
chr15	sragcm37_ss	exon	96985646	96985798	0.023835207218167	-	.	gene_id "ENSMUSG00000127079.1"; transcript_id "ENSMUSG00000127079.1_tx_25"; exon_id "chr15_96985646_96985798_-"; exonnum "1"; txlen "984";
chr15	sragcm37_ss	exon	96985646	96985798	0.0230785339731458	-	.	gene_id "ENSMUSG00000127079.1"; transcript_id "ENSMUSG00000127079.1_tx_28"; exon_id "chr15_96985646_96985798_-"; exonnum "1"; txlen "802";
chr15	sragcm37_ss	exon	96985646	96985798	0.0230785339731458	-	.	gene_id "ENSMUSG00000127079.1"; transcript_id "ENSMUSG00000127079.1_tx_29"; exon_id "chr15_96985646_96985798_-"; exonnum "1"; txlen "856";
chr15	sragcm37_ss	exon	96985646	96985798	0.0839907301973503	-	.	gene_id "ENSMUSG00000127079.1"; transcript_id "ENSMUSG00000127079.1_tx_5"; exon_id "chr15_96985646_96985798_-"; exonnum "1"; txlen "711";
chr15	sragcm37_ss	exon	96985646	96985798	0.0578855032441198	-	.	gene_id "ENSMUSG00000127079.1"; transcript_id "ENSMUSG00000127079.1_tx_6"; exon_id "chr15_96985646_96985798_-"; exonnum "1"; txlen "874";
chr15	sragcm37_ss	exon	96985646	96985798	0.0578855032441198	-	.	gene_id "ENSMUSG00000127079.1"; transcript_id "ENSMUSG00000127079.1_tx_7"; exon_id "chr15_96985646_96985798_-"; exonnum "1"; txlen "765";
chr15	HAVANA	exon	97000396	97001020	0	-	.	gene_id "ENSMUSG00000127035.1"; transcript_id "ENSMUST00000279692.1"; gene_type "lncRNA"; gene_name "ENSMUSG00000127035"; transcript_type "lncRNA"; transcript_name "ENSMUST00000279692"; exon_number 3; exon_id "ENSMUSE00001554268.1"; level 2; tag "TAGENE";
chr15	HAVANA	exon	97000396	97001020	0	-	.	gene_id "ENSMUSG00000127035.1"; transcript_id "ENSMUST00000279691.1"; gene_type "lncRNA"; gene_name "ENSMUSG00000127035"; transcript_type "lncRNA"; transcript_name "ENSMUST00000279691"; exon_number 4; exon_id "ENSMUSE00001554268.1"; level 2; tag "TAGENE";
chr15	HAVANA	exon	97000396	97001020	0	-	.	gene_id "ENSMUSG00000127035.1"; transcript_id "ENSMUST00000279690.1"; gene_type "lncRNA"; gene_name "ENSMUSG00000127035"; transcript_type "lncRNA"; transcript_name "ENSMUST00000279690"; exon_number 5; exon_id "ENSMUSE00001554268.1"; level 2; tag "basic"; tag "TAGENE";
chr15	HAVANA	exon	97000396	97001020	0	-	.	gene_id "ENSMUSG00000127035.1"; transcript_id "ENSMUST00000279687.1"; gene_type "lncRNA"; gene_name "ENSMUSG00000127035"; transcript_type "lncRNA"; transcript_name "ENSMUST00000279687"; exon_number 5; exon_id "ENSMUSE00001554268.1"; level 2; tag "Ensembl_canonical"; tag "GENCODE_Primary"; tag "TAGENE";
chr15	HAVANA	transcript	97000396	97005585	0	-	.	gene_id "ENSMUSG00000127035.1"; transcript_id "ENSMUST00000279692.1"; gene_type "lncRNA"; gene_name "ENSMUSG00000127035"; transcript_type "lncRNA"; transcript_name "ENSMUST00000279692"; level 2; tag "TAGENE";
chr15	HAVANA	transcript	97000396	97005620	0	-	.	gene_id "ENSMUSG00000127035.1"; transcript_id "ENSMUST00000279691.1"; gene_type "lncRNA"; gene_name "ENSMUSG00000127035"; transcript_type "lncRNA"; transcript_name "ENSMUST00000279691"; level 2; tag "TAGENE";
chr15	HAVANA	transcript	97000396	97011549	0	-	.	gene_id "ENSMUSG00000127035.1"; transcript_id "ENSMUST00000279690.1"; gene_type "lncRNA"; gene_name "ENSMUSG00000127035"; transcript_type "lncRNA"; transcript_name "ENSMUST00000279690"; level 2; tag "basic"; tag "TAGENE";
chr15	HAVANA	transcript	97000396	97038041	0	-	.	gene_id "ENSMUSG00000127035.1"; transcript_id "ENSMUST00000279687.1"; gene_type "lncRNA"; gene_name "ENSMUSG00000127035"; transcript_type "lncRNA"; transcript_name "ENSMUST00000279687"; level 2; tag "Ensembl_canonical"; tag "GENCODE_Primary"; tag "TAGENE";
chr15	HAVANA	gene	97000396	97049459	0	-	.	gene_id "ENSMUSG00000127035.1"; gene_type "lncRNA"; gene_name "ENSMUSG00000127035"; level 2;
chr15	HAVANA	exon	97000398	97001020	0	-	.	gene_id "ENSMUSG00000127035.1"; transcript_id "ENSMUST00000279693.1"; gene_type "lncRNA"; gene_name "ENSMUSG00000127035"; transcript_type "lncRNA"; transcript_name "ENSMUST00000279693"; exon_number 2; exon_id "ENSMUSE00001554257.1"; level 2; tag "TAGENE";
chr15	ENSEMBL_gcm37	exon	97000398	97001020	0.0218933184680939	-	.	gene_id "ENSMUSG00000127035.1"; transcript_id "ENSMUSG00000127035.1_tx_4"; exon_id "chr15_97000398_97001020_-"; exonnum "6"; txlen "1300";
chr15	ENSEMBL_gcm37	exon	97000398	97001020	0.0218933184680939	-	.	gene_id "ENSMUSG00000127035.1"; transcript_id "ENSMUSG00000127035.1_tx_5"; exon_id "chr15_97000398_97001020_-"; exonnum "7"; txlen "1421";
chr15	ENSEMBL_gcm37	exon	97000398	97001020	0.00898752813393269	-	.	gene_id "ENSMUSG00000127035.1"; transcript_id "ENSMUSG00000127035.1_tx_8"; exon_id "chr15_97000398_97001020_-"; exonnum "6"; txlen "1418";
chr15	ENSEMBL_gcm37	exon	97000398	97001020	0.00898752813393269	-	.	gene_id "ENSMUSG00000127035.1"; transcript_id "ENSMUSG00000127035.1_tx_9"; exon_id "chr15_97000398_97001020_-"; exonnum "7"; txlen "1539";
chr15	HAVANA	transcript	97000398	97004076	0	-	.	gene_id "ENSMUSG00000127035.1"; transcript_id "ENSMUST00000279693.1"; gene_type "lncRNA"; gene_name "ENSMUSG00000127035"; transcript_type "lncRNA"; transcript_name "ENSMUST00000279693"; level 2; tag "TAGENE";
chr15	HAVANA	exon	97000412	97001020	0	-	.	gene_id "ENSMUSG00000127035.1"; transcript_id "ENSMUST00000279688.1"; gene_type "lncRNA"; gene_name "ENSMUSG00000127035"; transcript_type "lncRNA"; transcript_name "ENSMUST00000279688"; exon_number 6; exon_id "ENSMUSE00001554263.1"; level 2; tag "basic"; tag "TAGENE";
chr15	HAVANA	transcript	97000412	97038035	0	-	.	gene_id "ENSMUSG00000127035.1"; transcript_id "ENSMUST00000279688.1"; gene_type "lncRNA"; gene_name "ENSMUSG00000127035"; transcript_type "lncRNA"; transcript_name "ENSMUST00000279688"; level 2; tag "basic"; tag "TAGENE";
chr15	HAVANA	exon	97003596	97003716	0	-	.	gene_id "ENSMUSG00000127035.1"; transcript_id "ENSMUST00000279688.1"; gene_type "lncRNA"; gene_name "ENSMUSG00000127035"; transcript_type "lncRNA"; transcript_name "ENSMUST00000279688"; exon_number 5; exon_id "ENSMUSE00001554258.1"; level 2; tag "basic"; tag "TAGENE";
chr15	ENSEMBL_gcm37	exon	97003596	97003716	0.0218933184680939	-	.	gene_id "ENSMUSG00000127035.1"; transcript_id "ENSMUSG00000127035.1_tx_5"; exon_id "chr15_97003596_97003716_-"; exonnum "6"; txlen "1421";
chr15	ENSEMBL_gcm37	exon	97003596	97003716	0.00898752813393269	-	.	gene_id "ENSMUSG00000127035.1"; transcript_id "ENSMUSG00000127035.1_tx_9"; exon_id "chr15_97003596_97003716_-"; exonnum "6"; txlen "1539";
chr15	HAVANA	exon	97003596	97004076	0	-	.	gene_id "ENSMUSG00000127035.1"; transcript_id "ENSMUST00000279693.1"; gene_type "lncRNA"; gene_name "ENSMUSG00000127035"; transcript_type "lncRNA"; transcript_name "ENSMUST00000279693"; exon_number 1; exon_id "ENSMUSE00001554272.1"; level 2; tag "TAGENE";
chr15	HAVANA	exon	97004785	97004966	0	-	.	gene_id "ENSMUSG00000127035.1"; transcript_id "ENSMUST00000279691.1"; gene_type "lncRNA"; gene_name "ENSMUSG00000127035"; transcript_type "lncRNA"; transcript_name "ENSMUST00000279691"; exon_number 3; exon_id "ENSMUSE00001554260.1"; level 2; tag "TAGENE";
chr15	HAVANA	exon	97004785	97004966	0	-	.	gene_id "ENSMUSG00000127035.1"; transcript_id "ENSMUST00000279690.1"; gene_type "lncRNA"; gene_name "ENSMUSG00000127035"; transcript_type "lncRNA"; transcript_name "ENSMUST00000279690"; exon_number 4; exon_id "ENSMUSE00001554260.1"; level 2; tag "basic"; tag "TAGENE";
chr15	HAVANA	exon	97004785	97004966	0	-	.	gene_id "ENSMUSG00000127035.1"; transcript_id "ENSMUST00000279687.1"; gene_type "lncRNA"; gene_name "ENSMUSG00000127035"; transcript_type "lncRNA"; transcript_name "ENSMUST00000279687"; exon_number 4; exon_id "ENSMUSE00001554260.1"; level 2; tag "Ensembl_canonical"; tag "GENCODE_Primary"; tag "TAGENE";
chr15	HAVANA	exon	97004785	97004966	0	-	.	gene_id "ENSMUSG00000127035.1"; transcript_id "ENSMUST00000279688.1"; gene_type "lncRNA"; gene_name "ENSMUSG00000127035"; transcript_type "lncRNA"; transcript_name "ENSMUST00000279688"; exon_number 4; exon_id "ENSMUSE00001554260.1"; level 2; tag "basic"; tag "TAGENE";
chr15	ENSEMBL_gcm37	exon	97004785	97004966	0.0218933184680939	-	.	gene_id "ENSMUSG00000127035.1"; transcript_id "ENSMUSG00000127035.1_tx_4"; exon_id "chr15_97004785_97004966_-"; exonnum "5"; txlen "1300";
chr15	ENSEMBL_gcm37	exon	97004785	97004966	0.0218933184680939	-	.	gene_id "ENSMUSG00000127035.1"; transcript_id "ENSMUSG00000127035.1_tx_5"; exon_id "chr15_97004785_97004966_-"; exonnum "5"; txlen "1421";
chr15	ENSEMBL_gcm37	exon	97004785	97004966	0.00898752813393269	-	.	gene_id "ENSMUSG00000127035.1"; transcript_id "ENSMUSG00000127035.1_tx_8"; exon_id "chr15_97004785_97004966_-"; exonnum "5"; txlen "1418";
chr15	ENSEMBL_gcm37	exon	97004785	97004966	0.00898752813393269	-	.	gene_id "ENSMUSG00000127035.1"; transcript_id "ENSMUSG00000127035.1_tx_9"; exon_id "chr15_97004785_97004966_-"; exonnum "5"; txlen "1539";
chr15	HAVANA	exon	97005135	97005255	0	-	.	gene_id "ENSMUSG00000127035.1"; transcript_id "ENSMUST00000279692.1"; gene_type "lncRNA"; gene_name "ENSMUSG00000127035"; transcript_type "lncRNA"; transcript_name "ENSMUST00000279692"; exon_number 2; exon_id "ENSMUSE00001554264.1"; level 2; tag "TAGENE";
chr15	HAVANA	exon	97005135	97005255	0	-	.	gene_id "ENSMUSG00000127035.1"; transcript_id "ENSMUST00000279691.1"; gene_type "lncRNA"; gene_name "ENSMUSG00000127035"; transcript_type "lncRNA"; transcript_name "ENSMUST00000279691"; exon_number 2; exon_id "ENSMUSE00001554264.1"; level 2; tag "TAGENE";
chr15	HAVANA	exon	97005135	97005255	0	-	.	gene_id "ENSMUSG00000127035.1"; transcript_id "ENSMUST00000279690.1"; gene_type "lncRNA"; gene_name "ENSMUSG00000127035"; transcript_type "lncRNA"; transcript_name "ENSMUST00000279690"; exon_number 3; exon_id "ENSMUSE00001554264.1"; level 2; tag "basic"; tag "TAGENE";
chr15	HAVANA	exon	97005135	97005255	0	-	.	gene_id "ENSMUSG00000127035.1"; transcript_id "ENSMUST00000279687.1"; gene_type "lncRNA"; gene_name "ENSMUSG00000127035"; transcript_type "lncRNA"; transcript_name "ENSMUST00000279687"; exon_number 3; exon_id "ENSMUSE00001554264.1"; level 2; tag "Ensembl_canonical"; tag "GENCODE_Primary"; tag "TAGENE";
chr15	HAVANA	exon	97005135	97005255	0	-	.	gene_id "ENSMUSG00000127035.1"; transcript_id "ENSMUST00000279688.1"; gene_type "lncRNA"; gene_name "ENSMUSG00000127035"; transcript_type "lncRNA"; transcript_name "ENSMUST00000279688"; exon_number 3; exon_id "ENSMUSE00001554264.1"; level 2; tag "basic"; tag "TAGENE";
chr15	ENSEMBL_gcm37	exon	97005135	97005255	0.0218933184680939	-	.	gene_id "ENSMUSG00000127035.1"; transcript_id "ENSMUSG00000127035.1_tx_4"; exon_id "chr15_97005135_97005255_-"; exonnum "4"; txlen "1300";
chr15	ENSEMBL_gcm37	exon	97005135	97005255	0.0218933184680939	-	.	gene_id "ENSMUSG00000127035.1"; transcript_id "ENSMUSG00000127035.1_tx_5"; exon_id "chr15_97005135_97005255_-"; exonnum "4"; txlen "1421";
chr15	ENSEMBL_gcm37	exon	97005135	97005255	0.00898752813393269	-	.	gene_id "ENSMUSG00000127035.1"; transcript_id "ENSMUSG00000127035.1_tx_8"; exon_id "chr15_97005135_97005255_-"; exonnum "4"; txlen "1418";
chr15	ENSEMBL_gcm37	exon	97005135	97005255	0.00898752813393269	-	.	gene_id "ENSMUSG00000127035.1"; transcript_id "ENSMUSG00000127035.1_tx_9"; exon_id "chr15_97005135_97005255_-"; exonnum "4"; txlen "1539";
chr15	HAVANA	exon	97005359	97005486	0	-	.	gene_id "ENSMUSG00000127035.1"; transcript_id "ENSMUST00000279690.1"; gene_type "lncRNA"; gene_name "ENSMUSG00000127035"; transcript_type "lncRNA"; transcript_name "ENSMUST00000279690"; exon_number 2; exon_id "ENSMUSE00001554262.1"; level 2; tag "basic"; tag "TAGENE";
chr15	HAVANA	exon	97005359	97005486	0	-	.	gene_id "ENSMUSG00000127035.1"; transcript_id "ENSMUST00000279687.1"; gene_type "lncRNA"; gene_name "ENSMUSG00000127035"; transcript_type "lncRNA"; transcript_name "ENSMUST00000279687"; exon_number 2; exon_id "ENSMUSE00001554262.1"; level 2; tag "Ensembl_canonical"; tag "GENCODE_Primary"; tag "TAGENE";
chr15	HAVANA	exon	97005359	97005486	0	-	.	gene_id "ENSMUSG00000127035.1"; transcript_id "ENSMUST00000279688.1"; gene_type "lncRNA"; gene_name "ENSMUSG00000127035"; transcript_type "lncRNA"; transcript_name "ENSMUST00000279688"; exon_number 2; exon_id "ENSMUSE00001554262.1"; level 2; tag "basic"; tag "TAGENE";
chr15	ENSEMBL_gcm37	exon	97005359	97005486	0.0218933184680939	-	.	gene_id "ENSMUSG00000127035.1"; transcript_id "ENSMUSG00000127035.1_tx_4"; exon_id "chr15_97005359_97005486_-"; exonnum "3"; txlen "1300";
chr15	ENSEMBL_gcm37	exon	97005359	97005486	0.0218933184680939	-	.	gene_id "ENSMUSG00000127035.1"; transcript_id "ENSMUSG00000127035.1_tx_5"; exon_id "chr15_97005359_97005486_-"; exonnum "3"; txlen "1421";
chr15	ENSEMBL_gcm37	exon	97005359	97005486	0.00898752813393269	-	.	gene_id "ENSMUSG00000127035.1"; transcript_id "ENSMUSG00000127035.1_tx_8"; exon_id "chr15_97005359_97005486_-"; exonnum "3"; txlen "1418";
chr15	ENSEMBL_gcm37	exon	97005359	97005486	0.00898752813393269	-	.	gene_id "ENSMUSG00000127035.1"; transcript_id "ENSMUSG00000127035.1_tx_9"; exon_id "chr15_97005359_97005486_-"; exonnum "3"; txlen "1539";
chr15	HAVANA	exon	97005359	97005585	0	-	.	gene_id "ENSMUSG00000127035.1"; transcript_id "ENSMUST00000279692.1"; gene_type "lncRNA"; gene_name "ENSMUSG00000127035"; transcript_type "lncRNA"; transcript_name "ENSMUST00000279692"; exon_number 1; exon_id "ENSMUSE00001554271.1"; level 2; tag "TAGENE";
chr15	HAVANA	exon	97005359	97005620	0	-	.	gene_id "ENSMUSG00000127035.1"; transcript_id "ENSMUST00000279691.1"; gene_type "lncRNA"; gene_name "ENSMUSG00000127035"; transcript_type "lncRNA"; transcript_name "ENSMUST00000279691"; exon_number 1; exon_id "ENSMUSE00001554269.1"; level 2; tag "TAGENE";
chr15	HAVANA	exon	97011369	97011549	0	-	.	gene_id "ENSMUSG00000127035.1"; transcript_id "ENSMUST00000279690.1"; gene_type "lncRNA"; gene_name "ENSMUSG00000127035"; transcript_type "lncRNA"; transcript_name "ENSMUST00000279690"; exon_number 1; exon_id "ENSMUSE00001554259.1"; level 2; tag "basic"; tag "TAGENE";
chr15	sragcm37_es	exon	97011687	97012156	0.0258588014631467	-	.	gene_id "ENSMUSG00000127035.1"; transcript_id "ENSMUSG00000127035.1_tx_2"; exon_id "chr15_97011687_97012156_-"; exonnum "3"; txlen "834";
chr15	sragcm37_es	exon	97011687	97012156	0.0218933184680939	-	.	gene_id "ENSMUSG00000127035.1"; transcript_id "ENSMUSG00000127035.1_tx_6"; exon_id "chr15_97011687_97012156_-"; exonnum "3"; txlen "716";
chr15	HAVANA	exon	97026297	97026565	0	-	.	gene_id "ENSMUSG00000127118.1"; transcript_id "ENSMUST00000280081.1"; gene_type "lncRNA"; gene_name "ENSMUSG00000127118"; transcript_type "lncRNA"; transcript_name "ENSMUST00000280081"; exon_number 3; exon_id "ENSMUSE00001555061.1"; level 2; tag "basic"; tag "Ensembl_canonical"; tag "GENCODE_Primary"; tag "TAGENE";
chr15	HAVANA	gene	97026297	97029744	0	-	.	gene_id "ENSMUSG00000127118.1"; gene_type "lncRNA"; gene_name "ENSMUSG00000127118"; level 2;
chr15	HAVANA	transcript	97026297	97029744	0	-	.	gene_id "ENSMUSG00000127118.1"; transcript_id "ENSMUST00000280081.1"; gene_type "lncRNA"; gene_name "ENSMUSG00000127118"; transcript_type "lncRNA"; transcript_name "ENSMUST00000280081"; level 2; tag "basic"; tag "Ensembl_canonical"; tag "GENCODE_Primary"; tag "TAGENE";
chr15	HAVANA	exon	97026964	97027101	0	-	.	gene_id "ENSMUSG00000127118.1"; transcript_id "ENSMUST00000280081.1"; gene_type "lncRNA"; gene_name "ENSMUSG00000127118"; transcript_type "lncRNA"; transcript_name "ENSMUST00000280081"; exon_number 2; exon_id "ENSMUSE00001555062.1"; level 2; tag "basic"; tag "Ensembl_canonical"; tag "GENCODE_Primary"; tag "TAGENE";
chr15	HAVANA	exon	97029676	97029744	0	-	.	gene_id "ENSMUSG00000127118.1"; transcript_id "ENSMUST00000280081.1"; gene_type "lncRNA"; gene_name "ENSMUSG00000127118"; transcript_type "lncRNA"; transcript_name "ENSMUST00000280081"; exon_number 1; exon_id "ENSMUSE00001555060.1"; level 2; tag "basic"; tag "Ensembl_canonical"; tag "GENCODE_Primary"; tag "TAGENE";
chr15	HAVANA	exon	97034572	97034749	0	-	.	gene_id "ENSMUSG00000127035.1"; transcript_id "ENSMUST00000279689.1"; gene_type "lncRNA"; gene_name "ENSMUSG00000127035"; transcript_type "lncRNA"; transcript_name "ENSMUST00000279689"; exon_number 3; exon_id "ENSMUSE00001554265.1"; level 2; tag "basic"; tag "TAGENE";
chr15	ENSEMBL_gcm37	exon	97034572	97034749	0.0258588014631467	-	.	gene_id "ENSMUSG00000127035.1"; transcript_id "ENSMUSG00000127035.1_tx_3"; exon_id "chr15_97034572_97034749_-"; exonnum "3"; txlen "542";
chr15	HAVANA	transcript	97034572	97049452	0	-	.	gene_id "ENSMUSG00000127035.1"; transcript_id "ENSMUST00000279689.1"; gene_type "lncRNA"; gene_name "ENSMUSG00000127035"; transcript_type "lncRNA"; transcript_name "ENSMUST00000279689"; level 2; tag "basic"; tag "TAGENE";
chr15	HAVANA	exon	97037915	97038033	0	-	.	gene_id "ENSMUSG00000127035.1"; transcript_id "ENSMUST00000279689.1"; gene_type "lncRNA"; gene_name "ENSMUSG00000127035"; transcript_type "lncRNA"; transcript_name "ENSMUST00000279689"; exon_number 2; exon_id "ENSMUSE00001554267.1"; level 2; tag "basic"; tag "TAGENE";
chr15	ENSEMBL_gcm37	exon	97037915	97038033	0.0258588014631467	-	.	gene_id "ENSMUSG00000127035.1"; transcript_id "ENSMUSG00000127035.1_tx_2"; exon_id "chr15_97037915_97038033_-"; exonnum "2"; txlen "834";
chr15	ENSEMBL_gcm37	exon	97037915	97038033	0.0258588014631467	-	.	gene_id "ENSMUSG00000127035.1"; transcript_id "ENSMUSG00000127035.1_tx_3"; exon_id "chr15_97037915_97038033_-"; exonnum "2"; txlen "542";
chr15	ENSEMBL_gcm37	exon	97037915	97038033	0.0218933184680939	-	.	gene_id "ENSMUSG00000127035.1"; transcript_id "ENSMUSG00000127035.1_tx_4"; exon_id "chr15_97037915_97038033_-"; exonnum "2"; txlen "1300";
chr15	ENSEMBL_gcm37	exon	97037915	97038033	0.0218933184680939	-	.	gene_id "ENSMUSG00000127035.1"; transcript_id "ENSMUSG00000127035.1_tx_5"; exon_id "chr15_97037915_97038033_-"; exonnum "2"; txlen "1421";
chr15	ENSEMBL_gcm37	exon	97037915	97038033	0.0218933184680939	-	.	gene_id "ENSMUSG00000127035.1"; transcript_id "ENSMUSG00000127035.1_tx_6"; exon_id "chr15_97037915_97038033_-"; exonnum "2"; txlen "716";
chr15	ENSEMBL_gcm37	exon	97037915	97038033	0.00898752813393269	-	.	gene_id "ENSMUSG00000127035.1"; transcript_id "ENSMUSG00000127035.1_tx_8"; exon_id "chr15_97037915_97038033_-"; exonnum "2"; txlen "1418";
chr15	ENSEMBL_gcm37	exon	97037915	97038033	0.00898752813393269	-	.	gene_id "ENSMUSG00000127035.1"; transcript_id "ENSMUSG00000127035.1_tx_9"; exon_id "chr15_97037915_97038033_-"; exonnum "2"; txlen "1539";
chr15	HAVANA	exon	97037915	97038035	0	-	.	gene_id "ENSMUSG00000127035.1"; transcript_id "ENSMUST00000279688.1"; gene_type "lncRNA"; gene_name "ENSMUSG00000127035"; transcript_type "lncRNA"; transcript_name "ENSMUST00000279688"; exon_number 1; exon_id "ENSMUSE00001554266.1"; level 2; tag "basic"; tag "TAGENE";
chr15	HAVANA	exon	97037915	97038041	0	-	.	gene_id "ENSMUSG00000127035.1"; transcript_id "ENSMUST00000279687.1"; gene_type "lncRNA"; gene_name "ENSMUSG00000127035"; transcript_type "lncRNA"; transcript_name "ENSMUST00000279687"; exon_number 1; exon_id "ENSMUSE00001554273.1"; level 2; tag "Ensembl_canonical"; tag "GENCODE_Primary"; tag "TAGENE";
chr15	sragcm37_ss	exon	97038755	97038999	0.0258588014631467	-	.	gene_id "ENSMUSG00000127035.1"; transcript_id "ENSMUSG00000127035.1_tx_2"; exon_id "chr15_97038755_97038999_-"; exonnum "1"; txlen "834";
chr15	sragcm37_ss	exon	97038755	97038999	0.0258588014631467	-	.	gene_id "ENSMUSG00000127035.1"; transcript_id "ENSMUSG00000127035.1_tx_3"; exon_id "chr15_97038755_97038999_-"; exonnum "1"; txlen "542";
chr15	sragcm37_ss	exon	97038755	97038999	0.00898752813393269	-	.	gene_id "ENSMUSG00000127035.1"; transcript_id "ENSMUSG00000127035.1_tx_8"; exon_id "chr15_97038755_97038999_-"; exonnum "1"; txlen "1418";
chr15	sragcm37_ss	exon	97038755	97038999	0.00898752813393269	-	.	gene_id "ENSMUSG00000127035.1"; transcript_id "ENSMUSG00000127035.1_tx_9"; exon_id "chr15_97038755_97038999_-"; exonnum "1"; txlen "1539";
chr15	sragcm37_ss	exon	97038825	97038951	0.0218933184680939	-	.	gene_id "ENSMUSG00000127035.1"; transcript_id "ENSMUSG00000127035.1_tx_4"; exon_id "chr15_97038825_97038951_-"; exonnum "1"; txlen "1300";
chr15	sragcm37_ss	exon	97038825	97038951	0.0218933184680939	-	.	gene_id "ENSMUSG00000127035.1"; transcript_id "ENSMUSG00000127035.1_tx_5"; exon_id "chr15_97038825_97038951_-"; exonnum "1"; txlen "1421";
chr15	sragcm37_ss	exon	97038825	97038951	0.0218933184680939	-	.	gene_id "ENSMUSG00000127035.1"; transcript_id "ENSMUSG00000127035.1_tx_6"; exon_id "chr15_97038825_97038951_-"; exonnum "1"; txlen "716";
chr15	HAVANA	exon	97048961	97049085	0	-	.	gene_id "ENSMUSG00000127035.1"; transcript_id "ENSMUST00000279694.1"; gene_type "lncRNA"; gene_name "ENSMUSG00000127035"; transcript_type "lncRNA"; transcript_name "ENSMUST00000279694"; exon_number 2; exon_id "ENSMUSE00001554270.1"; level 2; tag "TAGENE";
chr15	HAVANA	transcript	97048961	97049459	0	-	.	gene_id "ENSMUSG00000127035.1"; transcript_id "ENSMUST00000279694.1"; gene_type "lncRNA"; gene_name "ENSMUSG00000127035"; transcript_type "lncRNA"; transcript_name "ENSMUST00000279694"; level 2; tag "TAGENE";
chr15	HAVANA	exon	97049171	97049459	0	-	.	gene_id "ENSMUSG00000127035.1"; transcript_id "ENSMUST00000279694.1"; gene_type "lncRNA"; gene_name "ENSMUSG00000127035"; transcript_type "lncRNA"; transcript_name "ENSMUST00000279694"; exon_number 1; exon_id "ENSMUSE00001554274.1"; level 2; tag "TAGENE";
chr15	HAVANA	exon	97049304	97049452	0	-	.	gene_id "ENSMUSG00000127035.1"; transcript_id "ENSMUST00000279689.1"; gene_type "lncRNA"; gene_name "ENSMUSG00000127035"; transcript_type "lncRNA"; transcript_name "ENSMUST00000279689"; exon_number 1; exon_id "ENSMUSE00001554261.1"; level 2; tag "basic"; tag "TAGENE";
chr15	HAVANA	exon	97054520	97055130	0	-	.	gene_id "ENSMUSG00000116295.4"; transcript_id "ENSMUST00000229245.3"; gene_type "lncRNA"; gene_name "Gm32885"; transcript_type "lncRNA"; transcript_name "Gm32885-201"; exon_number 4; exon_id "ENSMUSE00001652829.1"; level 2; mgi_id "MGI:5592044"; tag "Ensembl_canonical"; tag "GENCODE_Primary"; tag "TAGENE"; havana_gene "OTTMUSG00000070893.1"; havana_transcript "OTTMUST00000171339.1";
chr15	HAVANA	transcript	97054520	97065156	0	-	.	gene_id "ENSMUSG00000116295.4"; transcript_id "ENSMUST00000229245.3"; gene_type "lncRNA"; gene_name "Gm32885"; transcript_type "lncRNA"; transcript_name "Gm32885-201"; level 2; mgi_id "MGI:5592044"; tag "Ensembl_canonical"; tag "GENCODE_Primary"; tag "TAGENE"; havana_gene "OTTMUSG00000070893.1"; havana_transcript "OTTMUST00000171339.1";
chr15	HAVANA	gene	97054520	97065945	0	-	.	gene_id "ENSMUSG00000116295.4"; gene_type "lncRNA"; gene_name "Gm32885"; level 2; mgi_id "MGI:5592044"; havana_gene "OTTMUSG00000070893.1";
chr15	HAVANA	exon	97054545	97055130	0	-	.	gene_id "ENSMUSG00000116295.4"; transcript_id "ENSMUST00000331190.1"; gene_type "lncRNA"; gene_name "Gm32885"; transcript_type "lncRNA"; transcript_name "Gm32885-209"; exon_number 3; exon_id "ENSMUSE00001652813.1"; level 2; mgi_id "MGI:5592044"; tag "TAGENE"; havana_gene "OTTMUSG00000070893.1";
chr15	HAVANA	transcript	97054545	97065153	0	-	.	gene_id "ENSMUSG00000116295.4"; transcript_id "ENSMUST00000331190.1"; gene_type "lncRNA"; gene_name "Gm32885"; transcript_type "lncRNA"; transcript_name "Gm32885-209"; level 2; mgi_id "MGI:5592044"; tag "TAGENE"; havana_gene "OTTMUSG00000070893.1";
chr15	HAVANA	exon	97054553	97055130	0	-	.	gene_id "ENSMUSG00000116295.4"; transcript_id "ENSMUST00000331191.1"; gene_type "lncRNA"; gene_name "Gm32885"; transcript_type "lncRNA"; transcript_name "Gm32885-210"; exon_number 5; exon_id "ENSMUSE00001652816.1"; level 2; mgi_id "MGI:5592044"; tag "TAGENE"; havana_gene "OTTMUSG00000070893.1";
chr15	HAVANA	transcript	97054553	97065153	0	-	.	gene_id "ENSMUSG00000116295.4"; transcript_id "ENSMUST00000331191.1"; gene_type "lncRNA"; gene_name "Gm32885"; transcript_type "lncRNA"; transcript_name "Gm32885-210"; level 2; mgi_id "MGI:5592044"; tag "TAGENE"; havana_gene "OTTMUSG00000070893.1";
chr15	HAVANA	exon	97054556	97055130	0	-	.	gene_id "ENSMUSG00000116295.4"; transcript_id "ENSMUST00000331192.1"; gene_type "lncRNA"; gene_name "Gm32885"; transcript_type "lncRNA"; transcript_name "Gm32885-211"; exon_number 4; exon_id "ENSMUSE00001652808.1"; level 2; mgi_id "MGI:5592044"; tag "TAGENE"; havana_gene "OTTMUSG00000070893.1";
chr15	HAVANA	transcript	97054556	97065156	0	-	.	gene_id "ENSMUSG00000116295.4"; transcript_id "ENSMUST00000331192.1"; gene_type "lncRNA"; gene_name "Gm32885"; transcript_type "lncRNA"; transcript_name "Gm32885-211"; level 2; mgi_id "MGI:5592044"; tag "TAGENE"; havana_gene "OTTMUSG00000070893.1";
chr15	HAVANA	exon	97054563	97055130	0	-	.	gene_id "ENSMUSG00000116295.4"; transcript_id "ENSMUST00000331193.1"; gene_type "lncRNA"; gene_name "Gm32885"; transcript_type "lncRNA"; transcript_name "Gm32885-212"; exon_number 5; exon_id "ENSMUSE00001652828.1"; level 2; mgi_id "MGI:5592044"; tag "basic"; tag "TAGENE"; havana_gene "OTTMUSG00000070893.1";
chr15	HAVANA	transcript	97054563	97065156	0	-	.	gene_id "ENSMUSG00000116295.4"; transcript_id "ENSMUST00000331193.1"; gene_type "lncRNA"; gene_name "Gm32885"; transcript_type "lncRNA"; transcript_name "Gm32885-212"; level 2; mgi_id "MGI:5592044"; tag "basic"; tag "TAGENE"; havana_gene "OTTMUSG00000070893.1";
chr15	HAVANA	exon	97054879	97055130	0	-	.	gene_id "ENSMUSG00000116295.4"; transcript_id "ENSMUST00000331197.1"; gene_type "lncRNA"; gene_name "Gm32885"; transcript_type "lncRNA"; transcript_name "Gm32885-216"; exon_number 4; exon_id "ENSMUSE00001652830.1"; level 2; mgi_id "MGI:5592044"; tag "TAGENE"; havana_gene "OTTMUSG00000070893.1";
chr15	HAVANA	transcript	97054879	97065142	0	-	.	gene_id "ENSMUSG00000116295.4"; transcript_id "ENSMUST00000331197.1"; gene_type "lncRNA"; gene_name "Gm32885"; transcript_type "lncRNA"; transcript_name "Gm32885-216"; level 2; mgi_id "MGI:5592044"; tag "TAGENE"; havana_gene "OTTMUSG00000070893.1";
chr15	HAVANA	exon	97054880	97055130	0	-	.	gene_id "ENSMUSG00000116295.4"; transcript_id "ENSMUST00000331201.1"; gene_type "lncRNA"; gene_name "Gm32885"; transcript_type "lncRNA"; transcript_name "Gm32885-220"; exon_number 4; exon_id "ENSMUSE00001652824.1"; level 2; mgi_id "MGI:5592044"; tag "TAGENE"; havana_gene "OTTMUSG00000070893.1";
chr15	HAVANA	exon	97054880	97055130	0	-	.	gene_id "ENSMUSG00000116295.4"; transcript_id "ENSMUST00000331198.1"; gene_type "lncRNA"; gene_name "Gm32885"; transcript_type "lncRNA"; transcript_name "Gm32885-217"; exon_number 4; exon_id "ENSMUSE00001652824.1"; level 2; mgi_id "MGI:5592044"; tag "TAGENE"; havana_gene "OTTMUSG00000070893.1";
chr15	HAVANA	exon	97054880	97055130	0	-	.	gene_id "ENSMUSG00000116295.4"; transcript_id "ENSMUST00000331199.1"; gene_type "lncRNA"; gene_name "Gm32885"; transcript_type "lncRNA"; transcript_name "Gm32885-218"; exon_number 5; exon_id "ENSMUSE00001652824.1"; level 2; mgi_id "MGI:5592044"; tag "TAGENE"; havana_gene "OTTMUSG00000070893.1";
chr15	HAVANA	exon	97054880	97055130	0	-	.	gene_id "ENSMUSG00000116295.4"; transcript_id "ENSMUST00000331200.1"; gene_type "lncRNA"; gene_name "Gm32885"; transcript_type "lncRNA"; transcript_name "Gm32885-219"; exon_number 5; exon_id "ENSMUSE00001652824.1"; level 2; mgi_id "MGI:5592044"; tag "TAGENE"; havana_gene "OTTMUSG00000070893.1";
chr15	HAVANA	exon	97054880	97055130	0	-	.	gene_id "ENSMUSG00000116295.4"; transcript_id "ENSMUST00000331195.1"; gene_type "lncRNA"; gene_name "Gm32885"; transcript_type "lncRNA"; transcript_name "Gm32885-214"; exon_number 3; exon_id "ENSMUSE00001652824.1"; level 2; mgi_id "MGI:5592044"; tag "TAGENE"; havana_gene "OTTMUSG00000070893.1";
chr15	HAVANA	exon	97054880	97055130	0	-	.	gene_id "ENSMUSG00000116295.4"; transcript_id "ENSMUST00000331194.1"; gene_type "lncRNA"; gene_name "Gm32885"; transcript_type "lncRNA"; transcript_name "Gm32885-213"; exon_number 4; exon_id "ENSMUSE00001652824.1"; level 2; mgi_id "MGI:5592044"; tag "TAGENE"; havana_gene "OTTMUSG00000070893.1";
chr15	HAVANA	transcript	97054880	97065136	0	-	.	gene_id "ENSMUSG00000116295.4"; transcript_id "ENSMUST00000331201.1"; gene_type "lncRNA"; gene_name "Gm32885"; transcript_type "lncRNA"; transcript_name "Gm32885-220"; level 2; mgi_id "MGI:5592044"; tag "TAGENE"; havana_gene "OTTMUSG00000070893.1";
chr15	HAVANA	transcript	97054880	97065142	0	-	.	gene_id "ENSMUSG00000116295.4"; transcript_id "ENSMUST00000331198.1"; gene_type "lncRNA"; gene_name "Gm32885"; transcript_type "lncRNA"; transcript_name "Gm32885-217"; level 2; mgi_id "MGI:5592044"; tag "TAGENE"; havana_gene "OTTMUSG00000070893.1";
chr15	HAVANA	transcript	97054880	97065142	0	-	.	gene_id "ENSMUSG00000116295.4"; transcript_id "ENSMUST00000331199.1"; gene_type "lncRNA"; gene_name "Gm32885"; transcript_type "lncRNA"; transcript_name "Gm32885-218"; level 2; mgi_id "MGI:5592044"; tag "TAGENE"; havana_gene "OTTMUSG00000070893.1";
chr15	HAVANA	transcript	97054880	97065142	0	-	.	gene_id "ENSMUSG00000116295.4"; transcript_id "ENSMUST00000331200.1"; gene_type "lncRNA"; gene_name "Gm32885"; transcript_type "lncRNA"; transcript_name "Gm32885-219"; level 2; mgi_id "MGI:5592044"; tag "TAGENE"; havana_gene "OTTMUSG00000070893.1";
chr15	HAVANA	transcript	97054880	97065151	0	-	.	gene_id "ENSMUSG00000116295.4"; transcript_id "ENSMUST00000331195.1"; gene_type "lncRNA"; gene_name "Gm32885"; transcript_type "lncRNA"; transcript_name "Gm32885-214"; level 2; mgi_id "MGI:5592044"; tag "TAGENE"; havana_gene "OTTMUSG00000070893.1";
chr15	HAVANA	transcript	97054880	97065153	0	-	.	gene_id "ENSMUSG00000116295.4"; transcript_id "ENSMUST00000331194.1"; gene_type "lncRNA"; gene_name "Gm32885"; transcript_type "lncRNA"; transcript_name "Gm32885-213"; level 2; mgi_id "MGI:5592044"; tag "TAGENE"; havana_gene "OTTMUSG00000070893.1";
chr15	HAVANA	exon	97054886	97055130	0	-	.	gene_id "ENSMUSG00000116295.4"; transcript_id "ENSMUST00000331196.1"; gene_type "lncRNA"; gene_name "Gm32885"; transcript_type "lncRNA"; transcript_name "Gm32885-215"; exon_number 4; exon_id "ENSMUSE00001652812.1"; level 2; mgi_id "MGI:5592044"; tag "TAGENE"; havana_gene "OTTMUSG00000070893.1";
chr15	HAVANA	exon	97054886	97055130	0	-	.	gene_id "ENSMUSG00000116295.4"; transcript_id "ENSMUST00000229999.3"; gene_type "lncRNA"; gene_name "Gm32885"; transcript_type "lncRNA"; transcript_name "Gm32885-203"; exon_number 5; exon_id "ENSMUSE00001652812.1"; level 2; mgi_id "MGI:5592044"; tag "TAGENE"; havana_gene "OTTMUSG00000070893.1"; havana_transcript "OTTMUST00000171341.1";
chr15	HAVANA	transcript	97054886	97065151	0	-	.	gene_id "ENSMUSG00000116295.4"; transcript_id "ENSMUST00000331196.1"; gene_type "lncRNA"; gene_name "Gm32885"; transcript_type "lncRNA"; transcript_name "Gm32885-215"; level 2; mgi_id "MGI:5592044"; tag "TAGENE"; havana_gene "OTTMUSG00000070893.1";
chr15	HAVANA	transcript	97054886	97065153	0	-	.	gene_id "ENSMUSG00000116295.4"; transcript_id "ENSMUST00000229999.3"; gene_type "lncRNA"; gene_name "Gm32885"; transcript_type "lncRNA"; transcript_name "Gm32885-203"; level 2; mgi_id "MGI:5592044"; tag "TAGENE"; havana_gene "OTTMUSG00000070893.1"; havana_transcript "OTTMUST00000171341.1";
chr15	HAVANA	exon	97057873	97059276	0	-	.	gene_id "ENSMUSG00000116295.4"; transcript_id "ENSMUST00000231024.4"; gene_type "lncRNA"; gene_name "Gm32885"; transcript_type "lncRNA"; transcript_name "Gm32885-204"; exon_number 3; exon_id "ENSMUSE00001652804.1"; level 2; mgi_id "MGI:5592044"; tag "TAGENE"; havana_gene "OTTMUSG00000070893.1"; havana_transcript "OTTMUST00000171340.1";
chr15	HAVANA	transcript	97057873	97065166	0	-	.	gene_id "ENSMUSG00000116295.4"; transcript_id "ENSMUST00000231024.4"; gene_type "lncRNA"; gene_name "Gm32885"; transcript_type "lncRNA"; transcript_name "Gm32885-204"; level 2; mgi_id "MGI:5592044"; tag "TAGENE"; havana_gene "OTTMUSG00000070893.1"; havana_transcript "OTTMUST00000171340.1";
chr15	HAVANA	exon	97058494	97059276	0	-	.	gene_id "ENSMUSG00000116295.4"; transcript_id "ENSMUST00000246871.2"; gene_type "lncRNA"; gene_name "Gm32885"; transcript_type "lncRNA"; transcript_name "Gm32885-207"; exon_number 4; exon_id "ENSMUSE00001490317.1"; level 2; mgi_id "MGI:5592044"; tag "TAGENE"; havana_gene "OTTMUSG00000070893.1";
chr15	HAVANA	transcript	97058494	97065167	0	-	.	gene_id "ENSMUSG00000116295.4"; transcript_id "ENSMUST00000246871.2"; gene_type "lncRNA"; gene_name "Gm32885"; transcript_type "lncRNA"; transcript_name "Gm32885-207"; level 2; mgi_id "MGI:5592044"; tag "TAGENE"; havana_gene "OTTMUSG00000070893.1";
chr15	HAVANA	exon	97058635	97059276	0	-	.	gene_id "ENSMUSG00000116295.4"; transcript_id "ENSMUST00000331212.1"; gene_type "lncRNA"; gene_name "Gm32885"; transcript_type "lncRNA"; transcript_name "Gm32885-231"; exon_number 5; exon_id "ENSMUSE00001652802.1"; level 2; mgi_id "MGI:5592044"; tag "TAGENE"; havana_gene "OTTMUSG00000070893.1";
chr15	HAVANA	exon	97058635	97059276	0	-	.	gene_id "ENSMUSG00000116295.4"; transcript_id "ENSMUST00000331206.1"; gene_type "lncRNA"; gene_name "Gm32885"; transcript_type "lncRNA"; transcript_name "Gm32885-225"; exon_number 5; exon_id "ENSMUSE00001652802.1"; level 2; mgi_id "MGI:5592044"; tag "TAGENE"; havana_gene "OTTMUSG00000070893.1";
chr15	HAVANA	exon	97058635	97059276	0	-	.	gene_id "ENSMUSG00000116295.4"; transcript_id "ENSMUST00000331205.1"; gene_type "lncRNA"; gene_name "Gm32885"; transcript_type "lncRNA"; transcript_name "Gm32885-224"; exon_number 3; exon_id "ENSMUSE00001652802.1"; level 2; mgi_id "MGI:5592044"; tag "TAGENE"; havana_gene "OTTMUSG00000070893.1";
chr15	HAVANA	exon	97058635	97059276	0	-	.	gene_id "ENSMUSG00000116295.4"; transcript_id "ENSMUST00000331204.1"; gene_type "lncRNA"; gene_name "Gm32885"; transcript_type "lncRNA"; transcript_name "Gm32885-223"; exon_number 4; exon_id "ENSMUSE00001652802.1"; level 2; mgi_id "MGI:5592044"; tag "TAGENE"; havana_gene "OTTMUSG00000070893.1";
chr15	HAVANA	transcript	97058635	97065122	0	-	.	gene_id "ENSMUSG00000116295.4"; transcript_id "ENSMUST00000331212.1"; gene_type "lncRNA"; gene_name "Gm32885"; transcript_type "lncRNA"; transcript_name "Gm32885-231"; level 2; mgi_id "MGI:5592044"; tag "TAGENE"; havana_gene "OTTMUSG00000070893.1";
chr15	HAVANA	transcript	97058635	97065158	0	-	.	gene_id "ENSMUSG00000116295.4"; transcript_id "ENSMUST00000331206.1"; gene_type "lncRNA"; gene_name "Gm32885"; transcript_type "lncRNA"; transcript_name "Gm32885-225"; level 2; mgi_id "MGI:5592044"; tag "TAGENE"; havana_gene "OTTMUSG00000070893.1";
chr15	HAVANA	transcript	97058635	97065160	0	-	.	gene_id "ENSMUSG00000116295.4"; transcript_id "ENSMUST00000331205.1"; gene_type "lncRNA"; gene_name "Gm32885"; transcript_type "lncRNA"; transcript_name "Gm32885-224"; level 2; mgi_id "MGI:5592044"; tag "TAGENE"; havana_gene "OTTMUSG00000070893.1";
chr15	HAVANA	transcript	97058635	97065163	0	-	.	gene_id "ENSMUSG00000116295.4"; transcript_id "ENSMUST00000331204.1"; gene_type "lncRNA"; gene_name "Gm32885"; transcript_type "lncRNA"; transcript_name "Gm32885-223"; level 2; mgi_id "MGI:5592044"; tag "TAGENE"; havana_gene "OTTMUSG00000070893.1";
chr15	HAVANA	exon	97058639	97059276	0	-	.	gene_id "ENSMUSG00000116295.4"; transcript_id "ENSMUST00000331224.1"; gene_type "lncRNA"; gene_name "Gm32885"; transcript_type "lncRNA"; transcript_name "Gm32885-243"; exon_number 2; exon_id "ENSMUSE00001652790.1"; level 2; mgi_id "MGI:5592044"; tag "TAGENE"; havana_gene "OTTMUSG00000070893.1";
chr15	HAVANA	exon	97058639	97059276	0	-	.	gene_id "ENSMUSG00000116295.4"; transcript_id "ENSMUST00000245992.2"; gene_type "lncRNA"; gene_name "Gm32885"; transcript_type "lncRNA"; transcript_name "Gm32885-206"; exon_number 4; exon_id "ENSMUSE00001652790.1"; level 2; mgi_id "MGI:5592044"; tag "TAGENE"; havana_gene "OTTMUSG00000070893.1";
chr15	HAVANA	transcript	97058639	97062768	0	-	.	gene_id "ENSMUSG00000116295.4"; transcript_id "ENSMUST00000331224.1"; gene_type "lncRNA"; gene_name "Gm32885"; transcript_type "lncRNA"; transcript_name "Gm32885-243"; level 2; mgi_id "MGI:5592044"; tag "TAGENE"; havana_gene "OTTMUSG00000070893.1";
chr15	HAVANA	transcript	97058639	97065148	0	-	.	gene_id "ENSMUSG00000116295.4"; transcript_id "ENSMUST00000245992.2"; gene_type "lncRNA"; gene_name "Gm32885"; transcript_type "lncRNA"; transcript_name "Gm32885-206"; level 2; mgi_id "MGI:5592044"; tag "TAGENE"; havana_gene "OTTMUSG00000070893.1";
chr15	HAVANA	exon	97058640	97059272	0	-	.	gene_id "ENSMUSG00000116295.4"; transcript_id "ENSMUST00000331207.1"; gene_type "lncRNA"; gene_name "Gm32885"; transcript_type "lncRNA"; transcript_name "Gm32885-226"; exon_number 4; exon_id "ENSMUSE00001652796.1"; level 2; mgi_id "MGI:5592044"; tag "TAGENE"; havana_gene "OTTMUSG00000070893.1";
chr15	HAVANA	transcript	97058640	97065138	0	-	.	gene_id "ENSMUSG00000116295.4"; transcript_id "ENSMUST00000331207.1"; gene_type "lncRNA"; gene_name "Gm32885"; transcript_type "lncRNA"; transcript_name "Gm32885-226"; level 2; mgi_id "MGI:5592044"; tag "TAGENE"; havana_gene "OTTMUSG00000070893.1";
chr15	HAVANA	exon	97058650	97059276	0	-	.	gene_id "ENSMUSG00000116295.4"; transcript_id "ENSMUST00000331225.1"; gene_type "lncRNA"; gene_name "Gm32885"; transcript_type "lncRNA"; transcript_name "Gm32885-244"; exon_number 2; exon_id "ENSMUSE00001652806.1"; level 2; mgi_id "MGI:5592044"; tag "TAGENE"; havana_gene "OTTMUSG00000070893.1";
chr15	HAVANA	transcript	97058650	97060357	0	-	.	gene_id "ENSMUSG00000116295.4"; transcript_id "ENSMUST00000331225.1"; gene_type "lncRNA"; gene_name "Gm32885"; transcript_type "lncRNA"; transcript_name "Gm32885-244"; level 2; mgi_id "MGI:5592044"; tag "TAGENE"; havana_gene "OTTMUSG00000070893.1";
chr15	HAVANA	exon	97058654	97059276	0	-	.	gene_id "ENSMUSG00000116295.4"; transcript_id "ENSMUST00000331214.1"; gene_type "lncRNA"; gene_name "Gm32885"; transcript_type "lncRNA"; transcript_name "Gm32885-233"; exon_number 4; exon_id "ENSMUSE00001652827.1"; level 2; mgi_id "MGI:5592044"; tag "basic"; tag "TAGENE"; havana_gene "OTTMUSG00000070893.1";
chr15	HAVANA	transcript	97058654	97065129	0	-	.	gene_id "ENSMUSG00000116295.4"; transcript_id "ENSMUST00000331214.1"; gene_type "lncRNA"; gene_name "Gm32885"; transcript_type "lncRNA"; transcript_name "Gm32885-233"; level 2; mgi_id "MGI:5592044"; tag "basic"; tag "TAGENE"; havana_gene "OTTMUSG00000070893.1";
chr15	HAVANA	exon	97058655	97059276	0	-	.	gene_id "ENSMUSG00000116295.4"; transcript_id "ENSMUST00000331208.1"; gene_type "lncRNA"; gene_name "Gm32885"; transcript_type "lncRNA"; transcript_name "Gm32885-227"; exon_number 4; exon_id "ENSMUSE00001652826.1"; level 2; mgi_id "MGI:5592044"; tag "TAGENE"; havana_gene "OTTMUSG00000070893.1";
chr15	HAVANA	transcript	97058655	97065153	0	-	.	gene_id "ENSMUSG00000116295.4"; transcript_id "ENSMUST00000331208.1"; gene_type "lncRNA"; gene_name "Gm32885"; transcript_type "lncRNA"; transcript_name "Gm32885-227"; level 2; mgi_id "MGI:5592044"; tag "TAGENE"; havana_gene "OTTMUSG00000070893.1";
chr15	HAVANA	exon	97058656	97059276	0	-	.	gene_id "ENSMUSG00000116295.4"; transcript_id "ENSMUST00000331215.1"; gene_type "lncRNA"; gene_name "Gm32885"; transcript_type "lncRNA"; transcript_name "Gm32885-234"; exon_number 5; exon_id "ENSMUSE00001652784.1"; level 2; mgi_id "MGI:5592044"; tag "TAGENE"; havana_gene "OTTMUSG00000070893.1";
chr15	HAVANA	exon	97058656	97059276	0	-	.	gene_id "ENSMUSG00000116295.4"; transcript_id "ENSMUST00000331209.1"; gene_type "lncRNA"; gene_name "Gm32885"; transcript_type "lncRNA"; transcript_name "Gm32885-228"; exon_number 4; exon_id "ENSMUSE00001652784.1"; level 2; mgi_id "MGI:5592044"; tag "TAGENE"; havana_gene "OTTMUSG00000070893.1";
chr15	HAVANA	exon	97058656	97059276	0	-	.	gene_id "ENSMUSG00000116295.4"; transcript_id "ENSMUST00000331203.1"; gene_type "lncRNA"; gene_name "Gm32885"; transcript_type "lncRNA"; transcript_name "Gm32885-222"; exon_number 3; exon_id "ENSMUSE00001652784.1"; level 2; mgi_id "MGI:5592044"; tag "TAGENE"; havana_gene "OTTMUSG00000070893.1";
chr15	HAVANA	transcript	97058656	97065123	0	-	.	gene_id "ENSMUSG00000116295.4"; transcript_id "ENSMUST00000331215.1"; gene_type "lncRNA"; gene_name "Gm32885"; transcript_type "lncRNA"; transcript_name "Gm32885-234"; level 2; mgi_id "MGI:5592044"; tag "TAGENE"; havana_gene "OTTMUSG00000070893.1";
chr15	HAVANA	transcript	97058656	97065153	0	-	.	gene_id "ENSMUSG00000116295.4"; transcript_id "ENSMUST00000331209.1"; gene_type "lncRNA"; gene_name "Gm32885"; transcript_type "lncRNA"; transcript_name "Gm32885-228"; level 2; mgi_id "MGI:5592044"; tag "TAGENE"; havana_gene "OTTMUSG00000070893.1";
chr15	HAVANA	transcript	97058656	97065718	0	-	.	gene_id "ENSMUSG00000116295.4"; transcript_id "ENSMUST00000331203.1"; gene_type "lncRNA"; gene_name "Gm32885"; transcript_type "lncRNA"; transcript_name "Gm32885-222"; level 2; mgi_id "MGI:5592044"; tag "TAGENE"; havana_gene "OTTMUSG00000070893.1";
chr15	HAVANA	exon	97058657	97059276	0	-	.	gene_id "ENSMUSG00000116295.4"; transcript_id "ENSMUST00000242956.2"; gene_type "lncRNA"; gene_name "Gm32885"; transcript_type "lncRNA"; transcript_name "Gm32885-205"; exon_number 5; exon_id "ENSMUSE00001652810.1"; level 2; mgi_id "MGI:5592044"; tag "basic"; tag "TAGENE"; havana_gene "OTTMUSG00000070893.1";
chr15	HAVANA	transcript	97058657	97065140	0	-	.	gene_id "ENSMUSG00000116295.4"; transcript_id "ENSMUST00000242956.2"; gene_type "lncRNA"; gene_name "Gm32885"; transcript_type "lncRNA"; transcript_name "Gm32885-205"; level 2; mgi_id "MGI:5592044"; tag "basic"; tag "TAGENE"; havana_gene "OTTMUSG00000070893.1";
chr15	HAVANA	exon	97058658	97059276	0	-	.	gene_id "ENSMUSG00000116295.4"; transcript_id "ENSMUST00000331211.1"; gene_type "lncRNA"; gene_name "Gm32885"; transcript_type "lncRNA"; transcript_name "Gm32885-230"; exon_number 5; exon_id "ENSMUSE00001652786.1"; level 2; mgi_id "MGI:5592044"; tag "TAGENE"; havana_gene "OTTMUSG00000070893.1";
chr15	HAVANA	exon	97058658	97059276	0	-	.	gene_id "ENSMUSG00000116295.4"; transcript_id "ENSMUST00000246902.2"; gene_type "lncRNA"; gene_name "Gm32885"; transcript_type "lncRNA"; transcript_name "Gm32885-208"; exon_number 2; exon_id "ENSMUSE00001652786.1"; level 2; mgi_id "MGI:5592044"; tag "TAGENE"; havana_gene "OTTMUSG00000070893.1";
chr15	HAVANA	transcript	97058658	97065151	0	-	.	gene_id "ENSMUSG00000116295.4"; transcript_id "ENSMUST00000331211.1"; gene_type "lncRNA"; gene_name "Gm32885"; transcript_type "lncRNA"; transcript_name "Gm32885-230"; level 2; mgi_id "MGI:5592044"; tag "TAGENE"; havana_gene "OTTMUSG00000070893.1";
chr15	HAVANA	transcript	97058658	97065153	0	-	.	gene_id "ENSMUSG00000116295.4"; transcript_id "ENSMUST00000246902.2"; gene_type "lncRNA"; gene_name "Gm32885"; transcript_type "lncRNA"; transcript_name "Gm32885-208"; level 2; mgi_id "MGI:5592044"; tag "TAGENE"; havana_gene "OTTMUSG00000070893.1";
chr15	HAVANA	exon	97058659	97059272	0	-	.	gene_id "ENSMUSG00000116295.4"; transcript_id "ENSMUST00000331210.1"; gene_type "lncRNA"; gene_name "Gm32885"; transcript_type "lncRNA"; transcript_name "Gm32885-229"; exon_number 4; exon_id "ENSMUSE00001652807.1"; level 2; mgi_id "MGI:5592044"; tag "TAGENE"; havana_gene "OTTMUSG00000070893.1";
chr15	HAVANA	exon	97058659	97059276	0	-	.	gene_id "ENSMUSG00000116295.4"; transcript_id "ENSMUST00000331217.1"; gene_type "lncRNA"; gene_name "Gm32885"; transcript_type "lncRNA"; transcript_name "Gm32885-236"; exon_number 4; exon_id "ENSMUSE00001652817.1"; level 2; mgi_id "MGI:5592044"; tag "TAGENE"; havana_gene "OTTMUSG00000070893.1";
chr15	HAVANA	exon	97058659	97059276	0	-	.	gene_id "ENSMUSG00000116295.4"; transcript_id "ENSMUST00000331213.1"; gene_type "lncRNA"; gene_name "Gm32885"; transcript_type "lncRNA"; transcript_name "Gm32885-232"; exon_number 2; exon_id "ENSMUSE00001652817.1"; level 2; mgi_id "MGI:5592044"; tag "TAGENE"; havana_gene "OTTMUSG00000070893.1";
chr15	HAVANA	transcript	97058659	97065122	0	-	.	gene_id "ENSMUSG00000116295.4"; transcript_id "ENSMUST00000331217.1"; gene_type "lncRNA"; gene_name "Gm32885"; transcript_type "lncRNA"; transcript_name "Gm32885-236"; level 2; mgi_id "MGI:5592044"; tag "TAGENE"; havana_gene "OTTMUSG00000070893.1";
chr15	HAVANA	transcript	97058659	97065138	0	-	.	gene_id "ENSMUSG00000116295.4"; transcript_id "ENSMUST00000331213.1"; gene_type "lncRNA"; gene_name "Gm32885"; transcript_type "lncRNA"; transcript_name "Gm32885-232"; level 2; mgi_id "MGI:5592044"; tag "TAGENE"; havana_gene "OTTMUSG00000070893.1";
chr15	HAVANA	transcript	97058659	97065153	0	-	.	gene_id "ENSMUSG00000116295.4"; transcript_id "ENSMUST00000331210.1"; gene_type "lncRNA"; gene_name "Gm32885"; transcript_type "lncRNA"; transcript_name "Gm32885-229"; level 2; mgi_id "MGI:5592044"; tag "TAGENE"; havana_gene "OTTMUSG00000070893.1";
chr15	HAVANA	exon	97058660	97059276	0	-	.	gene_id "ENSMUSG00000116295.4"; transcript_id "ENSMUST00000331216.1"; gene_type "lncRNA"; gene_name "Gm32885"; transcript_type "lncRNA"; transcript_name "Gm32885-235"; exon_number 4; exon_id "ENSMUSE00001652783.1"; level 2; mgi_id "MGI:5592044"; tag "TAGENE"; havana_gene "OTTMUSG00000070893.1";
chr15	HAVANA	transcript	97058660	97065125	0	-	.	gene_id "ENSMUSG00000116295.4"; transcript_id "ENSMUST00000331216.1"; gene_type "lncRNA"; gene_name "Gm32885"; transcript_type "lncRNA"; transcript_name "Gm32885-235"; level 2; mgi_id "MGI:5592044"; tag "TAGENE"; havana_gene "OTTMUSG00000070893.1";
chr15	HAVANA	exon	97058725	97059276	0	-	.	gene_id "ENSMUSG00000116295.4"; transcript_id "ENSMUST00000331202.1"; gene_type "lncRNA"; gene_name "Gm32885"; transcript_type "lncRNA"; transcript_name "Gm32885-221"; exon_number 4; exon_id "ENSMUSE00001652814.1"; level 2; mgi_id "MGI:5592044"; tag "TAGENE"; havana_gene "OTTMUSG00000070893.1";
chr15	HAVANA	transcript	97058725	97065945	0	-	.	gene_id "ENSMUSG00000116295.4"; transcript_id "ENSMUST00000331202.1"; gene_type "lncRNA"; gene_name "Gm32885"; transcript_type "lncRNA"; transcript_name "Gm32885-221"; level 2; mgi_id "MGI:5592044"; tag "TAGENE"; havana_gene "OTTMUSG00000070893.1";
chr15	HAVANA	exon	97058808	97059272	0	-	.	gene_id "ENSMUSG00000116295.4"; transcript_id "ENSMUST00000331218.1"; gene_type "lncRNA"; gene_name "Gm32885"; transcript_type "lncRNA"; transcript_name "Gm32885-237"; exon_number 3; exon_id "ENSMUSE00001652794.1"; level 2; mgi_id "MGI:5592044"; tag "TAGENE"; havana_gene "OTTMUSG00000070893.1";
chr15	HAVANA	transcript	97058808	97065142	0	-	.	gene_id "ENSMUSG00000116295.4"; transcript_id "ENSMUST00000331218.1"; gene_type "lncRNA"; gene_name "Gm32885"; transcript_type "lncRNA"; transcript_name "Gm32885-237"; level 2; mgi_id "MGI:5592044"; tag "TAGENE"; havana_gene "OTTMUSG00000070893.1";
chr15	HAVANA	exon	97058895	97059276	0	-	.	gene_id "ENSMUSG00000116295.4"; transcript_id "ENSMUST00000331223.1"; gene_type "lncRNA"; gene_name "Gm32885"; transcript_type "lncRNA"; transcript_name "Gm32885-242"; exon_number 4; exon_id "ENSMUSE00001652809.1"; level 2; mgi_id "MGI:5592044"; tag "TAGENE"; havana_gene "OTTMUSG00000070893.1";
chr15	HAVANA	exon	97058895	97059276	0	-	.	gene_id "ENSMUSG00000116295.4"; transcript_id "ENSMUST00000331222.1"; gene_type "lncRNA"; gene_name "Gm32885"; transcript_type "lncRNA"; transcript_name "Gm32885-241"; exon_number 6; exon_id "ENSMUSE00001652809.1"; level 2; mgi_id "MGI:5592044"; tag "basic"; tag "TAGENE"; havana_gene "OTTMUSG00000070893.1";
chr15	HAVANA	exon	97058895	97059276	0	-	.	gene_id "ENSMUSG00000116295.4"; transcript_id "ENSMUST00000331221.1"; gene_type "lncRNA"; gene_name "Gm32885"; transcript_type "lncRNA"; transcript_name "Gm32885-240"; exon_number 5; exon_id "ENSMUSE00001652809.1"; level 2; mgi_id "MGI:5592044"; tag "TAGENE"; havana_gene "OTTMUSG00000070893.1";
chr15	HAVANA	exon	97058895	97059276	0	-	.	gene_id "ENSMUSG00000116295.4"; transcript_id "ENSMUST00000331220.1"; gene_type "lncRNA"; gene_name "Gm32885"; transcript_type "lncRNA"; transcript_name "Gm32885-239"; exon_number 3; exon_id "ENSMUSE00001652809.1"; level 2; mgi_id "MGI:5592044"; tag "TAGENE"; havana_gene "OTTMUSG00000070893.1";
chr15	HAVANA	exon	97058895	97059276	0	-	.	gene_id "ENSMUSG00000116295.4"; transcript_id "ENSMUST00000331219.1"; gene_type "lncRNA"; gene_name "Gm32885"; transcript_type "lncRNA"; transcript_name "Gm32885-238"; exon_number 5; exon_id "ENSMUSE00001652809.1"; level 2; mgi_id "MGI:5592044"; tag "TAGENE"; havana_gene "OTTMUSG00000070893.1";
chr15	HAVANA	transcript	97058895	97065120	0	-	.	gene_id "ENSMUSG00000116295.4"; transcript_id "ENSMUST00000331223.1"; gene_type "lncRNA"; gene_name "Gm32885"; transcript_type "lncRNA"; transcript_name "Gm32885-242"; level 2; mgi_id "MGI:5592044"; tag "TAGENE"; havana_gene "OTTMUSG00000070893.1";
chr15	HAVANA	transcript	97058895	97065123	0	-	.	gene_id "ENSMUSG00000116295.4"; transcript_id "ENSMUST00000331222.1"; gene_type "lncRNA"; gene_name "Gm32885"; transcript_type "lncRNA"; transcript_name "Gm32885-241"; level 2; mgi_id "MGI:5592044"; tag "basic"; tag "TAGENE"; havana_gene "OTTMUSG00000070893.1";
chr15	HAVANA	transcript	97058895	97065138	0	-	.	gene_id "ENSMUSG00000116295.4"; transcript_id "ENSMUST00000331221.1"; gene_type "lncRNA"; gene_name "Gm32885"; transcript_type "lncRNA"; transcript_name "Gm32885-240"; level 2; mgi_id "MGI:5592044"; tag "TAGENE"; havana_gene "OTTMUSG00000070893.1";
chr15	HAVANA	transcript	97058895	97065140	0	-	.	gene_id "ENSMUSG00000116295.4"; transcript_id "ENSMUST00000331220.1"; gene_type "lncRNA"; gene_name "Gm32885"; transcript_type "lncRNA"; transcript_name "Gm32885-239"; level 2; mgi_id "MGI:5592044"; tag "TAGENE"; havana_gene "OTTMUSG00000070893.1";
chr15	HAVANA	transcript	97058895	97065151	0	-	.	gene_id "ENSMUSG00000116295.4"; transcript_id "ENSMUST00000331219.1"; gene_type "lncRNA"; gene_name "Gm32885"; transcript_type "lncRNA"; transcript_name "Gm32885-238"; level 2; mgi_id "MGI:5592044"; tag "TAGENE"; havana_gene "OTTMUSG00000070893.1";
chr15	HAVANA	exon	97058927	97059276	0	-	.	gene_id "ENSMUSG00000116295.4"; transcript_id "ENSMUST00000331192.1"; gene_type "lncRNA"; gene_name "Gm32885"; transcript_type "lncRNA"; transcript_name "Gm32885-211"; exon_number 3; exon_id "ENSMUSE00001652800.1"; level 2; mgi_id "MGI:5592044"; tag "TAGENE"; havana_gene "OTTMUSG00000070893.1";
chr15	HAVANA	exon	97058927	97059276	0	-	.	gene_id "ENSMUSG00000116295.4"; transcript_id "ENSMUST00000331193.1"; gene_type "lncRNA"; gene_name "Gm32885"; transcript_type "lncRNA"; transcript_name "Gm32885-212"; exon_number 4; exon_id "ENSMUSE00001652800.1"; level 2; mgi_id "MGI:5592044"; tag "basic"; tag "TAGENE"; havana_gene "OTTMUSG00000070893.1";
chr15	HAVANA	exon	97058927	97059276	0	-	.	gene_id "ENSMUSG00000116295.4"; transcript_id "ENSMUST00000331194.1"; gene_type "lncRNA"; gene_name "Gm32885"; transcript_type "lncRNA"; transcript_name "Gm32885-213"; exon_number 3; exon_id "ENSMUSE00001652800.1"; level 2; mgi_id "MGI:5592044"; tag "TAGENE"; havana_gene "OTTMUSG00000070893.1";
chr15	HAVANA	exon	97058927	97059276	0	-	.	gene_id "ENSMUSG00000116295.4"; transcript_id "ENSMUST00000229999.3"; gene_type "lncRNA"; gene_name "Gm32885"; transcript_type "lncRNA"; transcript_name "Gm32885-203"; exon_number 4; exon_id "ENSMUSE00001652800.1"; level 2; mgi_id "MGI:5592044"; tag "TAGENE"; havana_gene "OTTMUSG00000070893.1"; havana_transcript "OTTMUST00000171341.1";
chr15	HAVANA	exon	97059050	97059276	0	-	.	gene_id "ENSMUSG00000116295.4"; transcript_id "ENSMUST00000331198.1"; gene_type "lncRNA"; gene_name "Gm32885"; transcript_type "lncRNA"; transcript_name "Gm32885-217"; exon_number 3; exon_id "ENSMUSE00001652798.1"; level 2; mgi_id "MGI:5592044"; tag "TAGENE"; havana_gene "OTTMUSG00000070893.1";
chr15	HAVANA	exon	97059050	97059276	0	-	.	gene_id "ENSMUSG00000116295.4"; transcript_id "ENSMUST00000331200.1"; gene_type "lncRNA"; gene_name "Gm32885"; transcript_type "lncRNA"; transcript_name "Gm32885-219"; exon_number 4; exon_id "ENSMUSE00001652798.1"; level 2; mgi_id "MGI:5592044"; tag "TAGENE"; havana_gene "OTTMUSG00000070893.1";
chr15	HAVANA	exon	97059050	97059276	0	-	.	gene_id "ENSMUSG00000116295.4"; transcript_id "ENSMUST00000331196.1"; gene_type "lncRNA"; gene_name "Gm32885"; transcript_type "lncRNA"; transcript_name "Gm32885-215"; exon_number 3; exon_id "ENSMUSE00001652798.1"; level 2; mgi_id "MGI:5592044"; tag "TAGENE"; havana_gene "OTTMUSG00000070893.1";
chr15	HAVANA	exon	97059095	97059276	0	-	.	gene_id "ENSMUSG00000116295.4"; transcript_id "ENSMUST00000229245.3"; gene_type "lncRNA"; gene_name "Gm32885"; transcript_type "lncRNA"; transcript_name "Gm32885-201"; exon_number 3; exon_id "ENSMUSE00001442265.2"; level 2; mgi_id "MGI:5592044"; tag "Ensembl_canonical"; tag "GENCODE_Primary"; tag "TAGENE"; havana_gene "OTTMUSG00000070893.1"; havana_transcript "OTTMUST00000171339.1";
chr15	HAVANA	exon	97059095	97059276	0	-	.	gene_id "ENSMUSG00000116295.4"; transcript_id "ENSMUST00000331191.1"; gene_type "lncRNA"; gene_name "Gm32885"; transcript_type "lncRNA"; transcript_name "Gm32885-210"; exon_number 4; exon_id "ENSMUSE00001442265.2"; level 2; mgi_id "MGI:5592044"; tag "TAGENE"; havana_gene "OTTMUSG00000070893.1";
chr15	HAVANA	exon	97059095	97059276	0	-	.	gene_id "ENSMUSG00000116295.4"; transcript_id "ENSMUST00000331197.1"; gene_type "lncRNA"; gene_name "Gm32885"; transcript_type "lncRNA"; transcript_name "Gm32885-216"; exon_number 3; exon_id "ENSMUSE00001442265.2"; level 2; mgi_id "MGI:5592044"; tag "TAGENE"; havana_gene "OTTMUSG00000070893.1";
chr15	HAVANA	exon	97059095	97059276	0	-	.	gene_id "ENSMUSG00000116295.4"; transcript_id "ENSMUST00000331199.1"; gene_type "lncRNA"; gene_name "Gm32885"; transcript_type "lncRNA"; transcript_name "Gm32885-218"; exon_number 4; exon_id "ENSMUSE00001442265.2"; level 2; mgi_id "MGI:5592044"; tag "TAGENE"; havana_gene "OTTMUSG00000070893.1";
chr15	HAVANA	exon	97059095	97059276	0	-	.	gene_id "ENSMUSG00000116295.4"; transcript_id "ENSMUST00000331195.1"; gene_type "lncRNA"; gene_name "Gm32885"; transcript_type "lncRNA"; transcript_name "Gm32885-214"; exon_number 2; exon_id "ENSMUSE00001442265.2"; level 2; mgi_id "MGI:5592044"; tag "TAGENE"; havana_gene "OTTMUSG00000070893.1";
chr15	HAVANA	exon	97059836	97059963	0	-	.	gene_id "ENSMUSG00000116295.4"; transcript_id "ENSMUST00000331191.1"; gene_type "lncRNA"; gene_name "Gm32885"; transcript_type "lncRNA"; transcript_name "Gm32885-210"; exon_number 3; exon_id "ENSMUSE00001437365.2"; level 2; mgi_id "MGI:5592044"; tag "TAGENE"; havana_gene "OTTMUSG00000070893.1";
chr15	HAVANA	exon	97059836	97059963	0	-	.	gene_id "ENSMUSG00000116295.4"; transcript_id "ENSMUST00000331193.1"; gene_type "lncRNA"; gene_name "Gm32885"; transcript_type "lncRNA"; transcript_name "Gm32885-212"; exon_number 3; exon_id "ENSMUSE00001437365.2"; level 2; mgi_id "MGI:5592044"; tag "basic"; tag "TAGENE"; havana_gene "OTTMUSG00000070893.1";
chr15	HAVANA	exon	97059836	97059963	0	-	.	gene_id "ENSMUSG00000116295.4"; transcript_id "ENSMUST00000331199.1"; gene_type "lncRNA"; gene_name "Gm32885"; transcript_type "lncRNA"; transcript_name "Gm32885-218"; exon_number 3; exon_id "ENSMUSE00001437365.2"; level 2; mgi_id "MGI:5592044"; tag "TAGENE"; havana_gene "OTTMUSG00000070893.1";
chr15	HAVANA	exon	97059836	97059963	0	-	.	gene_id "ENSMUSG00000116295.4"; transcript_id "ENSMUST00000331200.1"; gene_type "lncRNA"; gene_name "Gm32885"; transcript_type "lncRNA"; transcript_name "Gm32885-219"; exon_number 3; exon_id "ENSMUSE00001437365.2"; level 2; mgi_id "MGI:5592044"; tag "TAGENE"; havana_gene "OTTMUSG00000070893.1";
chr15	HAVANA	exon	97059836	97059963	0	-	.	gene_id "ENSMUSG00000116295.4"; transcript_id "ENSMUST00000229999.3"; gene_type "lncRNA"; gene_name "Gm32885"; transcript_type "lncRNA"; transcript_name "Gm32885-203"; exon_number 3; exon_id "ENSMUSE00001437365.2"; level 2; mgi_id "MGI:5592044"; tag "TAGENE"; havana_gene "OTTMUSG00000070893.1"; havana_transcript "OTTMUST00000171341.1";
chr15	HAVANA	exon	97059836	97059963	0	-	.	gene_id "ENSMUSG00000116295.4"; transcript_id "ENSMUST00000246871.2"; gene_type "lncRNA"; gene_name "Gm32885"; transcript_type "lncRNA"; transcript_name "Gm32885-207"; exon_number 3; exon_id "ENSMUSE00001437365.2"; level 2; mgi_id "MGI:5592044"; tag "TAGENE"; havana_gene "OTTMUSG00000070893.1";
chr15	HAVANA	exon	97059836	97059963	0	-	.	gene_id "ENSMUSG00000116295.4"; transcript_id "ENSMUST00000331212.1"; gene_type "lncRNA"; gene_name "Gm32885"; transcript_type "lncRNA"; transcript_name "Gm32885-231"; exon_number 4; exon_id "ENSMUSE00001437365.2"; level 2; mgi_id "MGI:5592044"; tag "TAGENE"; havana_gene "OTTMUSG00000070893.1";
chr15	HAVANA	exon	97059836	97059963	0	-	.	gene_id "ENSMUSG00000116295.4"; transcript_id "ENSMUST00000331206.1"; gene_type "lncRNA"; gene_name "Gm32885"; transcript_type "lncRNA"; transcript_name "Gm32885-225"; exon_number 4; exon_id "ENSMUSE00001437365.2"; level 2; mgi_id "MGI:5592044"; tag "TAGENE"; havana_gene "OTTMUSG00000070893.1";
chr15	HAVANA	exon	97059836	97059963	0	-	.	gene_id "ENSMUSG00000116295.4"; transcript_id "ENSMUST00000331204.1"; gene_type "lncRNA"; gene_name "Gm32885"; transcript_type "lncRNA"; transcript_name "Gm32885-223"; exon_number 3; exon_id "ENSMUSE00001437365.2"; level 2; mgi_id "MGI:5592044"; tag "TAGENE"; havana_gene "OTTMUSG00000070893.1";
chr15	HAVANA	exon	97059836	97059963	0	-	.	gene_id "ENSMUSG00000116295.4"; transcript_id "ENSMUST00000331207.1"; gene_type "lncRNA"; gene_name "Gm32885"; transcript_type "lncRNA"; transcript_name "Gm32885-226"; exon_number 3; exon_id "ENSMUSE00001437365.2"; level 2; mgi_id "MGI:5592044"; tag "TAGENE"; havana_gene "OTTMUSG00000070893.1";
chr15	HAVANA	exon	97059836	97059963	0	-	.	gene_id "ENSMUSG00000116295.4"; transcript_id "ENSMUST00000331215.1"; gene_type "lncRNA"; gene_name "Gm32885"; transcript_type "lncRNA"; transcript_name "Gm32885-234"; exon_number 4; exon_id "ENSMUSE00001437365.2"; level 2; mgi_id "MGI:5592044"; tag "TAGENE"; havana_gene "OTTMUSG00000070893.1";
chr15	HAVANA	exon	97059836	97059963	0	-	.	gene_id "ENSMUSG00000116295.4"; transcript_id "ENSMUST00000242956.2"; gene_type "lncRNA"; gene_name "Gm32885"; transcript_type "lncRNA"; transcript_name "Gm32885-205"; exon_number 4; exon_id "ENSMUSE00001437365.2"; level 2; mgi_id "MGI:5592044"; tag "basic"; tag "TAGENE"; havana_gene "OTTMUSG00000070893.1";
chr15	HAVANA	exon	97059836	97059963	0	-	.	gene_id "ENSMUSG00000116295.4"; transcript_id "ENSMUST00000331211.1"; gene_type "lncRNA"; gene_name "Gm32885"; transcript_type "lncRNA"; transcript_name "Gm32885-230"; exon_number 4; exon_id "ENSMUSE00001437365.2"; level 2; mgi_id "MGI:5592044"; tag "TAGENE"; havana_gene "OTTMUSG00000070893.1";
chr15	HAVANA	exon	97059836	97059963	0	-	.	gene_id "ENSMUSG00000116295.4"; transcript_id "ENSMUST00000331210.1"; gene_type "lncRNA"; gene_name "Gm32885"; transcript_type "lncRNA"; transcript_name "Gm32885-229"; exon_number 3; exon_id "ENSMUSE00001437365.2"; level 2; mgi_id "MGI:5592044"; tag "TAGENE"; havana_gene "OTTMUSG00000070893.1";
chr15	HAVANA	exon	97059836	97059963	0	-	.	gene_id "ENSMUSG00000116295.4"; transcript_id "ENSMUST00000331202.1"; gene_type "lncRNA"; gene_name "Gm32885"; transcript_type "lncRNA"; transcript_name "Gm32885-221"; exon_number 3; exon_id "ENSMUSE00001437365.2"; level 2; mgi_id "MGI:5592044"; tag "TAGENE"; havana_gene "OTTMUSG00000070893.1";
chr15	HAVANA	exon	97059836	97059963	0	-	.	gene_id "ENSMUSG00000116295.4"; transcript_id "ENSMUST00000331222.1"; gene_type "lncRNA"; gene_name "Gm32885"; transcript_type "lncRNA"; transcript_name "Gm32885-241"; exon_number 5; exon_id "ENSMUSE00001437365.2"; level 2; mgi_id "MGI:5592044"; tag "basic"; tag "TAGENE"; havana_gene "OTTMUSG00000070893.1";
chr15	HAVANA	exon	97059836	97059963	0	-	.	gene_id "ENSMUSG00000116295.4"; transcript_id "ENSMUST00000331220.1"; gene_type "lncRNA"; gene_name "Gm32885"; transcript_type "lncRNA"; transcript_name "Gm32885-239"; exon_number 2; exon_id "ENSMUSE00001437365.2"; level 2; mgi_id "MGI:5592044"; tag "TAGENE"; havana_gene "OTTMUSG00000070893.1";
chr15	HAVANA	exon	97059836	97059963	0	-	.	gene_id "ENSMUSG00000116295.4"; transcript_id "ENSMUST00000331219.1"; gene_type "lncRNA"; gene_name "Gm32885"; transcript_type "lncRNA"; transcript_name "Gm32885-238"; exon_number 4; exon_id "ENSMUSE00001437365.2"; level 2; mgi_id "MGI:5592044"; tag "TAGENE"; havana_gene "OTTMUSG00000070893.1";
chr15	HAVANA	exon	97059836	97060357	0	-	.	gene_id "ENSMUSG00000116295.4"; transcript_id "ENSMUST00000331225.1"; gene_type "lncRNA"; gene_name "Gm32885"; transcript_type "lncRNA"; transcript_name "Gm32885-244"; exon_number 1; exon_id "ENSMUSE00001652823.1"; level 2; mgi_id "MGI:5592044"; tag "TAGENE"; havana_gene "OTTMUSG00000070893.1";
chr15	HAVANA	exon	97061130	97061272	0	-	.	gene_id "ENSMUSG00000116295.4"; transcript_id "ENSMUST00000331208.1"; gene_type "lncRNA"; gene_name "Gm32885"; transcript_type "lncRNA"; transcript_name "Gm32885-227"; exon_number 3; exon_id "ENSMUSE00001652820.1"; level 2; mgi_id "MGI:5592044"; tag "TAGENE"; havana_gene "OTTMUSG00000070893.1";
chr15	HAVANA	exon	97061130	97061272	0	-	.	gene_id "ENSMUSG00000116295.4"; transcript_id "ENSMUST00000331215.1"; gene_type "lncRNA"; gene_name "Gm32885"; transcript_type "lncRNA"; transcript_name "Gm32885-234"; exon_number 3; exon_id "ENSMUSE00001652820.1"; level 2; mgi_id "MGI:5592044"; tag "TAGENE"; havana_gene "OTTMUSG00000070893.1";
chr15	HAVANA	exon	97061130	97061272	0	-	.	gene_id "ENSMUSG00000116295.4"; transcript_id "ENSMUST00000331216.1"; gene_type "lncRNA"; gene_name "Gm32885"; transcript_type "lncRNA"; transcript_name "Gm32885-235"; exon_number 3; exon_id "ENSMUSE00001652820.1"; level 2; mgi_id "MGI:5592044"; tag "TAGENE"; havana_gene "OTTMUSG00000070893.1";
chr15	HAVANA	exon	97062645	97062768	0	-	.	gene_id "ENSMUSG00000116295.4"; transcript_id "ENSMUST00000331224.1"; gene_type "lncRNA"; gene_name "Gm32885"; transcript_type "lncRNA"; transcript_name "Gm32885-243"; exon_number 1; exon_id "ENSMUSE00001652791.1"; level 2; mgi_id "MGI:5592044"; tag "TAGENE"; havana_gene "OTTMUSG00000070893.1";
chr15	HAVANA	exon	97063550	97063774	0	-	.	gene_id "ENSMUSG00000116295.4"; transcript_id "ENSMUST00000245992.2"; gene_type "lncRNA"; gene_name "Gm32885"; transcript_type "lncRNA"; transcript_name "Gm32885-206"; exon_number 3; exon_id "ENSMUSE00001487194.1"; level 2; mgi_id "MGI:5592044"; tag "TAGENE"; havana_gene "OTTMUSG00000070893.1";
chr15	HAVANA	exon	97063550	97063774	0	-	.	gene_id "ENSMUSG00000116295.4"; transcript_id "ENSMUST00000331214.1"; gene_type "lncRNA"; gene_name "Gm32885"; transcript_type "lncRNA"; transcript_name "Gm32885-233"; exon_number 3; exon_id "ENSMUSE00001487194.1"; level 2; mgi_id "MGI:5592044"; tag "basic"; tag "TAGENE"; havana_gene "OTTMUSG00000070893.1";
chr15	HAVANA	exon	97063550	97063774	0	-	.	gene_id "ENSMUSG00000116295.4"; transcript_id "ENSMUST00000331211.1"; gene_type "lncRNA"; gene_name "Gm32885"; transcript_type "lncRNA"; transcript_name "Gm32885-230"; exon_number 3; exon_id "ENSMUSE00001487194.1"; level 2; mgi_id "MGI:5592044"; tag "TAGENE"; havana_gene "OTTMUSG00000070893.1";
chr15	HAVANA	exon	97063550	97063774	0	-	.	gene_id "ENSMUSG00000116295.4"; transcript_id "ENSMUST00000331219.1"; gene_type "lncRNA"; gene_name "Gm32885"; transcript_type "lncRNA"; transcript_name "Gm32885-238"; exon_number 3; exon_id "ENSMUSE00001487194.1"; level 2; mgi_id "MGI:5592044"; tag "TAGENE"; havana_gene "OTTMUSG00000070893.1";
chr15	HAVANA	exon	97063550	97063840	0	-	.	gene_id "ENSMUSG00000116295.4"; transcript_id "ENSMUST00000331223.1"; gene_type "lncRNA"; gene_name "Gm32885"; transcript_type "lncRNA"; transcript_name "Gm32885-242"; exon_number 3; exon_id "ENSMUSE00001652793.1"; level 2; mgi_id "MGI:5592044"; tag "TAGENE"; havana_gene "OTTMUSG00000070893.1";
chr15	HAVANA	exon	97063550	97063840	0	-	.	gene_id "ENSMUSG00000116295.4"; transcript_id "ENSMUST00000331222.1"; gene_type "lncRNA"; gene_name "Gm32885"; transcript_type "lncRNA"; transcript_name "Gm32885-241"; exon_number 4; exon_id "ENSMUSE00001652793.1"; level 2; mgi_id "MGI:5592044"; tag "basic"; tag "TAGENE"; havana_gene "OTTMUSG00000070893.1";
chr15	HAVANA	exon	97063550	97063840	0	-	.	gene_id "ENSMUSG00000116295.4"; transcript_id "ENSMUST00000331221.1"; gene_type "lncRNA"; gene_name "Gm32885"; transcript_type "lncRNA"; transcript_name "Gm32885-240"; exon_number 4; exon_id "ENSMUSE00001652793.1"; level 2; mgi_id "MGI:5592044"; tag "TAGENE"; havana_gene "OTTMUSG00000070893.1";
chr15	HAVANA	exon	97063550	97064056	0	-	.	gene_id "ENSMUSG00000116295.4"; transcript_id "ENSMUST00000242956.2"; gene_type "lncRNA"; gene_name "Gm32885"; transcript_type "lncRNA"; transcript_name "Gm32885-205"; exon_number 3; exon_id "ENSMUSE00001480087.1"; level 2; mgi_id "MGI:5592044"; tag "basic"; tag "TAGENE"; havana_gene "OTTMUSG00000070893.1";
chr15	HAVANA	exon	97063550	97064056	0	-	.	gene_id "ENSMUSG00000116295.4"; transcript_id "ENSMUST00000331217.1"; gene_type "lncRNA"; gene_name "Gm32885"; transcript_type "lncRNA"; transcript_name "Gm32885-236"; exon_number 3; exon_id "ENSMUSE00001480087.1"; level 2; mgi_id "MGI:5592044"; tag "TAGENE"; havana_gene "OTTMUSG00000070893.1";
chr15	HAVANA	exon	97063593	97063774	0	-	.	gene_id "ENSMUSG00000116295.4"; transcript_id "ENSMUST00000331226.1"; gene_type "lncRNA"; gene_name "Gm32885"; transcript_type "lncRNA"; transcript_name "Gm32885-245"; exon_number 4; exon_id "ENSMUSE00001652789.1"; level 2; mgi_id "MGI:5592044"; tag "TAGENE"; havana_gene "OTTMUSG00000070893.1";
chr15	HAVANA	transcript	97063593	97065136	0	-	.	gene_id "ENSMUSG00000116295.4"; transcript_id "ENSMUST00000331226.1"; gene_type "lncRNA"; gene_name "Gm32885"; transcript_type "lncRNA"; transcript_name "Gm32885-245"; level 2; mgi_id "MGI:5592044"; tag "TAGENE"; havana_gene "OTTMUSG00000070893.1";
chr15	HAVANA	exon	97063839	97064056	0	-	.	gene_id "ENSMUSG00000116295.4"; transcript_id "ENSMUST00000229491.2"; gene_type "lncRNA"; gene_name "Gm32885"; transcript_type "lncRNA"; transcript_name "Gm32885-202"; exon_number 3; exon_id "ENSMUSE00001439460.2"; level 2; mgi_id "MGI:5592044"; havana_gene "OTTMUSG00000070893.1"; havana_transcript "OTTMUST00000171342.1";
chr15	HAVANA	transcript	97063839	97065103	0	-	.	gene_id "ENSMUSG00000116295.4"; transcript_id "ENSMUST00000229491.2"; gene_type "lncRNA"; gene_name "Gm32885"; transcript_type "lncRNA"; transcript_name "Gm32885-202"; level 2; mgi_id "MGI:5592044"; havana_gene "OTTMUSG00000070893.1"; havana_transcript "OTTMUST00000171342.1";
chr15	HAVANA	exon	97063983	97064056	0	-	.	gene_id "ENSMUSG00000116295.4"; transcript_id "ENSMUST00000331201.1"; gene_type "lncRNA"; gene_name "Gm32885"; transcript_type "lncRNA"; transcript_name "Gm32885-220"; exon_number 3; exon_id "ENSMUSE00001652785.1"; level 2; mgi_id "MGI:5592044"; tag "TAGENE"; havana_gene "OTTMUSG00000070893.1";
chr15	HAVANA	exon	97063983	97064056	0	-	.	gene_id "ENSMUSG00000116295.4"; transcript_id "ENSMUST00000331212.1"; gene_type "lncRNA"; gene_name "Gm32885"; transcript_type "lncRNA"; transcript_name "Gm32885-231"; exon_number 3; exon_id "ENSMUSE00001652785.1"; level 2; mgi_id "MGI:5592044"; tag "TAGENE"; havana_gene "OTTMUSG00000070893.1";
chr15	HAVANA	exon	97063983	97064056	0	-	.	gene_id "ENSMUSG00000116295.4"; transcript_id "ENSMUST00000331206.1"; gene_type "lncRNA"; gene_name "Gm32885"; transcript_type "lncRNA"; transcript_name "Gm32885-225"; exon_number 3; exon_id "ENSMUSE00001652785.1"; level 2; mgi_id "MGI:5592044"; tag "TAGENE"; havana_gene "OTTMUSG00000070893.1";
chr15	HAVANA	exon	97063983	97064056	0	-	.	gene_id "ENSMUSG00000116295.4"; transcript_id "ENSMUST00000331209.1"; gene_type "lncRNA"; gene_name "Gm32885"; transcript_type "lncRNA"; transcript_name "Gm32885-228"; exon_number 3; exon_id "ENSMUSE00001652785.1"; level 2; mgi_id "MGI:5592044"; tag "TAGENE"; havana_gene "OTTMUSG00000070893.1";
chr15	HAVANA	exon	97063983	97064056	0	-	.	gene_id "ENSMUSG00000116295.4"; transcript_id "ENSMUST00000331222.1"; gene_type "lncRNA"; gene_name "Gm32885"; transcript_type "lncRNA"; transcript_name "Gm32885-241"; exon_number 3; exon_id "ENSMUSE00001652785.1"; level 2; mgi_id "MGI:5592044"; tag "basic"; tag "TAGENE"; havana_gene "OTTMUSG00000070893.1";
chr15	HAVANA	exon	97063983	97064056	0	-	.	gene_id "ENSMUSG00000116295.4"; transcript_id "ENSMUST00000331221.1"; gene_type "lncRNA"; gene_name "Gm32885"; transcript_type "lncRNA"; transcript_name "Gm32885-240"; exon_number 3; exon_id "ENSMUSE00001652785.1"; level 2; mgi_id "MGI:5592044"; tag "TAGENE"; havana_gene "OTTMUSG00000070893.1";
chr15	HAVANA	exon	97063983	97064056	0	-	.	gene_id "ENSMUSG00000116295.4"; transcript_id "ENSMUST00000331226.1"; gene_type "lncRNA"; gene_name "Gm32885"; transcript_type "lncRNA"; transcript_name "Gm32885-245"; exon_number 3; exon_id "ENSMUSE00001652785.1"; level 2; mgi_id "MGI:5592044"; tag "TAGENE"; havana_gene "OTTMUSG00000070893.1";
chr15	HAVANA	exon	97064384	97064491	0	-	.	gene_id "ENSMUSG00000116295.4"; transcript_id "ENSMUST00000331197.1"; gene_type "lncRNA"; gene_name "Gm32885"; transcript_type "lncRNA"; transcript_name "Gm32885-216"; exon_number 2; exon_id "ENSMUSE00001437654.2"; level 2; mgi_id "MGI:5592044"; tag "TAGENE"; havana_gene "OTTMUSG00000070893.1";
chr15	HAVANA	exon	97064384	97064491	0	-	.	gene_id "ENSMUSG00000116295.4"; transcript_id "ENSMUST00000331199.1"; gene_type "lncRNA"; gene_name "Gm32885"; transcript_type "lncRNA"; transcript_name "Gm32885-218"; exon_number 2; exon_id "ENSMUSE00001437654.2"; level 2; mgi_id "MGI:5592044"; tag "TAGENE"; havana_gene "OTTMUSG00000070893.1";
chr15	HAVANA	exon	97064384	97064491	0	-	.	gene_id "ENSMUSG00000116295.4"; transcript_id "ENSMUST00000331194.1"; gene_type "lncRNA"; gene_name "Gm32885"; transcript_type "lncRNA"; transcript_name "Gm32885-213"; exon_number 2; exon_id "ENSMUSE00001437654.2"; level 2; mgi_id "MGI:5592044"; tag "TAGENE"; havana_gene "OTTMUSG00000070893.1";
chr15	HAVANA	exon	97064384	97064491	0	-	.	gene_id "ENSMUSG00000116295.4"; transcript_id "ENSMUST00000331196.1"; gene_type "lncRNA"; gene_name "Gm32885"; transcript_type "lncRNA"; transcript_name "Gm32885-215"; exon_number 2; exon_id "ENSMUSE00001437654.2"; level 2; mgi_id "MGI:5592044"; tag "TAGENE"; havana_gene "OTTMUSG00000070893.1";
chr15	HAVANA	exon	97064384	97064491	0	-	.	gene_id "ENSMUSG00000116295.4"; transcript_id "ENSMUST00000229999.3"; gene_type "lncRNA"; gene_name "Gm32885"; transcript_type "lncRNA"; transcript_name "Gm32885-203"; exon_number 2; exon_id "ENSMUSE00001437654.2"; level 2; mgi_id "MGI:5592044"; tag "TAGENE"; havana_gene "OTTMUSG00000070893.1"; havana_transcript "OTTMUST00000171341.1";
chr15	HAVANA	exon	97064384	97064491	0	-	.	gene_id "ENSMUSG00000116295.4"; transcript_id "ENSMUST00000331212.1"; gene_type "lncRNA"; gene_name "Gm32885"; transcript_type "lncRNA"; transcript_name "Gm32885-231"; exon_number 2; exon_id "ENSMUSE00001437654.2"; level 2; mgi_id "MGI:5592044"; tag "TAGENE"; havana_gene "OTTMUSG00000070893.1";
chr15	HAVANA	exon	97064384	97064491	0	-	.	gene_id "ENSMUSG00000116295.4"; transcript_id "ENSMUST00000331205.1"; gene_type "lncRNA"; gene_name "Gm32885"; transcript_type "lncRNA"; transcript_name "Gm32885-224"; exon_number 2; exon_id "ENSMUSE00001437654.2"; level 2; mgi_id "MGI:5592044"; tag "TAGENE"; havana_gene "OTTMUSG00000070893.1";
chr15	HAVANA	exon	97064384	97064491	0	-	.	gene_id "ENSMUSG00000116295.4"; transcript_id "ENSMUST00000331204.1"; gene_type "lncRNA"; gene_name "Gm32885"; transcript_type "lncRNA"; transcript_name "Gm32885-223"; exon_number 2; exon_id "ENSMUSE00001437654.2"; level 2; mgi_id "MGI:5592044"; tag "TAGENE"; havana_gene "OTTMUSG00000070893.1";
chr15	HAVANA	exon	97064384	97064491	0	-	.	gene_id "ENSMUSG00000116295.4"; transcript_id "ENSMUST00000331207.1"; gene_type "lncRNA"; gene_name "Gm32885"; transcript_type "lncRNA"; transcript_name "Gm32885-226"; exon_number 2; exon_id "ENSMUSE00001437654.2"; level 2; mgi_id "MGI:5592044"; tag "TAGENE"; havana_gene "OTTMUSG00000070893.1";
chr15	HAVANA	exon	97064384	97064491	0	-	.	gene_id "ENSMUSG00000116295.4"; transcript_id "ENSMUST00000331214.1"; gene_type "lncRNA"; gene_name "Gm32885"; transcript_type "lncRNA"; transcript_name "Gm32885-233"; exon_number 2; exon_id "ENSMUSE00001437654.2"; level 2; mgi_id "MGI:5592044"; tag "basic"; tag "TAGENE"; havana_gene "OTTMUSG00000070893.1";
chr15	HAVANA	exon	97064384	97064491	0	-	.	gene_id "ENSMUSG00000116295.4"; transcript_id "ENSMUST00000331216.1"; gene_type "lncRNA"; gene_name "Gm32885"; transcript_type "lncRNA"; transcript_name "Gm32885-235"; exon_number 2; exon_id "ENSMUSE00001437654.2"; level 2; mgi_id "MGI:5592044"; tag "TAGENE"; havana_gene "OTTMUSG00000070893.1";
chr15	HAVANA	exon	97064384	97064491	0	-	.	gene_id "ENSMUSG00000116295.4"; transcript_id "ENSMUST00000331219.1"; gene_type "lncRNA"; gene_name "Gm32885"; transcript_type "lncRNA"; transcript_name "Gm32885-238"; exon_number 2; exon_id "ENSMUSE00001437654.2"; level 2; mgi_id "MGI:5592044"; tag "TAGENE"; havana_gene "OTTMUSG00000070893.1";
chr15	HAVANA	exon	97064384	97064491	0	-	.	gene_id "ENSMUSG00000116295.4"; transcript_id "ENSMUST00000229491.2"; gene_type "lncRNA"; gene_name "Gm32885"; transcript_type "lncRNA"; transcript_name "Gm32885-202"; exon_number 2; exon_id "ENSMUSE00001437654.2"; level 2; mgi_id "MGI:5592044"; havana_gene "OTTMUSG00000070893.1"; havana_transcript "OTTMUST00000171342.1";
chr15	HAVANA	exon	97064384	97064507	0	-	.	gene_id "ENSMUSG00000116295.4"; transcript_id "ENSMUST00000229245.3"; gene_type "lncRNA"; gene_name "Gm32885"; transcript_type "lncRNA"; transcript_name "Gm32885-201"; exon_number 2; exon_id "ENSMUSE00001438509.2"; level 2; mgi_id "MGI:5592044"; tag "Ensembl_canonical"; tag "GENCODE_Primary"; tag "TAGENE"; havana_gene "OTTMUSG00000070893.1"; havana_transcript "OTTMUST00000171339.1";
chr15	HAVANA	exon	97064384	97064507	0	-	.	gene_id "ENSMUSG00000116295.4"; transcript_id "ENSMUST00000331190.1"; gene_type "lncRNA"; gene_name "Gm32885"; transcript_type "lncRNA"; transcript_name "Gm32885-209"; exon_number 2; exon_id "ENSMUSE00001438509.2"; level 2; mgi_id "MGI:5592044"; tag "TAGENE"; havana_gene "OTTMUSG00000070893.1";
chr15	HAVANA	exon	97064384	97064507	0	-	.	gene_id "ENSMUSG00000116295.4"; transcript_id "ENSMUST00000331191.1"; gene_type "lncRNA"; gene_name "Gm32885"; transcript_type "lncRNA"; transcript_name "Gm32885-210"; exon_number 2; exon_id "ENSMUSE00001438509.2"; level 2; mgi_id "MGI:5592044"; tag "TAGENE"; havana_gene "OTTMUSG00000070893.1";
chr15	HAVANA	exon	97064384	97064507	0	-	.	gene_id "ENSMUSG00000116295.4"; transcript_id "ENSMUST00000331192.1"; gene_type "lncRNA"; gene_name "Gm32885"; transcript_type "lncRNA"; transcript_name "Gm32885-211"; exon_number 2; exon_id "ENSMUSE00001438509.2"; level 2; mgi_id "MGI:5592044"; tag "TAGENE"; havana_gene "OTTMUSG00000070893.1";
chr15	HAVANA	exon	97064384	97064507	0	-	.	gene_id "ENSMUSG00000116295.4"; transcript_id "ENSMUST00000331193.1"; gene_type "lncRNA"; gene_name "Gm32885"; transcript_type "lncRNA"; transcript_name "Gm32885-212"; exon_number 2; exon_id "ENSMUSE00001438509.2"; level 2; mgi_id "MGI:5592044"; tag "basic"; tag "TAGENE"; havana_gene "OTTMUSG00000070893.1";
chr15	HAVANA	exon	97064384	97064507	0	-	.	gene_id "ENSMUSG00000116295.4"; transcript_id "ENSMUST00000331201.1"; gene_type "lncRNA"; gene_name "Gm32885"; transcript_type "lncRNA"; transcript_name "Gm32885-220"; exon_number 2; exon_id "ENSMUSE00001438509.2"; level 2; mgi_id "MGI:5592044"; tag "TAGENE"; havana_gene "OTTMUSG00000070893.1";
chr15	HAVANA	exon	97064384	97064507	0	-	.	gene_id "ENSMUSG00000116295.4"; transcript_id "ENSMUST00000331198.1"; gene_type "lncRNA"; gene_name "Gm32885"; transcript_type "lncRNA"; transcript_name "Gm32885-217"; exon_number 2; exon_id "ENSMUSE00001438509.2"; level 2; mgi_id "MGI:5592044"; tag "TAGENE"; havana_gene "OTTMUSG00000070893.1";
chr15	HAVANA	exon	97064384	97064507	0	-	.	gene_id "ENSMUSG00000116295.4"; transcript_id "ENSMUST00000331200.1"; gene_type "lncRNA"; gene_name "Gm32885"; transcript_type "lncRNA"; transcript_name "Gm32885-219"; exon_number 2; exon_id "ENSMUSE00001438509.2"; level 2; mgi_id "MGI:5592044"; tag "TAGENE"; havana_gene "OTTMUSG00000070893.1";
chr15	HAVANA	exon	97064384	97064507	0	-	.	gene_id "ENSMUSG00000116295.4"; transcript_id "ENSMUST00000231024.4"; gene_type "lncRNA"; gene_name "Gm32885"; transcript_type "lncRNA"; transcript_name "Gm32885-204"; exon_number 2; exon_id "ENSMUSE00001438509.2"; level 2; mgi_id "MGI:5592044"; tag "TAGENE"; havana_gene "OTTMUSG00000070893.1"; havana_transcript "OTTMUST00000171340.1";
chr15	HAVANA	exon	97064384	97064507	0	-	.	gene_id "ENSMUSG00000116295.4"; transcript_id "ENSMUST00000246871.2"; gene_type "lncRNA"; gene_name "Gm32885"; transcript_type "lncRNA"; transcript_name "Gm32885-207"; exon_number 2; exon_id "ENSMUSE00001438509.2"; level 2; mgi_id "MGI:5592044"; tag "TAGENE"; havana_gene "OTTMUSG00000070893.1";
chr15	HAVANA	exon	97064384	97064507	0	-	.	gene_id "ENSMUSG00000116295.4"; transcript_id "ENSMUST00000331206.1"; gene_type "lncRNA"; gene_name "Gm32885"; transcript_type "lncRNA"; transcript_name "Gm32885-225"; exon_number 2; exon_id "ENSMUSE00001438509.2"; level 2; mgi_id "MGI:5592044"; tag "TAGENE"; havana_gene "OTTMUSG00000070893.1";
chr15	HAVANA	exon	97064384	97064507	0	-	.	gene_id "ENSMUSG00000116295.4"; transcript_id "ENSMUST00000245992.2"; gene_type "lncRNA"; gene_name "Gm32885"; transcript_type "lncRNA"; transcript_name "Gm32885-206"; exon_number 2; exon_id "ENSMUSE00001438509.2"; level 2; mgi_id "MGI:5592044"; tag "TAGENE"; havana_gene "OTTMUSG00000070893.1";
chr15	HAVANA	exon	97064384	97064507	0	-	.	gene_id "ENSMUSG00000116295.4"; transcript_id "ENSMUST00000331208.1"; gene_type "lncRNA"; gene_name "Gm32885"; transcript_type "lncRNA"; transcript_name "Gm32885-227"; exon_number 2; exon_id "ENSMUSE00001438509.2"; level 2; mgi_id "MGI:5592044"; tag "TAGENE"; havana_gene "OTTMUSG00000070893.1";
chr15	HAVANA	exon	97064384	97064507	0	-	.	gene_id "ENSMUSG00000116295.4"; transcript_id "ENSMUST00000331215.1"; gene_type "lncRNA"; gene_name "Gm32885"; transcript_type "lncRNA"; transcript_name "Gm32885-234"; exon_number 2; exon_id "ENSMUSE00001438509.2"; level 2; mgi_id "MGI:5592044"; tag "TAGENE"; havana_gene "OTTMUSG00000070893.1";
chr15	HAVANA	exon	97064384	97064507	0	-	.	gene_id "ENSMUSG00000116295.4"; transcript_id "ENSMUST00000331209.1"; gene_type "lncRNA"; gene_name "Gm32885"; transcript_type "lncRNA"; transcript_name "Gm32885-228"; exon_number 2; exon_id "ENSMUSE00001438509.2"; level 2; mgi_id "MGI:5592044"; tag "TAGENE"; havana_gene "OTTMUSG00000070893.1";
chr15	HAVANA	exon	97064384	97064507	0	-	.	gene_id "ENSMUSG00000116295.4"; transcript_id "ENSMUST00000331203.1"; gene_type "lncRNA"; gene_name "Gm32885"; transcript_type "lncRNA"; transcript_name "Gm32885-222"; exon_number 2; exon_id "ENSMUSE00001438509.2"; level 2; mgi_id "MGI:5592044"; tag "TAGENE"; havana_gene "OTTMUSG00000070893.1";
chr15	HAVANA	exon	97064384	97064507	0	-	.	gene_id "ENSMUSG00000116295.4"; transcript_id "ENSMUST00000242956.2"; gene_type "lncRNA"; gene_name "Gm32885"; transcript_type "lncRNA"; transcript_name "Gm32885-205"; exon_number 2; exon_id "ENSMUSE00001438509.2"; level 2; mgi_id "MGI:5592044"; tag "basic"; tag "TAGENE"; havana_gene "OTTMUSG00000070893.1";
chr15	HAVANA	exon	97064384	97064507	0	-	.	gene_id "ENSMUSG00000116295.4"; transcript_id "ENSMUST00000331211.1"; gene_type "lncRNA"; gene_name "Gm32885"; transcript_type "lncRNA"; transcript_name "Gm32885-230"; exon_number 2; exon_id "ENSMUSE00001438509.2"; level 2; mgi_id "MGI:5592044"; tag "TAGENE"; havana_gene "OTTMUSG00000070893.1";
chr15	HAVANA	exon	97064384	97064507	0	-	.	gene_id "ENSMUSG00000116295.4"; transcript_id "ENSMUST00000331217.1"; gene_type "lncRNA"; gene_name "Gm32885"; transcript_type "lncRNA"; transcript_name "Gm32885-236"; exon_number 2; exon_id "ENSMUSE00001438509.2"; level 2; mgi_id "MGI:5592044"; tag "TAGENE"; havana_gene "OTTMUSG00000070893.1";
chr15	HAVANA	exon	97064384	97064507	0	-	.	gene_id "ENSMUSG00000116295.4"; transcript_id "ENSMUST00000331210.1"; gene_type "lncRNA"; gene_name "Gm32885"; transcript_type "lncRNA"; transcript_name "Gm32885-229"; exon_number 2; exon_id "ENSMUSE00001438509.2"; level 2; mgi_id "MGI:5592044"; tag "TAGENE"; havana_gene "OTTMUSG00000070893.1";
chr15	HAVANA	exon	97064384	97064507	0	-	.	gene_id "ENSMUSG00000116295.4"; transcript_id "ENSMUST00000331202.1"; gene_type "lncRNA"; gene_name "Gm32885"; transcript_type "lncRNA"; transcript_name "Gm32885-221"; exon_number 2; exon_id "ENSMUSE00001438509.2"; level 2; mgi_id "MGI:5592044"; tag "TAGENE"; havana_gene "OTTMUSG00000070893.1";
chr15	HAVANA	exon	97064384	97064507	0	-	.	gene_id "ENSMUSG00000116295.4"; transcript_id "ENSMUST00000331218.1"; gene_type "lncRNA"; gene_name "Gm32885"; transcript_type "lncRNA"; transcript_name "Gm32885-237"; exon_number 2; exon_id "ENSMUSE00001438509.2"; level 2; mgi_id "MGI:5592044"; tag "TAGENE"; havana_gene "OTTMUSG00000070893.1";
chr15	HAVANA	exon	97064384	97064507	0	-	.	gene_id "ENSMUSG00000116295.4"; transcript_id "ENSMUST00000331223.1"; gene_type "lncRNA"; gene_name "Gm32885"; transcript_type "lncRNA"; transcript_name "Gm32885-242"; exon_number 2; exon_id "ENSMUSE00001438509.2"; level 2; mgi_id "MGI:5592044"; tag "TAGENE"; havana_gene "OTTMUSG00000070893.1";
chr15	HAVANA	exon	97064384	97064507	0	-	.	gene_id "ENSMUSG00000116295.4"; transcript_id "ENSMUST00000331222.1"; gene_type "lncRNA"; gene_name "Gm32885"; transcript_type "lncRNA"; transcript_name "Gm32885-241"; exon_number 2; exon_id "ENSMUSE00001438509.2"; level 2; mgi_id "MGI:5592044"; tag "basic"; tag "TAGENE"; havana_gene "OTTMUSG00000070893.1";
chr15	HAVANA	exon	97064384	97064507	0	-	.	gene_id "ENSMUSG00000116295.4"; transcript_id "ENSMUST00000331221.1"; gene_type "lncRNA"; gene_name "Gm32885"; transcript_type "lncRNA"; transcript_name "Gm32885-240"; exon_number 2; exon_id "ENSMUSE00001438509.2"; level 2; mgi_id "MGI:5592044"; tag "TAGENE"; havana_gene "OTTMUSG00000070893.1";
chr15	HAVANA	exon	97064384	97064507	0	-	.	gene_id "ENSMUSG00000116295.4"; transcript_id "ENSMUST00000331226.1"; gene_type "lncRNA"; gene_name "Gm32885"; transcript_type "lncRNA"; transcript_name "Gm32885-245"; exon_number 2; exon_id "ENSMUSE00001438509.2"; level 2; mgi_id "MGI:5592044"; tag "TAGENE"; havana_gene "OTTMUSG00000070893.1";
chr15	HAVANA	exon	97064384	97065138	0	-	.	gene_id "ENSMUSG00000116295.4"; transcript_id "ENSMUST00000331213.1"; gene_type "lncRNA"; gene_name "Gm32885"; transcript_type "lncRNA"; transcript_name "Gm32885-232"; exon_number 1; exon_id "ENSMUSE00001652797.1"; level 2; mgi_id "MGI:5592044"; tag "TAGENE"; havana_gene "OTTMUSG00000070893.1";
chr15	HAVANA	transcript	97064943	97065151	0	-	.	gene_id "ENSMUSG00000116295.4"; transcript_id "ENSMUST00000331227.1"; gene_type "lncRNA"; gene_name "Gm32885"; transcript_type "lncRNA"; transcript_name "Gm32885-246"; level 2; mgi_id "MGI:5592044"; tag "TAGENE"; havana_gene "OTTMUSG00000070893.1";
chr15	HAVANA	exon	97064943	97065151	0	-	.	gene_id "ENSMUSG00000116295.4"; transcript_id "ENSMUST00000331227.1"; gene_type "lncRNA"; gene_name "Gm32885"; transcript_type "lncRNA"; transcript_name "Gm32885-246"; exon_number 1; exon_id "ENSMUSE00001652819.1"; level 2; mgi_id "MGI:5592044"; tag "TAGENE"; havana_gene "OTTMUSG00000070893.1";
chr15	HAVANA	exon	97065058	97065103	0	-	.	gene_id "ENSMUSG00000116295.4"; transcript_id "ENSMUST00000229491.2"; gene_type "lncRNA"; gene_name "Gm32885"; transcript_type "lncRNA"; transcript_name "Gm32885-202"; exon_number 1; exon_id "ENSMUSE00001438342.2"; level 2; mgi_id "MGI:5592044"; havana_gene "OTTMUSG00000070893.1"; havana_transcript "OTTMUST00000171342.1";
chr15	HAVANA	exon	97065058	97065120	0	-	.	gene_id "ENSMUSG00000116295.4"; transcript_id "ENSMUST00000331223.1"; gene_type "lncRNA"; gene_name "Gm32885"; transcript_type "lncRNA"; transcript_name "Gm32885-242"; exon_number 1; exon_id "ENSMUSE00001652832.1"; level 2; mgi_id "MGI:5592044"; tag "TAGENE"; havana_gene "OTTMUSG00000070893.1";
chr15	HAVANA	exon	97065058	97065122	0	-	.	gene_id "ENSMUSG00000116295.4"; transcript_id "ENSMUST00000331212.1"; gene_type "lncRNA"; gene_name "Gm32885"; transcript_type "lncRNA"; transcript_name "Gm32885-231"; exon_number 1; exon_id "ENSMUSE00001652787.1"; level 2; mgi_id "MGI:5592044"; tag "TAGENE"; havana_gene "OTTMUSG00000070893.1";
chr15	HAVANA	exon	97065058	97065122	0	-	.	gene_id "ENSMUSG00000116295.4"; transcript_id "ENSMUST00000331217.1"; gene_type "lncRNA"; gene_name "Gm32885"; transcript_type "lncRNA"; transcript_name "Gm32885-236"; exon_number 1; exon_id "ENSMUSE00001652787.1"; level 2; mgi_id "MGI:5592044"; tag "TAGENE"; havana_gene "OTTMUSG00000070893.1";
chr15	HAVANA	exon	97065058	97065123	0	-	.	gene_id "ENSMUSG00000116295.4"; transcript_id "ENSMUST00000331215.1"; gene_type "lncRNA"; gene_name "Gm32885"; transcript_type "lncRNA"; transcript_name "Gm32885-234"; exon_number 1; exon_id "ENSMUSE00001652821.1"; level 2; mgi_id "MGI:5592044"; tag "TAGENE"; havana_gene "OTTMUSG00000070893.1";
chr15	HAVANA	exon	97065058	97065123	0	-	.	gene_id "ENSMUSG00000116295.4"; transcript_id "ENSMUST00000331222.1"; gene_type "lncRNA"; gene_name "Gm32885"; transcript_type "lncRNA"; transcript_name "Gm32885-241"; exon_number 1; exon_id "ENSMUSE00001652821.1"; level 2; mgi_id "MGI:5592044"; tag "basic"; tag "TAGENE"; havana_gene "OTTMUSG00000070893.1";
chr15	HAVANA	exon	97065058	97065125	0	-	.	gene_id "ENSMUSG00000116295.4"; transcript_id "ENSMUST00000331216.1"; gene_type "lncRNA"; gene_name "Gm32885"; transcript_type "lncRNA"; transcript_name "Gm32885-235"; exon_number 1; exon_id "ENSMUSE00001652815.1"; level 2; mgi_id "MGI:5592044"; tag "TAGENE"; havana_gene "OTTMUSG00000070893.1";
chr15	HAVANA	exon	97065058	97065129	0	-	.	gene_id "ENSMUSG00000116295.4"; transcript_id "ENSMUST00000331214.1"; gene_type "lncRNA"; gene_name "Gm32885"; transcript_type "lncRNA"; transcript_name "Gm32885-233"; exon_number 1; exon_id "ENSMUSE00001652801.1"; level 2; mgi_id "MGI:5592044"; tag "basic"; tag "TAGENE"; havana_gene "OTTMUSG00000070893.1";
chr15	HAVANA	exon	97065058	97065136	0	-	.	gene_id "ENSMUSG00000116295.4"; transcript_id "ENSMUST00000331201.1"; gene_type "lncRNA"; gene_name "Gm32885"; transcript_type "lncRNA"; transcript_name "Gm32885-220"; exon_number 1; exon_id "ENSMUSE00001652811.1"; level 2; mgi_id "MGI:5592044"; tag "TAGENE"; havana_gene "OTTMUSG00000070893.1";
chr15	HAVANA	exon	97065058	97065136	0	-	.	gene_id "ENSMUSG00000116295.4"; transcript_id "ENSMUST00000331226.1"; gene_type "lncRNA"; gene_name "Gm32885"; transcript_type "lncRNA"; transcript_name "Gm32885-245"; exon_number 1; exon_id "ENSMUSE00001652811.1"; level 2; mgi_id "MGI:5592044"; tag "TAGENE"; havana_gene "OTTMUSG00000070893.1";
chr15	HAVANA	exon	97065058	97065138	0	-	.	gene_id "ENSMUSG00000116295.4"; transcript_id "ENSMUST00000331207.1"; gene_type "lncRNA"; gene_name "Gm32885"; transcript_type "lncRNA"; transcript_name "Gm32885-226"; exon_number 1; exon_id "ENSMUSE00001652788.1"; level 2; mgi_id "MGI:5592044"; tag "TAGENE"; havana_gene "OTTMUSG00000070893.1";
chr15	HAVANA	exon	97065058	97065138	0	-	.	gene_id "ENSMUSG00000116295.4"; transcript_id "ENSMUST00000331221.1"; gene_type "lncRNA"; gene_name "Gm32885"; transcript_type "lncRNA"; transcript_name "Gm32885-240"; exon_number 1; exon_id "ENSMUSE00001652788.1"; level 2; mgi_id "MGI:5592044"; tag "TAGENE"; havana_gene "OTTMUSG00000070893.1";
chr15	HAVANA	exon	97065058	97065140	0	-	.	gene_id "ENSMUSG00000116295.4"; transcript_id "ENSMUST00000242956.2"; gene_type "lncRNA"; gene_name "Gm32885"; transcript_type "lncRNA"; transcript_name "Gm32885-205"; exon_number 1; exon_id "ENSMUSE00001652799.1"; level 2; mgi_id "MGI:5592044"; tag "basic"; tag "TAGENE"; havana_gene "OTTMUSG00000070893.1";
chr15	HAVANA	exon	97065058	97065140	0	-	.	gene_id "ENSMUSG00000116295.4"; transcript_id "ENSMUST00000331220.1"; gene_type "lncRNA"; gene_name "Gm32885"; transcript_type "lncRNA"; transcript_name "Gm32885-239"; exon_number 1; exon_id "ENSMUSE00001652799.1"; level 2; mgi_id "MGI:5592044"; tag "TAGENE"; havana_gene "OTTMUSG00000070893.1";
chr15	HAVANA	exon	97065058	97065142	0	-	.	gene_id "ENSMUSG00000116295.4"; transcript_id "ENSMUST00000331197.1"; gene_type "lncRNA"; gene_name "Gm32885"; transcript_type "lncRNA"; transcript_name "Gm32885-216"; exon_number 1; exon_id "ENSMUSE00001652782.1"; level 2; mgi_id "MGI:5592044"; tag "TAGENE"; havana_gene "OTTMUSG00000070893.1";
chr15	HAVANA	exon	97065058	97065142	0	-	.	gene_id "ENSMUSG00000116295.4"; transcript_id "ENSMUST00000331198.1"; gene_type "lncRNA"; gene_name "Gm32885"; transcript_type "lncRNA"; transcript_name "Gm32885-217"; exon_number 1; exon_id "ENSMUSE00001652782.1"; level 2; mgi_id "MGI:5592044"; tag "TAGENE"; havana_gene "OTTMUSG00000070893.1";
chr15	HAVANA	exon	97065058	97065142	0	-	.	gene_id "ENSMUSG00000116295.4"; transcript_id "ENSMUST00000331199.1"; gene_type "lncRNA"; gene_name "Gm32885"; transcript_type "lncRNA"; transcript_name "Gm32885-218"; exon_number 1; exon_id "ENSMUSE00001652782.1"; level 2; mgi_id "MGI:5592044"; tag "TAGENE"; havana_gene "OTTMUSG00000070893.1";
chr15	HAVANA	exon	97065058	97065142	0	-	.	gene_id "ENSMUSG00000116295.4"; transcript_id "ENSMUST00000331200.1"; gene_type "lncRNA"; gene_name "Gm32885"; transcript_type "lncRNA"; transcript_name "Gm32885-219"; exon_number 1; exon_id "ENSMUSE00001652782.1"; level 2; mgi_id "MGI:5592044"; tag "TAGENE"; havana_gene "OTTMUSG00000070893.1";
chr15	HAVANA	exon	97065058	97065142	0	-	.	gene_id "ENSMUSG00000116295.4"; transcript_id "ENSMUST00000331218.1"; gene_type "lncRNA"; gene_name "Gm32885"; transcript_type "lncRNA"; transcript_name "Gm32885-237"; exon_number 1; exon_id "ENSMUSE00001652782.1"; level 2; mgi_id "MGI:5592044"; tag "TAGENE"; havana_gene "OTTMUSG00000070893.1";
chr15	HAVANA	exon	97065058	97065148	0	-	.	gene_id "ENSMUSG00000116295.4"; transcript_id "ENSMUST00000245992.2"; gene_type "lncRNA"; gene_name "Gm32885"; transcript_type "lncRNA"; transcript_name "Gm32885-206"; exon_number 1; exon_id "ENSMUSE00001652825.1"; level 2; mgi_id "MGI:5592044"; tag "TAGENE"; havana_gene "OTTMUSG00000070893.1";
chr15	HAVANA	exon	97065058	97065151	0	-	.	gene_id "ENSMUSG00000116295.4"; transcript_id "ENSMUST00000331195.1"; gene_type "lncRNA"; gene_name "Gm32885"; transcript_type "lncRNA"; transcript_name "Gm32885-214"; exon_number 1; exon_id "ENSMUSE00001652834.1"; level 2; mgi_id "MGI:5592044"; tag "TAGENE"; havana_gene "OTTMUSG00000070893.1";
chr15	HAVANA	exon	97065058	97065151	0	-	.	gene_id "ENSMUSG00000116295.4"; transcript_id "ENSMUST00000331196.1"; gene_type "lncRNA"; gene_name "Gm32885"; transcript_type "lncRNA"; transcript_name "Gm32885-215"; exon_number 1; exon_id "ENSMUSE00001652834.1"; level 2; mgi_id "MGI:5592044"; tag "TAGENE"; havana_gene "OTTMUSG00000070893.1";
chr15	HAVANA	exon	97065058	97065151	0	-	.	gene_id "ENSMUSG00000116295.4"; transcript_id "ENSMUST00000331211.1"; gene_type "lncRNA"; gene_name "Gm32885"; transcript_type "lncRNA"; transcript_name "Gm32885-230"; exon_number 1; exon_id "ENSMUSE00001652834.1"; level 2; mgi_id "MGI:5592044"; tag "TAGENE"; havana_gene "OTTMUSG00000070893.1";
chr15	HAVANA	exon	97065058	97065151	0	-	.	gene_id "ENSMUSG00000116295.4"; transcript_id "ENSMUST00000331219.1"; gene_type "lncRNA"; gene_name "Gm32885"; transcript_type "lncRNA"; transcript_name "Gm32885-238"; exon_number 1; exon_id "ENSMUSE00001652834.1"; level 2; mgi_id "MGI:5592044"; tag "TAGENE"; havana_gene "OTTMUSG00000070893.1";
chr15	HAVANA	exon	97065058	97065153	0	-	.	gene_id "ENSMUSG00000116295.4"; transcript_id "ENSMUST00000331190.1"; gene_type "lncRNA"; gene_name "Gm32885"; transcript_type "lncRNA"; transcript_name "Gm32885-209"; exon_number 1; exon_id "ENSMUSE00001652831.1"; level 2; mgi_id "MGI:5592044"; tag "TAGENE"; havana_gene "OTTMUSG00000070893.1";
chr15	HAVANA	exon	97065058	97065153	0	-	.	gene_id "ENSMUSG00000116295.4"; transcript_id "ENSMUST00000331191.1"; gene_type "lncRNA"; gene_name "Gm32885"; transcript_type "lncRNA"; transcript_name "Gm32885-210"; exon_number 1; exon_id "ENSMUSE00001652831.1"; level 2; mgi_id "MGI:5592044"; tag "TAGENE"; havana_gene "OTTMUSG00000070893.1";
chr15	HAVANA	exon	97065058	97065153	0	-	.	gene_id "ENSMUSG00000116295.4"; transcript_id "ENSMUST00000331194.1"; gene_type "lncRNA"; gene_name "Gm32885"; transcript_type "lncRNA"; transcript_name "Gm32885-213"; exon_number 1; exon_id "ENSMUSE00001652831.1"; level 2; mgi_id "MGI:5592044"; tag "TAGENE"; havana_gene "OTTMUSG00000070893.1";
chr15	HAVANA	exon	97065058	97065153	0	-	.	gene_id "ENSMUSG00000116295.4"; transcript_id "ENSMUST00000229999.3"; gene_type "lncRNA"; gene_name "Gm32885"; transcript_type "lncRNA"; transcript_name "Gm32885-203"; exon_number 1; exon_id "ENSMUSE00001652831.1"; level 2; mgi_id "MGI:5592044"; tag "TAGENE"; havana_gene "OTTMUSG00000070893.1"; havana_transcript "OTTMUST00000171341.1";
chr15	HAVANA	exon	97065058	97065153	0	-	.	gene_id "ENSMUSG00000116295.4"; transcript_id "ENSMUST00000331208.1"; gene_type "lncRNA"; gene_name "Gm32885"; transcript_type "lncRNA"; transcript_name "Gm32885-227"; exon_number 1; exon_id "ENSMUSE00001652831.1"; level 2; mgi_id "MGI:5592044"; tag "TAGENE"; havana_gene "OTTMUSG00000070893.1";
chr15	HAVANA	exon	97065058	97065153	0	-	.	gene_id "ENSMUSG00000116295.4"; transcript_id "ENSMUST00000331209.1"; gene_type "lncRNA"; gene_name "Gm32885"; transcript_type "lncRNA"; transcript_name "Gm32885-228"; exon_number 1; exon_id "ENSMUSE00001652831.1"; level 2; mgi_id "MGI:5592044"; tag "TAGENE"; havana_gene "OTTMUSG00000070893.1";
chr15	HAVANA	exon	97065058	97065153	0	-	.	gene_id "ENSMUSG00000116295.4"; transcript_id "ENSMUST00000246902.2"; gene_type "lncRNA"; gene_name "Gm32885"; transcript_type "lncRNA"; transcript_name "Gm32885-208"; exon_number 1; exon_id "ENSMUSE00001652831.1"; level 2; mgi_id "MGI:5592044"; tag "TAGENE"; havana_gene "OTTMUSG00000070893.1";
chr15	HAVANA	exon	97065058	97065153	0	-	.	gene_id "ENSMUSG00000116295.4"; transcript_id "ENSMUST00000331210.1"; gene_type "lncRNA"; gene_name "Gm32885"; transcript_type "lncRNA"; transcript_name "Gm32885-229"; exon_number 1; exon_id "ENSMUSE00001652831.1"; level 2; mgi_id "MGI:5592044"; tag "TAGENE"; havana_gene "OTTMUSG00000070893.1";
chr15	HAVANA	exon	97065058	97065156	0	-	.	gene_id "ENSMUSG00000116295.4"; transcript_id "ENSMUST00000229245.3"; gene_type "lncRNA"; gene_name "Gm32885"; transcript_type "lncRNA"; transcript_name "Gm32885-201"; exon_number 1; exon_id "ENSMUSE00001652822.1"; level 2; mgi_id "MGI:5592044"; tag "Ensembl_canonical"; tag "GENCODE_Primary"; tag "TAGENE"; havana_gene "OTTMUSG00000070893.1"; havana_transcript "OTTMUST00000171339.1";
chr15	HAVANA	exon	97065058	97065156	0	-	.	gene_id "ENSMUSG00000116295.4"; transcript_id "ENSMUST00000331192.1"; gene_type "lncRNA"; gene_name "Gm32885"; transcript_type "lncRNA"; transcript_name "Gm32885-211"; exon_number 1; exon_id "ENSMUSE00001652822.1"; level 2; mgi_id "MGI:5592044"; tag "TAGENE"; havana_gene "OTTMUSG00000070893.1";
chr15	HAVANA	exon	97065058	97065156	0	-	.	gene_id "ENSMUSG00000116295.4"; transcript_id "ENSMUST00000331193.1"; gene_type "lncRNA"; gene_name "Gm32885"; transcript_type "lncRNA"; transcript_name "Gm32885-212"; exon_number 1; exon_id "ENSMUSE00001652822.1"; level 2; mgi_id "MGI:5592044"; tag "basic"; tag "TAGENE"; havana_gene "OTTMUSG00000070893.1";
chr15	HAVANA	exon	97065058	97065158	0	-	.	gene_id "ENSMUSG00000116295.4"; transcript_id "ENSMUST00000331206.1"; gene_type "lncRNA"; gene_name "Gm32885"; transcript_type "lncRNA"; transcript_name "Gm32885-225"; exon_number 1; exon_id "ENSMUSE00001652792.1"; level 2; mgi_id "MGI:5592044"; tag "TAGENE"; havana_gene "OTTMUSG00000070893.1";
chr15	HAVANA	exon	97065058	97065160	0	-	.	gene_id "ENSMUSG00000116295.4"; transcript_id "ENSMUST00000331205.1"; gene_type "lncRNA"; gene_name "Gm32885"; transcript_type "lncRNA"; transcript_name "Gm32885-224"; exon_number 1; exon_id "ENSMUSE00001652795.1"; level 2; mgi_id "MGI:5592044"; tag "TAGENE"; havana_gene "OTTMUSG00000070893.1";
chr15	HAVANA	exon	97065058	97065163	0	-	.	gene_id "ENSMUSG00000116295.4"; transcript_id "ENSMUST00000331204.1"; gene_type "lncRNA"; gene_name "Gm32885"; transcript_type "lncRNA"; transcript_name "Gm32885-223"; exon_number 1; exon_id "ENSMUSE00001652805.1"; level 2; mgi_id "MGI:5592044"; tag "TAGENE"; havana_gene "OTTMUSG00000070893.1";
chr15	HAVANA	exon	97065058	97065166	0	-	.	gene_id "ENSMUSG00000116295.4"; transcript_id "ENSMUST00000231024.4"; gene_type "lncRNA"; gene_name "Gm32885"; transcript_type "lncRNA"; transcript_name "Gm32885-204"; exon_number 1; exon_id "ENSMUSE00001652818.1"; level 2; mgi_id "MGI:5592044"; tag "TAGENE"; havana_gene "OTTMUSG00000070893.1"; havana_transcript "OTTMUST00000171340.1";
chr15	HAVANA	exon	97065058	97065167	0	-	.	gene_id "ENSMUSG00000116295.4"; transcript_id "ENSMUST00000246871.2"; gene_type "lncRNA"; gene_name "Gm32885"; transcript_type "lncRNA"; transcript_name "Gm32885-207"; exon_number 1; exon_id "ENSMUSE00001652803.1"; level 2; mgi_id "MGI:5592044"; tag "TAGENE"; havana_gene "OTTMUSG00000070893.1";
chr15	HAVANA	exon	97065315	97065718	0	-	.	gene_id "ENSMUSG00000116295.4"; transcript_id "ENSMUST00000331203.1"; gene_type "lncRNA"; gene_name "Gm32885"; transcript_type "lncRNA"; transcript_name "Gm32885-222"; exon_number 1; exon_id "ENSMUSE00001652833.1"; level 2; mgi_id "MGI:5592044"; tag "TAGENE"; havana_gene "OTTMUSG00000070893.1";
chr15	HAVANA	exon	97065315	97065945	0	-	.	gene_id "ENSMUSG00000116295.4"; transcript_id "ENSMUST00000331202.1"; gene_type "lncRNA"; gene_name "Gm32885"; transcript_type "lncRNA"; transcript_name "Gm32885-221"; exon_number 1; exon_id "ENSMUSE00001652835.1"; level 2; mgi_id "MGI:5592044"; tag "TAGENE"; havana_gene "OTTMUSG00000070893.1";
chr15	HAVANA	exon	97085280	97085699	0	-	.	gene_id "ENSMUSG00000135560.1"; transcript_id "ENSMUST00000330923.1"; gene_type "lncRNA"; gene_name "ENSMUSG00000135560"; transcript_type "lncRNA"; transcript_name "ENSMUST00000330923"; exon_number 5; exon_id "ENSMUSE00001652273.1"; level 2; tag "basic"; tag "Ensembl_canonical"; tag "GENCODE_Primary"; tag "TAGENE";
chr15	ENSEMBL_gcm37	exon	97085280	97085699	3.84043606515336	-	.	gene_id "ENSMUSG00000135560.1"; transcript_id "ENSMUSG00000135560.1_tx_1"; exon_id "chr15_97085280_97085699_-"; exonnum "4"; txlen "811";
chr15	ENSEMBL_gcm37	exon	97085280	97085699	3.77012039868707	-	.	gene_id "ENSMUSG00000135560.1"; transcript_id "ENSMUSG00000135560.1_tx_2"; exon_id "chr15_97085280_97085699_-"; exonnum "5"; txlen "930";
chr15	ENSEMBL_gcm37	exon	97085280	97085699	2.19429654608856	-	.	gene_id "ENSMUSG00000135560.1"; transcript_id "ENSMUSG00000135560.1_tx_3"; exon_id "chr15_97085280_97085699_-"; exonnum "5"; txlen "934";
chr15	ENSEMBL_gcm37	exon	97085280	97085699	2.00772444478006	-	.	gene_id "ENSMUSG00000135560.1"; transcript_id "ENSMUSG00000135560.1_tx_4"; exon_id "chr15_97085280_97085699_-"; exonnum "4"; txlen "815";
chr15	HAVANA	gene	97085280	97101649	0	-	.	gene_id "ENSMUSG00000135560.1"; gene_type "lncRNA"; gene_name "ENSMUSG00000135560"; level 2;
chr15	HAVANA	transcript	97085280	97101649	0	-	.	gene_id "ENSMUSG00000135560.1"; transcript_id "ENSMUST00000330923.1"; gene_type "lncRNA"; gene_name "ENSMUSG00000135560"; transcript_type "lncRNA"; transcript_name "ENSMUST00000330923"; level 2; tag "basic"; tag "Ensembl_canonical"; tag "GENCODE_Primary"; tag "TAGENE";
chr15	sragcm37_es	exon	97096261	97096448	0.211881040239556	-	.	gene_id "ENSMUSG00000135560.1"; transcript_id "ENSMUSG00000135560.1_tx_5"; exon_id "chr15_97096261_97096448_-"; exonnum "5"; txlen "698";
chr15	sragcm37_es	exon	97096261	97096448	0.211881040239556	-	.	gene_id "ENSMUSG00000135560.1"; transcript_id "ENSMUSG00000135560.1_tx_6"; exon_id "chr15_97096261_97096448_-"; exonnum "5"; txlen "702";
chr15	HAVANA	exon	97096755	97096873	0	-	.	gene_id "ENSMUSG00000135560.1"; transcript_id "ENSMUST00000330923.1"; gene_type "lncRNA"; gene_name "ENSMUSG00000135560"; transcript_type "lncRNA"; transcript_name "ENSMUST00000330923"; exon_number 4; exon_id "ENSMUSE00001652272.1"; level 2; tag "basic"; tag "Ensembl_canonical"; tag "GENCODE_Primary"; tag "TAGENE";
chr15	ENSEMBL_gcm37	exon	97096755	97096873	3.77012039868707	-	.	gene_id "ENSMUSG00000135560.1"; transcript_id "ENSMUSG00000135560.1_tx_2"; exon_id "chr15_97096755_97096873_-"; exonnum "4"; txlen "930";
chr15	ENSEMBL_gcm37	exon	97096755	97096873	2.19429654608856	-	.	gene_id "ENSMUSG00000135560.1"; transcript_id "ENSMUSG00000135560.1_tx_3"; exon_id "chr15_97096755_97096873_-"; exonnum "4"; txlen "934";
chr15	ENSEMBL_gcm37	exon	97096755	97096873	0.211881040239556	-	.	gene_id "ENSMUSG00000135560.1"; transcript_id "ENSMUSG00000135560.1_tx_5"; exon_id "chr15_97096755_97096873_-"; exonnum "4"; txlen "698";
chr15	ENSEMBL_gcm37	exon	97096755	97096873	0.211881040239556	-	.	gene_id "ENSMUSG00000135560.1"; transcript_id "ENSMUSG00000135560.1_tx_6"; exon_id "chr15_97096755_97096873_-"; exonnum "4"; txlen "702";
chr15	HAVANA	exon	97097495	97097613	0	-	.	gene_id "ENSMUSG00000135560.1"; transcript_id "ENSMUST00000330923.1"; gene_type "lncRNA"; gene_name "ENSMUSG00000135560"; transcript_type "lncRNA"; transcript_name "ENSMUST00000330923"; exon_number 3; exon_id "ENSMUSE00001652269.1"; level 2; tag "basic"; tag "Ensembl_canonical"; tag "GENCODE_Primary"; tag "TAGENE";
chr15	ENSEMBL_gcm37	exon	97097495	97097613	3.84043606515336	-	.	gene_id "ENSMUSG00000135560.1"; transcript_id "ENSMUSG00000135560.1_tx_1"; exon_id "chr15_97097495_97097613_-"; exonnum "3"; txlen "811";
chr15	ENSEMBL_gcm37	exon	97097495	97097613	3.77012039868707	-	.	gene_id "ENSMUSG00000135560.1"; transcript_id "ENSMUSG00000135560.1_tx_2"; exon_id "chr15_97097495_97097613_-"; exonnum "3"; txlen "930";
chr15	ENSEMBL_gcm37	exon	97097495	97097613	2.19429654608856	-	.	gene_id "ENSMUSG00000135560.1"; transcript_id "ENSMUSG00000135560.1_tx_3"; exon_id "chr15_97097495_97097613_-"; exonnum "3"; txlen "934";
chr15	ENSEMBL_gcm37	exon	97097495	97097613	2.00772444478006	-	.	gene_id "ENSMUSG00000135560.1"; transcript_id "ENSMUSG00000135560.1_tx_4"; exon_id "chr15_97097495_97097613_-"; exonnum "3"; txlen "815";
chr15	ENSEMBL_gcm37	exon	97097495	97097613	0.211881040239556	-	.	gene_id "ENSMUSG00000135560.1"; transcript_id "ENSMUSG00000135560.1_tx_5"; exon_id "chr15_97097495_97097613_-"; exonnum "3"; txlen "698";
chr15	ENSEMBL_gcm37	exon	97097495	97097613	0.211881040239556	-	.	gene_id "ENSMUSG00000135560.1"; transcript_id "ENSMUSG00000135560.1_tx_6"; exon_id "chr15_97097495_97097613_-"; exonnum "3"; txlen "702";
chr15	HAVANA	exon	97099408	97099521	0	-	.	gene_id "ENSMUSG00000135560.1"; transcript_id "ENSMUST00000330923.1"; gene_type "lncRNA"; gene_name "ENSMUSG00000135560"; transcript_type "lncRNA"; transcript_name "ENSMUST00000330923"; exon_number 2; exon_id "ENSMUSE00001652271.1"; level 2; tag "basic"; tag "Ensembl_canonical"; tag "GENCODE_Primary"; tag "TAGENE";
chr15	ENSEMBL_gcm37	exon	97099408	97099521	3.84043606515336	-	.	gene_id "ENSMUSG00000135560.1"; transcript_id "ENSMUSG00000135560.1_tx_1"; exon_id "chr15_97099408_97099521_-"; exonnum "2"; txlen "811";
chr15	ENSEMBL_gcm37	exon	97099408	97099521	3.77012039868707	-	.	gene_id "ENSMUSG00000135560.1"; transcript_id "ENSMUSG00000135560.1_tx_2"; exon_id "chr15_97099408_97099521_-"; exonnum "2"; txlen "930";
chr15	ENSEMBL_gcm37	exon	97099408	97099521	0.211881040239556	-	.	gene_id "ENSMUSG00000135560.1"; transcript_id "ENSMUSG00000135560.1_tx_5"; exon_id "chr15_97099408_97099521_-"; exonnum "2"; txlen "698";
chr15	sragcm37_mid	exon	97099408	97099525	2.19429654608856	-	.	gene_id "ENSMUSG00000135560.1"; transcript_id "ENSMUSG00000135560.1_tx_3"; exon_id "chr15_97099408_97099525_-"; exonnum "2"; txlen "934";
chr15	sragcm37_mid	exon	97099408	97099525	2.00772444478006	-	.	gene_id "ENSMUSG00000135560.1"; transcript_id "ENSMUSG00000135560.1_tx_4"; exon_id "chr15_97099408_97099525_-"; exonnum "2"; txlen "815";
chr15	sragcm37_mid	exon	97099408	97099525	0.211881040239556	-	.	gene_id "ENSMUSG00000135560.1"; transcript_id "ENSMUSG00000135560.1_tx_6"; exon_id "chr15_97099408_97099525_-"; exonnum "2"; txlen "702";
chr15	sragcm37_mid	exon	97101402	97101559	3.84043606515336	-	.	gene_id "ENSMUSG00000135560.1"; transcript_id "ENSMUSG00000135560.1_tx_1"; exon_id "chr15_97101402_97101559_-"; exonnum "1"; txlen "811";
chr15	sragcm37_mid	exon	97101402	97101559	3.77012039868707	-	.	gene_id "ENSMUSG00000135560.1"; transcript_id "ENSMUSG00000135560.1_tx_2"; exon_id "chr15_97101402_97101559_-"; exonnum "1"; txlen "930";
chr15	sragcm37_mid	exon	97101402	97101559	2.19429654608856	-	.	gene_id "ENSMUSG00000135560.1"; transcript_id "ENSMUSG00000135560.1_tx_3"; exon_id "chr15_97101402_97101559_-"; exonnum "1"; txlen "934";
chr15	sragcm37_mid	exon	97101402	97101559	2.00772444478006	-	.	gene_id "ENSMUSG00000135560.1"; transcript_id "ENSMUSG00000135560.1_tx_4"; exon_id "chr15_97101402_97101559_-"; exonnum "1"; txlen "815";
chr15	sragcm37_mid	exon	97101402	97101559	0.211881040239556	-	.	gene_id "ENSMUSG00000135560.1"; transcript_id "ENSMUSG00000135560.1_tx_5"; exon_id "chr15_97101402_97101559_-"; exonnum "1"; txlen "698";
chr15	sragcm37_mid	exon	97101402	97101559	0.211881040239556	-	.	gene_id "ENSMUSG00000135560.1"; transcript_id "ENSMUSG00000135560.1_tx_6"; exon_id "chr15_97101402_97101559_-"; exonnum "1"; txlen "702";
chr15	HAVANA	exon	97101402	97101649	0	-	.	gene_id "ENSMUSG00000135560.1"; transcript_id "ENSMUST00000330923.1"; gene_type "lncRNA"; gene_name "ENSMUSG00000135560"; transcript_type "lncRNA"; transcript_name "ENSMUST00000330923"; exon_number 1; exon_id "ENSMUSE00001652270.1"; level 2; tag "basic"; tag "Ensembl_canonical"; tag "GENCODE_Primary"; tag "TAGENE";
chr15	HAVANA	exon	97103726	97103920	0	-	.	gene_id "ENSMUSG00000136594.1"; transcript_id "ENSMUST00000336662.1"; gene_type "lncRNA"; gene_name "ENSMUSG00000136594"; transcript_type "lncRNA"; transcript_name "ENSMUST00000336662"; exon_number 3; exon_id "ENSMUSE00001663791.1"; level 2; tag "basic"; tag "Ensembl_canonical"; tag "GENCODE_Primary"; tag "TAGENE";
chr15	HAVANA	gene	97103726	97111116	0	-	.	gene_id "ENSMUSG00000136594.1"; gene_type "lncRNA"; gene_name "ENSMUSG00000136594"; level 2;
chr15	HAVANA	transcript	97103726	97111116	0	-	.	gene_id "ENSMUSG00000136594.1"; transcript_id "ENSMUST00000336662.1"; gene_type "lncRNA"; gene_name "ENSMUSG00000136594"; transcript_type "lncRNA"; transcript_name "ENSMUST00000336662"; level 2; tag "basic"; tag "Ensembl_canonical"; tag "GENCODE_Primary"; tag "TAGENE";
chr15	HAVANA	exon	97110365	97110428	0	-	.	gene_id "ENSMUSG00000136594.1"; transcript_id "ENSMUST00000336662.1"; gene_type "lncRNA"; gene_name "ENSMUSG00000136594"; transcript_type "lncRNA"; transcript_name "ENSMUST00000336662"; exon_number 2; exon_id "ENSMUSE00001663792.1"; level 2; tag "basic"; tag "Ensembl_canonical"; tag "GENCODE_Primary"; tag "TAGENE";
chr15	HAVANA	exon	97110989	97111116	0	-	.	gene_id "ENSMUSG00000136594.1"; transcript_id "ENSMUST00000336662.1"; gene_type "lncRNA"; gene_name "ENSMUSG00000136594"; transcript_type "lncRNA"; transcript_name "ENSMUST00000336662"; exon_number 1; exon_id "ENSMUSE00001663793.1"; level 2; tag "basic"; tag "Ensembl_canonical"; tag "GENCODE_Primary"; tag "TAGENE";
chr15	HAVANA	UTR	97142006	97142863	0	-	.	gene_id "ENSMUSG00000048218.7"; transcript_id "ENSMUST00000229890.2"; gene_type "protein_coding"; gene_name "Amigo2"; transcript_type "protein_coding"; transcript_name "Amigo2-202"; exon_number 1; exon_id "ENSMUSE00001437988.2"; level 2; protein_id "ENSMUSP00000155019.2"; mgi_id "MGI:2145995"; tag "basic"; tag "Ensembl_canonical"; tag "GENCODE_Primary"; tag "appris_principal_1"; tag "CCDS"; ccdsid "CCDS27780.1"; havana_gene "OTTMUSG00000070898.1"; havana_transcript "OTTMUST00000171355.1";
chr15	HAVANA	transcript	97142006	97145003	0	-	.	gene_id "ENSMUSG00000048218.7"; transcript_id "ENSMUST00000229890.2"; gene_type "protein_coding"; gene_name "Amigo2"; transcript_type "protein_coding"; transcript_name "Amigo2-202"; level 2; protein_id "ENSMUSP00000155019.2"; mgi_id "MGI:2145995"; tag "basic"; tag "Ensembl_canonical"; tag "GENCODE_Primary"; tag "appris_principal_1"; tag "CCDS"; ccdsid "CCDS27780.1"; havana_gene "OTTMUSG00000070898.1"; havana_transcript "OTTMUST00000171355.1";
chr15	HAVANA	exon	97142006	97145003	0	-	.	gene_id "ENSMUSG00000048218.7"; transcript_id "ENSMUST00000229890.2"; gene_type "protein_coding"; gene_name "Amigo2"; transcript_type "protein_coding"; transcript_name "Amigo2-202"; exon_number 1; exon_id "ENSMUSE00001437988.2"; level 2; protein_id "ENSMUSP00000155019.2"; mgi_id "MGI:2145995"; tag "basic"; tag "Ensembl_canonical"; tag "GENCODE_Primary"; tag "appris_principal_1"; tag "CCDS"; ccdsid "CCDS27780.1"; havana_gene "OTTMUSG00000070898.1"; havana_transcript "OTTMUST00000171355.1";
chr15	HAVANA	gene	97142006	97145168	0	-	.	gene_id "ENSMUSG00000048218.7"; gene_type "protein_coding"; gene_name "Amigo2"; level 2; mgi_id "MGI:2145995"; havana_gene "OTTMUSG00000070898.1";
chr15	HAVANA	UTR	97142025	97142863	0	-	.	gene_id "ENSMUSG00000048218.7"; transcript_id "ENSMUST00000053106.7"; gene_type "protein_coding"; gene_name "Amigo2"; transcript_type "protein_coding"; transcript_name "Amigo2-201"; exon_number 2; exon_id "ENSMUSE00000505071.5"; level 2; protein_id "ENSMUSP00000059913.6"; transcript_support_level "1"; mgi_id "MGI:2145995"; tag "alternative_5_UTR"; tag "basic"; tag "appris_principal_1"; tag "CCDS"; ccdsid "CCDS27780.1"; havana_gene "OTTMUSG00000070898.1"; havana_transcript "OTTMUST00000171356.1";
chr15	HAVANA	exon	97142025	97144478	0	-	.	gene_id "ENSMUSG00000048218.7"; transcript_id "ENSMUST00000053106.7"; gene_type "protein_coding"; gene_name "Amigo2"; transcript_type "protein_coding"; transcript_name "Amigo2-201"; exon_number 2; exon_id "ENSMUSE00000505071.5"; level 2; protein_id "ENSMUSP00000059913.6"; transcript_support_level "1"; mgi_id "MGI:2145995"; tag "alternative_5_UTR"; tag "basic"; tag "appris_principal_1"; tag "CCDS"; ccdsid "CCDS27780.1"; havana_gene "OTTMUSG00000070898.1"; havana_transcript "OTTMUST00000171356.1";
chr15	ENSEMBL_gcm37	exon	97142025	97144478	136.505046766175	-	.	gene_id "ENSMUSG00000048218.7"; transcript_id "ENSMUSG00000048218.7_tx_1"; exon_id "chr15_97142025_97144478_-"; exonnum "2"; txlen "2714";
chr15	HAVANA	transcript	97142025	97145168	0	-	.	gene_id "ENSMUSG00000048218.7"; transcript_id "ENSMUST00000053106.7"; gene_type "protein_coding"; gene_name "Amigo2"; transcript_type "protein_coding"; transcript_name "Amigo2-201"; level 2; protein_id "ENSMUSP00000059913.6"; transcript_support_level "1"; mgi_id "MGI:2145995"; tag "alternative_5_UTR"; tag "basic"; tag "appris_principal_1"; tag "CCDS"; ccdsid "CCDS27780.1"; havana_gene "OTTMUSG00000070898.1"; havana_transcript "OTTMUST00000171356.1";
chr15	HAVANA	stop_codon	97142861	97142863	0	-	0	gene_id "ENSMUSG00000048218.7"; transcript_id "ENSMUST00000229890.2"; gene_type "protein_coding"; gene_name "Amigo2"; transcript_type "protein_coding"; transcript_name "Amigo2-202"; exon_number 1; exon_id "ENSMUSE00001437988.2"; level 2; protein_id "ENSMUSP00000155019.2"; mgi_id "MGI:2145995"; tag "basic"; tag "Ensembl_canonical"; tag "GENCODE_Primary"; tag "appris_principal_1"; tag "CCDS"; ccdsid "CCDS27780.1"; havana_gene "OTTMUSG00000070898.1"; havana_transcript "OTTMUST00000171355.1";
chr15	HAVANA	stop_codon	97142861	97142863	0	-	0	gene_id "ENSMUSG00000048218.7"; transcript_id "ENSMUST00000053106.7"; gene_type "protein_coding"; gene_name "Amigo2"; transcript_type "protein_coding"; transcript_name "Amigo2-201"; exon_number 2; exon_id "ENSMUSE00000505071.5"; level 2; protein_id "ENSMUSP00000059913.6"; transcript_support_level "1"; mgi_id "MGI:2145995"; tag "alternative_5_UTR"; tag "basic"; tag "appris_principal_1"; tag "CCDS"; ccdsid "CCDS27780.1"; havana_gene "OTTMUSG00000070898.1"; havana_transcript "OTTMUST00000171356.1";
chr15	HAVANA	CDS	97142864	97144420	0	-	0	gene_id "ENSMUSG00000048218.7"; transcript_id "ENSMUST00000229890.2"; gene_type "protein_coding"; gene_name "Amigo2"; transcript_type "protein_coding"; transcript_name "Amigo2-202"; exon_number 1; exon_id "ENSMUSE00001437988.2"; level 2; protein_id "ENSMUSP00000155019.2"; mgi_id "MGI:2145995"; tag "basic"; tag "Ensembl_canonical"; tag "GENCODE_Primary"; tag "appris_principal_1"; tag "CCDS"; ccdsid "CCDS27780.1"; havana_gene "OTTMUSG00000070898.1"; havana_transcript "OTTMUST00000171355.1";
chr15	HAVANA	CDS	97142864	97144420	0	-	0	gene_id "ENSMUSG00000048218.7"; transcript_id "ENSMUST00000053106.7"; gene_type "protein_coding"; gene_name "Amigo2"; transcript_type "protein_coding"; transcript_name "Amigo2-201"; exon_number 2; exon_id "ENSMUSE00000505071.5"; level 2; protein_id "ENSMUSP00000059913.6"; transcript_support_level "1"; mgi_id "MGI:2145995"; tag "alternative_5_UTR"; tag "basic"; tag "appris_principal_1"; tag "CCDS"; ccdsid "CCDS27780.1"; havana_gene "OTTMUSG00000070898.1"; havana_transcript "OTTMUST00000171356.1";
chr15	HAVANA	start_codon	97144418	97144420	0	-	0	gene_id "ENSMUSG00000048218.7"; transcript_id "ENSMUST00000229890.2"; gene_type "protein_coding"; gene_name "Amigo2"; transcript_type "protein_coding"; transcript_name "Amigo2-202"; exon_number 1; exon_id "ENSMUSE00001437988.2"; level 2; protein_id "ENSMUSP00000155019.2"; mgi_id "MGI:2145995"; tag "basic"; tag "Ensembl_canonical"; tag "GENCODE_Primary"; tag "appris_principal_1"; tag "CCDS"; ccdsid "CCDS27780.1"; havana_gene "OTTMUSG00000070898.1"; havana_transcript "OTTMUST00000171355.1";
chr15	HAVANA	start_codon	97144418	97144420	0	-	0	gene_id "ENSMUSG00000048218.7"; transcript_id "ENSMUST00000053106.7"; gene_type "protein_coding"; gene_name "Amigo2"; transcript_type "protein_coding"; transcript_name "Amigo2-201"; exon_number 2; exon_id "ENSMUSE00000505071.5"; level 2; protein_id "ENSMUSP00000059913.6"; transcript_support_level "1"; mgi_id "MGI:2145995"; tag "alternative_5_UTR"; tag "basic"; tag "appris_principal_1"; tag "CCDS"; ccdsid "CCDS27780.1"; havana_gene "OTTMUSG00000070898.1"; havana_transcript "OTTMUST00000171356.1";
chr15	HAVANA	UTR	97144421	97144478	0	-	.	gene_id "ENSMUSG00000048218.7"; transcript_id "ENSMUST00000053106.7"; gene_type "protein_coding"; gene_name "Amigo2"; transcript_type "protein_coding"; transcript_name "Amigo2-201"; exon_number 2; exon_id "ENSMUSE00000505071.5"; level 2; protein_id "ENSMUSP00000059913.6"; transcript_support_level "1"; mgi_id "MGI:2145995"; tag "alternative_5_UTR"; tag "basic"; tag "appris_principal_1"; tag "CCDS"; ccdsid "CCDS27780.1"; havana_gene "OTTMUSG00000070898.1"; havana_transcript "OTTMUST00000171356.1";
chr15	HAVANA	UTR	97144421	97145003	0	-	.	gene_id "ENSMUSG00000048218.7"; transcript_id "ENSMUST00000229890.2"; gene_type "protein_coding"; gene_name "Amigo2"; transcript_type "protein_coding"; transcript_name "Amigo2-202"; exon_number 1; exon_id "ENSMUSE00001437988.2"; level 2; protein_id "ENSMUSP00000155019.2"; mgi_id "MGI:2145995"; tag "basic"; tag "Ensembl_canonical"; tag "GENCODE_Primary"; tag "appris_principal_1"; tag "CCDS"; ccdsid "CCDS27780.1"; havana_gene "OTTMUSG00000070898.1"; havana_transcript "OTTMUST00000171355.1";
chr15	HAVANA	exon	97144822	97145168	0	-	.	gene_id "ENSMUSG00000048218.7"; transcript_id "ENSMUST00000053106.7"; gene_type "protein_coding"; gene_name "Amigo2"; transcript_type "protein_coding"; transcript_name "Amigo2-201"; exon_number 1; exon_id "ENSMUSE00000385443.5"; level 2; protein_id "ENSMUSP00000059913.6"; transcript_support_level "1"; mgi_id "MGI:2145995"; tag "alternative_5_UTR"; tag "basic"; tag "appris_principal_1"; tag "CCDS"; ccdsid "CCDS27780.1"; havana_gene "OTTMUSG00000070898.1"; havana_transcript "OTTMUST00000171356.1";
chr15	HAVANA	UTR	97144822	97145168	0	-	.	gene_id "ENSMUSG00000048218.7"; transcript_id "ENSMUST00000053106.7"; gene_type "protein_coding"; gene_name "Amigo2"; transcript_type "protein_coding"; transcript_name "Amigo2-201"; exon_number 1; exon_id "ENSMUSE00000385443.5"; level 2; protein_id "ENSMUSP00000059913.6"; transcript_support_level "1"; mgi_id "MGI:2145995"; tag "alternative_5_UTR"; tag "basic"; tag "appris_principal_1"; tag "CCDS"; ccdsid "CCDS27780.1"; havana_gene "OTTMUSG00000070898.1"; havana_transcript "OTTMUST00000171356.1";
chr15	sragcm37_ss	exon	97144854	97145113	136.505046766175	-	.	gene_id "ENSMUSG00000048218.7"; transcript_id "ENSMUSG00000048218.7_tx_1"; exon_id "chr15_97144854_97145113_-"; exonnum "1"; txlen "2714";
chr15	sragcm37_es	exon	97175466	97175528	0.0165502981147848	-	.	gene_id "sragcm37_gene_36521"; transcript_id "sragcm37_gene_36521_tx_1"; exon_id "chr15_97175466_97175528_-"; exonnum "5"; txlen "1839";
chr15	sragcm37_mid	exon	97175996	97176084	0.0165502981147848	-	.	gene_id "sragcm37_gene_36521"; transcript_id "sragcm37_gene_36521_tx_1"; exon_id "chr15_97175996_97176084_-"; exonnum "4"; txlen "1839";
chr15	sragcm37_mid	exon	97176276	97177600	0.0165502981147848	-	.	gene_id "sragcm37_gene_36521"; transcript_id "sragcm37_gene_36521_tx_1"; exon_id "chr15_97176276_97177600_-"; exonnum "3"; txlen "1839";
chr15	sragcm37_mid	exon	97176276	97177600	0.00780250375422178	-	.	gene_id "sragcm37_gene_36521"; transcript_id "sragcm37_gene_36521_tx_2"; exon_id "chr15_97176276_97177600_-"; exonnum "3"; txlen "2673";
chr15	sragcm37_mid	exon	97176276	97177600	0.00685097890614595	-	.	gene_id "sragcm37_gene_36521"; transcript_id "sragcm37_gene_36521_tx_3"; exon_id "chr15_97176276_97177600_-"; exonnum "3"; txlen "2867";
chr15	sragcm37_mid	exon	97178392	97178610	0.0165502981147848	-	.	gene_id "sragcm37_gene_36521"; transcript_id "sragcm37_gene_36521_tx_1"; exon_id "chr15_97178392_97178610_-"; exonnum "2"; txlen "1839";
chr15	sragcm37_mid	exon	97178392	97179589	0.00780250375422178	-	.	gene_id "sragcm37_gene_36521"; transcript_id "sragcm37_gene_36521_tx_2"; exon_id "chr15_97178392_97179589_-"; exonnum "2"; txlen "2673";
chr15	sragcm37_mid	exon	97178392	97179589	0.00685097890614595	-	.	gene_id "sragcm37_gene_36521"; transcript_id "sragcm37_gene_36521_tx_3"; exon_id "chr15_97178392_97179589_-"; exonnum "2"; txlen "2867";
chr15	sragcm37_ss	exon	97179015	97179157	0.0165502981147848	-	.	gene_id "sragcm37_gene_36521"; transcript_id "sragcm37_gene_36521_tx_1"; exon_id "chr15_97179015_97179157_-"; exonnum "1"; txlen "1839";
chr15	sragcm37_ss	exon	97180372	97180521	0.00780250375422178	-	.	gene_id "sragcm37_gene_36521"; transcript_id "sragcm37_gene_36521_tx_2"; exon_id "chr15_97180372_97180521_-"; exonnum "1"; txlen "2673";
chr15	sragcm37_ss	exon	97180787	97181130	0.00685097890614595	-	.	gene_id "sragcm37_gene_36521"; transcript_id "sragcm37_gene_36521_tx_3"; exon_id "chr15_97180787_97181130_-"; exonnum "1"; txlen "2867";
chr15	HAVANA	gene	97200233	97200855	0	-	.	gene_id "ENSMUSG00000116291.2"; gene_type "processed_pseudogene"; gene_name "Gm4383"; level 2; mgi_id "MGI:3782568"; havana_gene "OTTMUSG00000070899.1";
chr15	HAVANA	transcript	97200233	97200855	0	-	.	gene_id "ENSMUSG00000116291.2"; transcript_id "ENSMUST00000229443.2"; gene_type "processed_pseudogene"; gene_name "Gm4383"; transcript_type "processed_pseudogene"; transcript_name "Gm4383-201"; level 2; mgi_id "MGI:3782568"; ont "PGO:0000004"; tag "basic"; tag "Ensembl_canonical"; tag "GENCODE_Primary"; havana_gene "OTTMUSG00000070899.1"; havana_transcript "OTTMUST00000171357.1";
chr15	HAVANA	exon	97200233	97200855	0	-	.	gene_id "ENSMUSG00000116291.2"; transcript_id "ENSMUST00000229443.2"; gene_type "processed_pseudogene"; gene_name "Gm4383"; transcript_type "processed_pseudogene"; transcript_name "Gm4383-201"; exon_number 1; exon_id "ENSMUSE00001442952.2"; level 2; mgi_id "MGI:3782568"; ont "PGO:0000004"; tag "basic"; tag "Ensembl_canonical"; tag "GENCODE_Primary"; havana_gene "OTTMUSG00000070899.1"; havana_transcript "OTTMUST00000171357.1";
chr15	sragcm37_es	exon	97222723	97223261	0.555205284612684	-	.	gene_id "ENSMUSG00000125099.1"; transcript_id "ENSMUSG00000125099.1_tx_1"; exon_id "chr15_97222723_97223261_-"; exonnum "3"; txlen "851";
chr15	sragcm37_es	exon	97222723	97223261	0.0378336622510587	-	.	gene_id "ENSMUSG00000125099.1"; transcript_id "ENSMUSG00000125099.1_tx_10"; exon_id "chr15_97222723_97223261_-"; exonnum "5"; txlen "1080";
chr15	sragcm37_es	exon	97222723	97223261	0.0301333314393471	-	.	gene_id "ENSMUSG00000125099.1"; transcript_id "ENSMUSG00000125099.1_tx_12"; exon_id "chr15_97222723_97223261_-"; exonnum "4"; txlen "854";
chr15	sragcm37_es	exon	97222723	97223261	0.0213603614755991	-	.	gene_id "ENSMUSG00000125099.1"; transcript_id "ENSMUSG00000125099.1_tx_14"; exon_id "chr15_97222723_97223261_-"; exonnum "4"; txlen "945";
chr15	sragcm37_es	exon	97222723	97223261	0.0202602547994724	-	.	gene_id "ENSMUSG00000125099.1"; transcript_id "ENSMUSG00000125099.1_tx_15"; exon_id "chr15_97222723_97223261_-"; exonnum "4"; txlen "847";
chr15	sragcm37_es	exon	97222723	97223261	0.0200846431983982	-	.	gene_id "ENSMUSG00000125099.1"; transcript_id "ENSMUSG00000125099.1_tx_16"; exon_id "chr15_97222723_97223261_-"; exonnum "3"; txlen "827";
chr15	sragcm37_es	exon	97222723	97223261	0.0173758877256032	-	.	gene_id "ENSMUSG00000125099.1"; transcript_id "ENSMUSG00000125099.1_tx_19"; exon_id "chr15_97222723_97223261_-"; exonnum "4"; txlen "857";
chr15	sragcm37_es	exon	97222723	97223261	0.0166468113904658	-	.	gene_id "ENSMUSG00000125099.1"; transcript_id "ENSMUSG00000125099.1_tx_21"; exon_id "chr15_97222723_97223261_-"; exonnum "4"; txlen "916";
chr15	sragcm37_es	exon	97222723	97223261	0.0166468113904658	-	.	gene_id "ENSMUSG00000125099.1"; transcript_id "ENSMUSG00000125099.1_tx_22"; exon_id "chr15_97222723_97223261_-"; exonnum "3"; txlen "798";
chr15	sragcm37_es	exon	97222723	97223261	0.00454003947012704	-	.	gene_id "ENSMUSG00000125099.1"; transcript_id "ENSMUSG00000125099.1_tx_24"; exon_id "chr15_97222723_97223261_-"; exonnum "6"; txlen "1034";
chr15	sragcm37_es	exon	97222723	97223261	0.241465595849141	-	.	gene_id "ENSMUSG00000125099.1"; transcript_id "ENSMUSG00000125099.1_tx_4"; exon_id "chr15_97222723_97223261_-"; exonnum "4"; txlen "969";
chr15	sragcm37_es	exon	97222723	97223261	0.0765279282201483	-	.	gene_id "ENSMUSG00000125099.1"; transcript_id "ENSMUSG00000125099.1_tx_6"; exon_id "chr15_97222723_97223261_-"; exonnum "3"; txlen "736";
chr15	sragcm37_es	exon	97222723	97223261	0.0486238823497126	-	.	gene_id "ENSMUSG00000125099.1"; transcript_id "ENSMUSG00000125099.1_tx_8"; exon_id "chr15_97222723_97223261_-"; exonnum "4"; txlen "962";
chr15	HAVANA	exon	97235126	97235627	0	-	.	gene_id "ENSMUSG00000125099.1"; transcript_id "ENSMUST00000267995.1"; gene_type "lncRNA"; gene_name "ENSMUSG00000125099"; transcript_type "lncRNA"; transcript_name "ENSMUST00000267995"; exon_number 2; exon_id "ENSMUSE00001531396.1"; level 2; tag "TAGENE";
chr15	ENSEMBL_gcm37	exon	97235126	97235627	0.0173758877256032	-	.	gene_id "ENSMUSG00000125099.1"; transcript_id "ENSMUSG00000125099.1_tx_18"; exon_id "chr15_97235126_97235627_-"; exonnum "5"; txlen "1071";
chr15	HAVANA	exon	97235126	97236246	0	-	.	gene_id "ENSMUSG00000125099.1"; transcript_id "ENSMUST00000267994.1"; gene_type "lncRNA"; gene_name "ENSMUSG00000125099"; transcript_type "lncRNA"; transcript_name "ENSMUST00000267994"; exon_number 2; exon_id "ENSMUSE00001531394.1"; level 2; tag "basic"; tag "Ensembl_canonical"; tag "GENCODE_Primary"; tag "TAGENE";
chr15	HAVANA	transcript	97235126	97236373	0	-	.	gene_id "ENSMUSG00000125099.1"; transcript_id "ENSMUST00000267995.1"; gene_type "lncRNA"; gene_name "ENSMUSG00000125099"; transcript_type "lncRNA"; transcript_name "ENSMUST00000267995"; level 2; tag "TAGENE";
chr15	HAVANA	gene	97235126	97240942	0	-	.	gene_id "ENSMUSG00000125099.1"; gene_type "lncRNA"; gene_name "ENSMUSG00000125099"; level 2;
chr15	HAVANA	transcript	97235126	97240942	0	-	.	gene_id "ENSMUSG00000125099.1"; transcript_id "ENSMUST00000267994.1"; gene_type "lncRNA"; gene_name "ENSMUSG00000125099"; transcript_type "lncRNA"; transcript_name "ENSMUST00000267994"; level 2; tag "basic"; tag "Ensembl_canonical"; tag "GENCODE_Primary"; tag "TAGENE";
chr15	HAVANA	transcript	97235752	97236369	0	-	.	gene_id "ENSMUSG00000125099.1"; transcript_id "ENSMUST00000267996.1"; gene_type "lncRNA"; gene_name "ENSMUSG00000125099"; transcript_type "lncRNA"; transcript_name "ENSMUST00000267996"; level 2; tag "TAGENE";
chr15	HAVANA	exon	97235752	97236369	0	-	.	gene_id "ENSMUSG00000125099.1"; transcript_id "ENSMUST00000267996.1"; gene_type "lncRNA"; gene_name "ENSMUSG00000125099"; transcript_type "lncRNA"; transcript_name "ENSMUST00000267996"; exon_number 1; exon_id "ENSMUSE00001531392.1"; level 2; tag "TAGENE";
chr15	sragcm37_mid	exon	97235996	97236246	0.0272576654445361	-	.	gene_id "ENSMUSG00000125099.1"; transcript_id "ENSMUSG00000125099.1_tx_13"; exon_id "chr15_97235996_97236246_-"; exonnum "5"; txlen "677";
chr15	sragcm37_mid	exon	97235996	97236246	0.0182027821643113	-	.	gene_id "ENSMUSG00000125099.1"; transcript_id "ENSMUSG00000125099.1_tx_17"; exon_id "chr15_97235996_97236246_-"; exonnum "3"; txlen "539";
chr15	sragcm37_mid	exon	97235996	97236246	0.0173758877256032	-	.	gene_id "ENSMUSG00000125099.1"; transcript_id "ENSMUSG00000125099.1_tx_18"; exon_id "chr15_97235996_97236246_-"; exonnum "4"; txlen "1071";
chr15	sragcm37_mid	exon	97235996	97236246	0.529686644019134	-	.	gene_id "ENSMUSG00000125099.1"; transcript_id "ENSMUSG00000125099.1_tx_2"; exon_id "chr15_97235996_97236246_-"; exonnum "3"; txlen "563";
chr15	sragcm37_mid	exon	97235996	97236246	0.0166468113904658	-	.	gene_id "ENSMUSG00000125099.1"; transcript_id "ENSMUSG00000125099.1_tx_20"; exon_id "chr15_97235996_97236246_-"; exonnum "4"; txlen "628";
chr15	sragcm37_mid	exon	97235996	97236246	0.00454003947012704	-	.	gene_id "ENSMUSG00000125099.1"; transcript_id "ENSMUSG00000125099.1_tx_23"; exon_id "chr15_97235996_97236246_-"; exonnum "6"; txlen "746";
chr15	sragcm37_mid	exon	97235996	97236246	0.28113649588176	-	.	gene_id "ENSMUSG00000125099.1"; transcript_id "ENSMUSG00000125099.1_tx_3"; exon_id "chr15_97235996_97236246_-"; exonnum "4"; txlen "566";
chr15	sragcm37_mid	exon	97235996	97236246	0.0567101070303885	-	.	gene_id "ENSMUSG00000125099.1"; transcript_id "ENSMUSG00000125099.1_tx_7"; exon_id "chr15_97235996_97236246_-"; exonnum "5"; txlen "792";
chr15	sragcm37_mid	exon	97235996	97236246	0.0444856469076161	-	.	gene_id "ENSMUSG00000125099.1"; transcript_id "ENSMUSG00000125099.1_tx_9"; exon_id "chr15_97235996_97236246_-"; exonnum "4"; txlen "674";
chr15	HAVANA	exon	97235996	97236373	0	-	.	gene_id "ENSMUSG00000125099.1"; transcript_id "ENSMUST00000267995.1"; gene_type "lncRNA"; gene_name "ENSMUSG00000125099"; transcript_type "lncRNA"; transcript_name "ENSMUST00000267995"; exon_number 1; exon_id "ENSMUSE00001531395.1"; level 2; tag "TAGENE";
chr15	sragcm37_mid	exon	97240741	97240858	0.0378336622510587	-	.	gene_id "ENSMUSG00000125099.1"; transcript_id "ENSMUSG00000125099.1_tx_10"; exon_id "chr15_97240741_97240858_-"; exonnum "4"; txlen "1080";
chr15	sragcm37_mid	exon	97240741	97240858	0.0301333314393471	-	.	gene_id "ENSMUSG00000125099.1"; transcript_id "ENSMUSG00000125099.1_tx_12"; exon_id "chr15_97240741_97240858_-"; exonnum "3"; txlen "854";
chr15	sragcm37_mid	exon	97240741	97240858	0.0272576654445361	-	.	gene_id "ENSMUSG00000125099.1"; transcript_id "ENSMUSG00000125099.1_tx_13"; exon_id "chr15_97240741_97240858_-"; exonnum "4"; txlen "677";
chr15	sragcm37_mid	exon	97240741	97240858	0.0213603614755991	-	.	gene_id "ENSMUSG00000125099.1"; transcript_id "ENSMUSG00000125099.1_tx_14"; exon_id "chr15_97240741_97240858_-"; exonnum "3"; txlen "945";
chr15	sragcm37_mid	exon	97240741	97240858	0.0173758877256032	-	.	gene_id "ENSMUSG00000125099.1"; transcript_id "ENSMUSG00000125099.1_tx_18"; exon_id "chr15_97240741_97240858_-"; exonnum "3"; txlen "1071";
chr15	sragcm37_mid	exon	97240741	97240858	0.0173758877256032	-	.	gene_id "ENSMUSG00000125099.1"; transcript_id "ENSMUSG00000125099.1_tx_19"; exon_id "chr15_97240741_97240858_-"; exonnum "3"; txlen "857";
chr15	sragcm37_mid	exon	97240741	97240858	0.0166468113904658	-	.	gene_id "ENSMUSG00000125099.1"; transcript_id "ENSMUSG00000125099.1_tx_20"; exon_id "chr15_97240741_97240858_-"; exonnum "3"; txlen "628";
chr15	sragcm37_mid	exon	97240741	97240858	0.0166468113904658	-	.	gene_id "ENSMUSG00000125099.1"; transcript_id "ENSMUSG00000125099.1_tx_21"; exon_id "chr15_97240741_97240858_-"; exonnum "3"; txlen "916";
chr15	sragcm37_mid	exon	97240741	97240858	0.00454003947012704	-	.	gene_id "ENSMUSG00000125099.1"; transcript_id "ENSMUSG00000125099.1_tx_23"; exon_id "chr15_97240741_97240858_-"; exonnum "5"; txlen "746";
chr15	sragcm37_mid	exon	97240741	97240858	0.00454003947012704	-	.	gene_id "ENSMUSG00000125099.1"; transcript_id "ENSMUSG00000125099.1_tx_24"; exon_id "chr15_97240741_97240858_-"; exonnum "5"; txlen "1034";
chr15	sragcm37_mid	exon	97240741	97240858	0.28113649588176	-	.	gene_id "ENSMUSG00000125099.1"; transcript_id "ENSMUSG00000125099.1_tx_3"; exon_id "chr15_97240741_97240858_-"; exonnum "3"; txlen "566";
chr15	sragcm37_mid	exon	97240741	97240858	0.241465595849141	-	.	gene_id "ENSMUSG00000125099.1"; transcript_id "ENSMUSG00000125099.1_tx_4"; exon_id "chr15_97240741_97240858_-"; exonnum "3"; txlen "969";
chr15	sragcm37_mid	exon	97240741	97240858	0.0567101070303885	-	.	gene_id "ENSMUSG00000125099.1"; transcript_id "ENSMUSG00000125099.1_tx_7"; exon_id "chr15_97240741_97240858_-"; exonnum "4"; txlen "792";
chr15	HAVANA	exon	97240741	97240942	0	-	.	gene_id "ENSMUSG00000125099.1"; transcript_id "ENSMUST00000267994.1"; gene_type "lncRNA"; gene_name "ENSMUSG00000125099"; transcript_type "lncRNA"; transcript_name "ENSMUST00000267994"; exon_number 1; exon_id "ENSMUSE00001531393.1"; level 2; tag "basic"; tag "Ensembl_canonical"; tag "GENCODE_Primary"; tag "TAGENE";
chr15	sragcm37_mid	exon	97244114	97244204	0.555205284612684	-	.	gene_id "ENSMUSG00000125099.1"; transcript_id "ENSMUSG00000125099.1_tx_1"; exon_id "chr15_97244114_97244204_-"; exonnum "2"; txlen "851";
chr15	sragcm37_mid	exon	97244114	97244204	0.0378336622510587	-	.	gene_id "ENSMUSG00000125099.1"; transcript_id "ENSMUSG00000125099.1_tx_10"; exon_id "chr15_97244114_97244204_-"; exonnum "3"; txlen "1080";
chr15	sragcm37_mid	exon	97244114	97244204	0.0301333314393471	-	.	gene_id "ENSMUSG00000125099.1"; transcript_id "ENSMUSG00000125099.1_tx_12"; exon_id "chr15_97244114_97244204_-"; exonnum "2"; txlen "854";
chr15	sragcm37_mid	exon	97244114	97244204	0.0272576654445361	-	.	gene_id "ENSMUSG00000125099.1"; transcript_id "ENSMUSG00000125099.1_tx_13"; exon_id "chr15_97244114_97244204_-"; exonnum "3"; txlen "677";
chr15	sragcm37_mid	exon	97244114	97244204	0.0213603614755991	-	.	gene_id "ENSMUSG00000125099.1"; transcript_id "ENSMUSG00000125099.1_tx_14"; exon_id "chr15_97244114_97244204_-"; exonnum "2"; txlen "945";
chr15	sragcm37_mid	exon	97244114	97244204	0.0202602547994724	-	.	gene_id "ENSMUSG00000125099.1"; transcript_id "ENSMUSG00000125099.1_tx_15"; exon_id "chr15_97244114_97244204_-"; exonnum "3"; txlen "847";
chr15	sragcm37_mid	exon	97244114	97244204	0.0200846431983982	-	.	gene_id "ENSMUSG00000125099.1"; transcript_id "ENSMUSG00000125099.1_tx_16"; exon_id "chr15_97244114_97244204_-"; exonnum "2"; txlen "827";
chr15	sragcm37_mid	exon	97244114	97244204	0.0182027821643113	-	.	gene_id "ENSMUSG00000125099.1"; transcript_id "ENSMUSG00000125099.1_tx_17"; exon_id "chr15_97244114_97244204_-"; exonnum "2"; txlen "539";
chr15	sragcm37_mid	exon	97244114	97244204	0.0173758877256032	-	.	gene_id "ENSMUSG00000125099.1"; transcript_id "ENSMUSG00000125099.1_tx_18"; exon_id "chr15_97244114_97244204_-"; exonnum "2"; txlen "1071";
chr15	sragcm37_mid	exon	97244114	97244204	0.0173758877256032	-	.	gene_id "ENSMUSG00000125099.1"; transcript_id "ENSMUSG00000125099.1_tx_19"; exon_id "chr15_97244114_97244204_-"; exonnum "2"; txlen "857";
chr15	sragcm37_mid	exon	97244114	97244204	0.529686644019134	-	.	gene_id "ENSMUSG00000125099.1"; transcript_id "ENSMUSG00000125099.1_tx_2"; exon_id "chr15_97244114_97244204_-"; exonnum "2"; txlen "563";
chr15	sragcm37_mid	exon	97244114	97244204	0.0166468113904658	-	.	gene_id "ENSMUSG00000125099.1"; transcript_id "ENSMUSG00000125099.1_tx_20"; exon_id "chr15_97244114_97244204_-"; exonnum "2"; txlen "628";
chr15	sragcm37_mid	exon	97244114	97244204	0.0166468113904658	-	.	gene_id "ENSMUSG00000125099.1"; transcript_id "ENSMUSG00000125099.1_tx_21"; exon_id "chr15_97244114_97244204_-"; exonnum "2"; txlen "916";
chr15	sragcm37_mid	exon	97244114	97244204	0.0166468113904658	-	.	gene_id "ENSMUSG00000125099.1"; transcript_id "ENSMUSG00000125099.1_tx_22"; exon_id "chr15_97244114_97244204_-"; exonnum "2"; txlen "798";
chr15	sragcm37_mid	exon	97244114	97244204	0.00454003947012704	-	.	gene_id "ENSMUSG00000125099.1"; transcript_id "ENSMUSG00000125099.1_tx_23"; exon_id "chr15_97244114_97244204_-"; exonnum "4"; txlen "746";
chr15	sragcm37_mid	exon	97244114	97244204	0.00454003947012704	-	.	gene_id "ENSMUSG00000125099.1"; transcript_id "ENSMUSG00000125099.1_tx_24"; exon_id "chr15_97244114_97244204_-"; exonnum "4"; txlen "1034";
chr15	sragcm37_mid	exon	97244114	97244204	0.28113649588176	-	.	gene_id "ENSMUSG00000125099.1"; transcript_id "ENSMUSG00000125099.1_tx_3"; exon_id "chr15_97244114_97244204_-"; exonnum "2"; txlen "566";
chr15	sragcm37_mid	exon	97244114	97244204	0.241465595849141	-	.	gene_id "ENSMUSG00000125099.1"; transcript_id "ENSMUSG00000125099.1_tx_4"; exon_id "chr15_97244114_97244204_-"; exonnum "2"; txlen "969";
chr15	sragcm37_mid	exon	97244114	97244204	0.0765279282201483	-	.	gene_id "ENSMUSG00000125099.1"; transcript_id "ENSMUSG00000125099.1_tx_6"; exon_id "chr15_97244114_97244204_-"; exonnum "2"; txlen "736";
chr15	sragcm37_mid	exon	97244114	97244204	0.0567101070303885	-	.	gene_id "ENSMUSG00000125099.1"; transcript_id "ENSMUSG00000125099.1_tx_7"; exon_id "chr15_97244114_97244204_-"; exonnum "3"; txlen "792";
chr15	sragcm37_mid	exon	97244114	97244204	0.0486238823497126	-	.	gene_id "ENSMUSG00000125099.1"; transcript_id "ENSMUSG00000125099.1_tx_8"; exon_id "chr15_97244114_97244204_-"; exonnum "3"; txlen "962";
chr15	sragcm37_mid	exon	97244114	97244204	0.0444856469076161	-	.	gene_id "ENSMUSG00000125099.1"; transcript_id "ENSMUSG00000125099.1_tx_9"; exon_id "chr15_97244114_97244204_-"; exonnum "3"; txlen "674";
chr15	sragcm37_ss	exon	97244781	97244977	0.0213603614755991	-	.	gene_id "ENSMUSG00000125099.1"; transcript_id "ENSMUSG00000125099.1_tx_14"; exon_id "chr15_97244781_97244977_-"; exonnum "1"; txlen "945";
chr15	sragcm37_ss	exon	97244781	97244977	0.0200846431983982	-	.	gene_id "ENSMUSG00000125099.1"; transcript_id "ENSMUSG00000125099.1_tx_16"; exon_id "chr15_97244781_97244977_-"; exonnum "1"; txlen "827";
chr15	sragcm37_ss	exon	97244781	97244977	0.0182027821643113	-	.	gene_id "ENSMUSG00000125099.1"; transcript_id "ENSMUSG00000125099.1_tx_17"; exon_id "chr15_97244781_97244977_-"; exonnum "1"; txlen "539";
chr15	sragcm37_mid	exon	97245927	97246037	0.0378336622510587	-	.	gene_id "ENSMUSG00000125099.1"; transcript_id "ENSMUSG00000125099.1_tx_10"; exon_id "chr15_97245927_97246037_-"; exonnum "2"; txlen "1080";
chr15	sragcm37_mid	exon	97245927	97246037	0.0272576654445361	-	.	gene_id "ENSMUSG00000125099.1"; transcript_id "ENSMUSG00000125099.1_tx_13"; exon_id "chr15_97245927_97246037_-"; exonnum "2"; txlen "677";
chr15	sragcm37_mid	exon	97245927	97246037	0.0202602547994724	-	.	gene_id "ENSMUSG00000125099.1"; transcript_id "ENSMUSG00000125099.1_tx_15"; exon_id "chr15_97245927_97246037_-"; exonnum "2"; txlen "847";
chr15	sragcm37_mid	exon	97245927	97246037	0.00454003947012704	-	.	gene_id "ENSMUSG00000125099.1"; transcript_id "ENSMUSG00000125099.1_tx_23"; exon_id "chr15_97245927_97246037_-"; exonnum "3"; txlen "746";
chr15	sragcm37_mid	exon	97245927	97246037	0.00454003947012704	-	.	gene_id "ENSMUSG00000125099.1"; transcript_id "ENSMUSG00000125099.1_tx_24"; exon_id "chr15_97245927_97246037_-"; exonnum "3"; txlen "1034";
chr15	sragcm37_mid	exon	97245927	97246037	0.0567101070303885	-	.	gene_id "ENSMUSG00000125099.1"; transcript_id "ENSMUSG00000125099.1_tx_7"; exon_id "chr15_97245927_97246037_-"; exonnum "2"; txlen "792";
chr15	sragcm37_mid	exon	97245927	97246037	0.0486238823497126	-	.	gene_id "ENSMUSG00000125099.1"; transcript_id "ENSMUSG00000125099.1_tx_8"; exon_id "chr15_97245927_97246037_-"; exonnum "2"; txlen "962";
chr15	sragcm37_mid	exon	97245927	97246037	0.0444856469076161	-	.	gene_id "ENSMUSG00000125099.1"; transcript_id "ENSMUSG00000125099.1_tx_9"; exon_id "chr15_97245927_97246037_-"; exonnum "2"; txlen "674";
chr15	sragcm37_mid	exon	97255041	97255109	0.00454003947012704	-	.	gene_id "ENSMUSG00000125099.1"; transcript_id "ENSMUSG00000125099.1_tx_23"; exon_id "chr15_97255041_97255109_-"; exonnum "2"; txlen "746";
chr15	sragcm37_mid	exon	97255041	97255109	0.00454003947012704	-	.	gene_id "ENSMUSG00000125099.1"; transcript_id "ENSMUSG00000125099.1_tx_24"; exon_id "chr15_97255041_97255109_-"; exonnum "2"; txlen "1034";
chr15	sragcm37_ss	exon	97262198	97262303	0.0301333314393471	-	.	gene_id "ENSMUSG00000125099.1"; transcript_id "ENSMUSG00000125099.1_tx_12"; exon_id "chr15_97262198_97262303_-"; exonnum "1"; txlen "854";
chr15	sragcm37_ss	exon	97262198	97262303	0.0272576654445361	-	.	gene_id "ENSMUSG00000125099.1"; transcript_id "ENSMUSG00000125099.1_tx_13"; exon_id "chr15_97262198_97262303_-"; exonnum "1"; txlen "677";
chr15	sragcm37_ss	exon	97262198	97262303	0.0202602547994724	-	.	gene_id "ENSMUSG00000125099.1"; transcript_id "ENSMUSG00000125099.1_tx_15"; exon_id "chr15_97262198_97262303_-"; exonnum "1"; txlen "847";
chr15	sragcm37_ss	exon	97262198	97262303	0.00454003947012704	-	.	gene_id "ENSMUSG00000125099.1"; transcript_id "ENSMUSG00000125099.1_tx_23"; exon_id "chr15_97262198_97262303_-"; exonnum "1"; txlen "746";
chr15	sragcm37_ss	exon	97262198	97262303	0.00454003947012704	-	.	gene_id "ENSMUSG00000125099.1"; transcript_id "ENSMUSG00000125099.1_tx_24"; exon_id "chr15_97262198_97262303_-"; exonnum "1"; txlen "1034";
chr15	sragcm37_ss	exon	97262198	97262303	0.28113649588176	-	.	gene_id "ENSMUSG00000125099.1"; transcript_id "ENSMUSG00000125099.1_tx_3"; exon_id "chr15_97262198_97262303_-"; exonnum "1"; txlen "566";
chr15	sragcm37_ss	exon	97262198	97262303	0.0765279282201483	-	.	gene_id "ENSMUSG00000125099.1"; transcript_id "ENSMUSG00000125099.1_tx_6"; exon_id "chr15_97262198_97262303_-"; exonnum "1"; txlen "736";
chr15	sragcm37_ss	exon	97268211	97268378	0.0166468113904658	-	.	gene_id "ENSMUSG00000125099.1"; transcript_id "ENSMUSG00000125099.1_tx_20"; exon_id "chr15_97268211_97268378_-"; exonnum "1"; txlen "628";
chr15	sragcm37_ss	exon	97268211	97268378	0.0166468113904658	-	.	gene_id "ENSMUSG00000125099.1"; transcript_id "ENSMUSG00000125099.1_tx_21"; exon_id "chr15_97268211_97268378_-"; exonnum "1"; txlen "916";
chr15	sragcm37_ss	exon	97268211	97268378	0.0166468113904658	-	.	gene_id "ENSMUSG00000125099.1"; transcript_id "ENSMUSG00000125099.1_tx_22"; exon_id "chr15_97268211_97268378_-"; exonnum "1"; txlen "798";
chr15	sragcm37_ss	exon	97272765	97272985	0.555205284612684	-	.	gene_id "ENSMUSG00000125099.1"; transcript_id "ENSMUSG00000125099.1_tx_1"; exon_id "chr15_97272765_97272985_-"; exonnum "1"; txlen "851";
chr15	sragcm37_ss	exon	97272765	97272985	0.0378336622510587	-	.	gene_id "ENSMUSG00000125099.1"; transcript_id "ENSMUSG00000125099.1_tx_10"; exon_id "chr15_97272765_97272985_-"; exonnum "1"; txlen "1080";
chr15	sragcm37_ss	exon	97272765	97272985	0.529686644019134	-	.	gene_id "ENSMUSG00000125099.1"; transcript_id "ENSMUSG00000125099.1_tx_2"; exon_id "chr15_97272765_97272985_-"; exonnum "1"; txlen "563";
chr15	sragcm37_ss	exon	97272765	97272985	0.241465595849141	-	.	gene_id "ENSMUSG00000125099.1"; transcript_id "ENSMUSG00000125099.1_tx_4"; exon_id "chr15_97272765_97272985_-"; exonnum "1"; txlen "969";
chr15	sragcm37_ss	exon	97272765	97272985	0.0567101070303885	-	.	gene_id "ENSMUSG00000125099.1"; transcript_id "ENSMUSG00000125099.1_tx_7"; exon_id "chr15_97272765_97272985_-"; exonnum "1"; txlen "792";
chr15	sragcm37_ss	exon	97272765	97272985	0.0486238823497126	-	.	gene_id "ENSMUSG00000125099.1"; transcript_id "ENSMUSG00000125099.1_tx_8"; exon_id "chr15_97272765_97272985_-"; exonnum "1"; txlen "962";
chr15	sragcm37_ss	exon	97272765	97272985	0.0444856469076161	-	.	gene_id "ENSMUSG00000125099.1"; transcript_id "ENSMUSG00000125099.1_tx_9"; exon_id "chr15_97272765_97272985_-"; exonnum "1"; txlen "674";
chr15	sragcm37_ss	exon	97274119	97274227	0.0173758877256032	-	.	gene_id "ENSMUSG00000125099.1"; transcript_id "ENSMUSG00000125099.1_tx_18"; exon_id "chr15_97274119_97274227_-"; exonnum "1"; txlen "1071";
chr15	sragcm37_ss	exon	97274119	97274227	0.0173758877256032	-	.	gene_id "ENSMUSG00000125099.1"; transcript_id "ENSMUSG00000125099.1_tx_19"; exon_id "chr15_97274119_97274227_-"; exonnum "1"; txlen "857";
chr15	sragcm37_es	exon	97291892	97292592	0.0294437348125262	-	.	gene_id "ENSMUSG00000142410.1"; transcript_id "ENSMUSG00000142410.1_tx_7"; exon_id "chr15_97291892_97292592_-"; exonnum "3"; txlen "1006";
chr15	HAVANA	exon	97299679	97299825	0	-	.	gene_id "ENSMUSG00000142410.1"; transcript_id "ENSMUST00000370766.1"; gene_type "lncRNA"; gene_name "ENSMUSG00000142410"; transcript_type "lncRNA"; transcript_name "ENSMUST00000370766"; exon_number 3; exon_id "ENSMUSE00001729563.1"; level 2; tag "basic"; tag "TAGENE";
chr15	ENSEMBL_gcm37	exon	97299679	97299825	0.0343632265250167	-	.	gene_id "ENSMUSG00000142410.1"; transcript_id "ENSMUSG00000142410.1_tx_5"; exon_id "chr15_97299679_97299825_-"; exonnum "5"; txlen "987";
chr15	ENSEMBL_gcm37	exon	97299679	97299825	0.0328611952676351	-	.	gene_id "ENSMUSG00000142410.1"; transcript_id "ENSMUSG00000142410.1_tx_6"; exon_id "chr15_97299679_97299825_-"; exonnum "5"; txlen "982";
chr15	ENSEMBL_gcm37	exon	97299679	97299825	0.0191754155364686	-	.	gene_id "ENSMUSG00000142410.1"; transcript_id "ENSMUSG00000142410.1_tx_8"; exon_id "chr15_97299679_97299825_-"; exonnum "4"; txlen "710";
chr15	HAVANA	exon	97299679	97299941	0	-	.	gene_id "ENSMUSG00000142410.1"; transcript_id "ENSMUST00000370768.1"; gene_type "lncRNA"; gene_name "ENSMUSG00000142410"; transcript_type "lncRNA"; transcript_name "ENSMUST00000370768"; exon_number 3; exon_id "ENSMUSE00001729561.1"; level 2; tag "TAGENE";
chr15	HAVANA	exon	97299679	97299941	0	-	.	gene_id "ENSMUSG00000142410.1"; transcript_id "ENSMUST00000370767.1"; gene_type "lncRNA"; gene_name "ENSMUSG00000142410"; transcript_type "lncRNA"; transcript_name "ENSMUST00000370767"; exon_number 3; exon_id "ENSMUSE00001729561.1"; level 2; tag "TAGENE";
chr15	HAVANA	exon	97299679	97299941	0	-	.	gene_id "ENSMUSG00000142410.1"; transcript_id "ENSMUST00000370765.1"; gene_type "lncRNA"; gene_name "ENSMUSG00000142410"; transcript_type "lncRNA"; transcript_name "ENSMUST00000370765"; exon_number 4; exon_id "ENSMUSE00001729561.1"; level 2; tag "basic"; tag "Ensembl_canonical"; tag "GENCODE_Primary"; tag "TAGENE";
chr15	ENSEMBL_gcm37	exon	97299679	97299941	0.0738684958802113	-	.	gene_id "ENSMUSG00000142410.1"; transcript_id "ENSMUSG00000142410.1_tx_1"; exon_id "chr15_97299679_97299941_-"; exonnum "5"; txlen "1033";
chr15	ENSEMBL_gcm37	exon	97299679	97299941	0.0587185171416936	-	.	gene_id "ENSMUSG00000142410.1"; transcript_id "ENSMUSG00000142410.1_tx_2"; exon_id "chr15_97299679_97299941_-"; exonnum "3"; txlen "554";
chr15	ENSEMBL_gcm37	exon	97299679	97299941	0.0446473106675759	-	.	gene_id "ENSMUSG00000142410.1"; transcript_id "ENSMUSG00000142410.1_tx_4"; exon_id "chr15_97299679_97299941_-"; exonnum "4"; txlen "826";
chr15	ENSEMBL_gcm37	exon	97299679	97299941	0.0175051994065019	-	.	gene_id "ENSMUSG00000142410.1"; transcript_id "ENSMUSG00000142410.1_tx_9"; exon_id "chr15_97299679_97299941_-"; exonnum "5"; txlen "1098";
chr15	HAVANA	transcript	97299679	97302468	0	-	.	gene_id "ENSMUSG00000142410.1"; transcript_id "ENSMUST00000370768.1"; gene_type "lncRNA"; gene_name "ENSMUSG00000142410"; transcript_type "lncRNA"; transcript_name "ENSMUST00000370768"; level 2; tag "TAGENE";
chr15	HAVANA	transcript	97299679	97302473	0	-	.	gene_id "ENSMUSG00000142410.1"; transcript_id "ENSMUST00000370767.1"; gene_type "lncRNA"; gene_name "ENSMUSG00000142410"; transcript_type "lncRNA"; transcript_name "ENSMUST00000370767"; level 2; tag "TAGENE";
chr15	HAVANA	transcript	97299679	97302512	0	-	.	gene_id "ENSMUSG00000142410.1"; transcript_id "ENSMUST00000370766.1"; gene_type "lncRNA"; gene_name "ENSMUSG00000142410"; transcript_type "lncRNA"; transcript_name "ENSMUST00000370766"; level 2; tag "basic"; tag "TAGENE";
chr15	HAVANA	gene	97299679	97305089	0	-	.	gene_id "ENSMUSG00000142410.1"; gene_type "lncRNA"; gene_name "ENSMUSG00000142410"; level 2;
chr15	HAVANA	transcript	97299679	97305089	0	-	.	gene_id "ENSMUSG00000142410.1"; transcript_id "ENSMUST00000370765.1"; gene_type "lncRNA"; gene_name "ENSMUSG00000142410"; transcript_type "lncRNA"; transcript_name "ENSMUST00000370765"; level 2; tag "basic"; tag "Ensembl_canonical"; tag "GENCODE_Primary"; tag "TAGENE";
chr15	HAVANA	exon	97301710	97301807	0	-	.	gene_id "ENSMUSG00000142410.1"; transcript_id "ENSMUST00000370768.1"; gene_type "lncRNA"; gene_name "ENSMUSG00000142410"; transcript_type "lncRNA"; transcript_name "ENSMUST00000370768"; exon_number 2; exon_id "ENSMUSE00001729557.1"; level 2; tag "TAGENE";
chr15	HAVANA	exon	97301710	97301807	0	-	.	gene_id "ENSMUSG00000142410.1"; transcript_id "ENSMUST00000370767.1"; gene_type "lncRNA"; gene_name "ENSMUSG00000142410"; transcript_type "lncRNA"; transcript_name "ENSMUST00000370767"; exon_number 2; exon_id "ENSMUSE00001729557.1"; level 2; tag "TAGENE";
chr15	HAVANA	exon	97301710	97301807	0	-	.	gene_id "ENSMUSG00000142410.1"; transcript_id "ENSMUST00000370766.1"; gene_type "lncRNA"; gene_name "ENSMUSG00000142410"; transcript_type "lncRNA"; transcript_name "ENSMUST00000370766"; exon_number 2; exon_id "ENSMUSE00001729557.1"; level 2; tag "basic"; tag "TAGENE";
chr15	HAVANA	exon	97301710	97301807	0	-	.	gene_id "ENSMUSG00000142410.1"; transcript_id "ENSMUST00000370765.1"; gene_type "lncRNA"; gene_name "ENSMUSG00000142410"; transcript_type "lncRNA"; transcript_name "ENSMUST00000370765"; exon_number 3; exon_id "ENSMUSE00001729557.1"; level 2; tag "basic"; tag "Ensembl_canonical"; tag "GENCODE_Primary"; tag "TAGENE";
chr15	ENSEMBL_gcm37	exon	97301710	97301807	0.0738684958802113	-	.	gene_id "ENSMUSG00000142410.1"; transcript_id "ENSMUSG00000142410.1_tx_1"; exon_id "chr15_97301710_97301807_-"; exonnum "4"; txlen "1033";
chr15	ENSEMBL_gcm37	exon	97301710	97301807	0.0587185171416936	-	.	gene_id "ENSMUSG00000142410.1"; transcript_id "ENSMUSG00000142410.1_tx_2"; exon_id "chr15_97301710_97301807_-"; exonnum "2"; txlen "554";
chr15	ENSEMBL_gcm37	exon	97301710	97301807	0.0446473106675759	-	.	gene_id "ENSMUSG00000142410.1"; transcript_id "ENSMUSG00000142410.1_tx_4"; exon_id "chr15_97301710_97301807_-"; exonnum "3"; txlen "826";
chr15	ENSEMBL_gcm37	exon	97301710	97301807	0.0343632265250167	-	.	gene_id "ENSMUSG00000142410.1"; transcript_id "ENSMUSG00000142410.1_tx_5"; exon_id "chr15_97301710_97301807_-"; exonnum "4"; txlen "987";
chr15	ENSEMBL_gcm37	exon	97301710	97301807	0.0328611952676351	-	.	gene_id "ENSMUSG00000142410.1"; transcript_id "ENSMUSG00000142410.1_tx_6"; exon_id "chr15_97301710_97301807_-"; exonnum "4"; txlen "982";
chr15	ENSEMBL_gcm37	exon	97301710	97301807	0.0294437348125262	-	.	gene_id "ENSMUSG00000142410.1"; transcript_id "ENSMUSG00000142410.1_tx_7"; exon_id "chr15_97301710_97301807_-"; exonnum "2"; txlen "1006";
chr15	ENSEMBL_gcm37	exon	97301710	97301807	0.0191754155364686	-	.	gene_id "ENSMUSG00000142410.1"; transcript_id "ENSMUSG00000142410.1_tx_8"; exon_id "chr15_97301710_97301807_-"; exonnum "3"; txlen "710";
chr15	ENSEMBL_gcm37	exon	97301710	97301807	0.0175051994065019	-	.	gene_id "ENSMUSG00000142410.1"; transcript_id "ENSMUSG00000142410.1_tx_9"; exon_id "chr15_97301710_97301807_-"; exonnum "4"; txlen "1098";
chr15	HAVANA	exon	97302206	97302468	0	-	.	gene_id "ENSMUSG00000142410.1"; transcript_id "ENSMUST00000370768.1"; gene_type "lncRNA"; gene_name "ENSMUSG00000142410"; transcript_type "lncRNA"; transcript_name "ENSMUST00000370768"; exon_number 1; exon_id "ENSMUSE00001729560.1"; level 2; tag "TAGENE";
chr15	HAVANA	exon	97302367	97302473	0	-	.	gene_id "ENSMUSG00000142410.1"; transcript_id "ENSMUST00000370767.1"; gene_type "lncRNA"; gene_name "ENSMUSG00000142410"; transcript_type "lncRNA"; transcript_name "ENSMUST00000370767"; exon_number 1; exon_id "ENSMUSE00001729559.1"; level 2; tag "TAGENE";
chr15	HAVANA	exon	97302367	97302512	0	-	.	gene_id "ENSMUSG00000142410.1"; transcript_id "ENSMUST00000370766.1"; gene_type "lncRNA"; gene_name "ENSMUSG00000142410"; transcript_type "lncRNA"; transcript_name "ENSMUST00000370766"; exon_number 1; exon_id "ENSMUSE00001729562.1"; level 2; tag "basic"; tag "TAGENE";
chr15	sragcm37_mid	exon	97302367	97302573	0.0738684958802113	-	.	gene_id "ENSMUSG00000142410.1"; transcript_id "ENSMUSG00000142410.1_tx_1"; exon_id "chr15_97302367_97302573_-"; exonnum "3"; txlen "1033";
chr15	sragcm37_mid	exon	97302367	97302573	0.0343632265250167	-	.	gene_id "ENSMUSG00000142410.1"; transcript_id "ENSMUSG00000142410.1_tx_5"; exon_id "chr15_97302367_97302573_-"; exonnum "3"; txlen "987";
chr15	sragcm37_mid	exon	97302367	97302573	0.0328611952676351	-	.	gene_id "ENSMUSG00000142410.1"; transcript_id "ENSMUSG00000142410.1_tx_6"; exon_id "chr15_97302367_97302573_-"; exonnum "3"; txlen "982";
chr15	sragcm37_mid	exon	97302367	97302573	0.0294437348125262	-	.	gene_id "ENSMUSG00000142410.1"; transcript_id "ENSMUSG00000142410.1_tx_7"; exon_id "chr15_97302367_97302573_-"; exonnum "1"; txlen "1006";
chr15	sragcm37_mid	exon	97302367	97302573	0.0175051994065019	-	.	gene_id "ENSMUSG00000142410.1"; transcript_id "ENSMUSG00000142410.1_tx_9"; exon_id "chr15_97302367_97302573_-"; exonnum "3"; txlen "1098";
chr15	sragcm37_ss	exon	97302378	97302570	0.0587185171416936	-	.	gene_id "ENSMUSG00000142410.1"; transcript_id "ENSMUSG00000142410.1_tx_2"; exon_id "chr15_97302378_97302570_-"; exonnum "1"; txlen "554";
chr15	sragcm37_mid	exon	97303595	97303749	0.0738684958802113	-	.	gene_id "ENSMUSG00000142410.1"; transcript_id "ENSMUSG00000142410.1_tx_1"; exon_id "chr15_97303595_97303749_-"; exonnum "2"; txlen "1033";
chr15	sragcm37_mid	exon	97303595	97303749	0.0446473106675759	-	.	gene_id "ENSMUSG00000142410.1"; transcript_id "ENSMUSG00000142410.1_tx_4"; exon_id "chr15_97303595_97303749_-"; exonnum "2"; txlen "826";
chr15	sragcm37_mid	exon	97303595	97303749	0.0191754155364686	-	.	gene_id "ENSMUSG00000142410.1"; transcript_id "ENSMUSG00000142410.1_tx_8"; exon_id "chr15_97303595_97303749_-"; exonnum "2"; txlen "710";
chr15	HAVANA	exon	97303595	97303814	0	-	.	gene_id "ENSMUSG00000142410.1"; transcript_id "ENSMUST00000370765.1"; gene_type "lncRNA"; gene_name "ENSMUSG00000142410"; transcript_type "lncRNA"; transcript_name "ENSMUST00000370765"; exon_number 2; exon_id "ENSMUSE00001729558.1"; level 2; tag "basic"; tag "Ensembl_canonical"; tag "GENCODE_Primary"; tag "TAGENE";
chr15	ENSEMBL_gcm37	exon	97303595	97303814	0.0328611952676351	-	.	gene_id "ENSMUSG00000142410.1"; transcript_id "ENSMUSG00000142410.1_tx_6"; exon_id "chr15_97303595_97303814_-"; exonnum "2"; txlen "982";
chr15	ENSEMBL_gcm37	exon	97303595	97303814	0.0175051994065019	-	.	gene_id "ENSMUSG00000142410.1"; transcript_id "ENSMUSG00000142410.1_tx_9"; exon_id "chr15_97303595_97303814_-"; exonnum "2"; txlen "1098";
chr15	sragcm37_mid	exon	97303595	97303819	0.0343632265250167	-	.	gene_id "ENSMUSG00000142410.1"; transcript_id "ENSMUSG00000142410.1_tx_5"; exon_id "chr15_97303595_97303819_-"; exonnum "2"; txlen "987";
chr15	HAVANA	exon	97304780	97305089	0	-	.	gene_id "ENSMUSG00000142410.1"; transcript_id "ENSMUST00000370765.1"; gene_type "lncRNA"; gene_name "ENSMUSG00000142410"; transcript_type "lncRNA"; transcript_name "ENSMUST00000370765"; exon_number 1; exon_id "ENSMUSE00001729564.1"; level 2; tag "basic"; tag "Ensembl_canonical"; tag "GENCODE_Primary"; tag "TAGENE";
chr15	ENSEMBL_gcm37	exon	97304780	97305089	0.0738684958802113	-	.	gene_id "ENSMUSG00000142410.1"; transcript_id "ENSMUSG00000142410.1_tx_1"; exon_id "chr15_97304780_97305089_-"; exonnum "1"; txlen "1033";
chr15	ENSEMBL_gcm37	exon	97304780	97305089	0.0446473106675759	-	.	gene_id "ENSMUSG00000142410.1"; transcript_id "ENSMUSG00000142410.1_tx_4"; exon_id "chr15_97304780_97305089_-"; exonnum "1"; txlen "826";
chr15	ENSEMBL_gcm37	exon	97304780	97305089	0.0343632265250167	-	.	gene_id "ENSMUSG00000142410.1"; transcript_id "ENSMUSG00000142410.1_tx_5"; exon_id "chr15_97304780_97305089_-"; exonnum "1"; txlen "987";
chr15	ENSEMBL_gcm37	exon	97304780	97305089	0.0328611952676351	-	.	gene_id "ENSMUSG00000142410.1"; transcript_id "ENSMUSG00000142410.1_tx_6"; exon_id "chr15_97304780_97305089_-"; exonnum "1"; txlen "982";
chr15	ENSEMBL_gcm37	exon	97304780	97305089	0.0191754155364686	-	.	gene_id "ENSMUSG00000142410.1"; transcript_id "ENSMUSG00000142410.1_tx_8"; exon_id "chr15_97304780_97305089_-"; exonnum "1"; txlen "710";
chr15	ENSEMBL_gcm37	exon	97304780	97305089	0.0175051994065019	-	.	gene_id "ENSMUSG00000142410.1"; transcript_id "ENSMUSG00000142410.1_tx_9"; exon_id "chr15_97304780_97305089_-"; exonnum "1"; txlen "1098";
chr15	sragcm37_es	exon	97340169	97340696	0.0050138918229441	-	.	gene_id "sragcm37_gene_53485"; transcript_id "sragcm37_gene_53485_tx_1"; exon_id "chr15_97340169_97340696_-"; exonnum "2"; txlen "665";
chr15	sragcm37_ss	exon	97341188	97341324	0.0050138918229441	-	.	gene_id "sragcm37_gene_53485"; transcript_id "sragcm37_gene_53485_tx_1"; exon_id "chr15_97341188_97341324_-"; exonnum "1"; txlen "665";
chr15	HAVANA	gene	97366414	97367594	0	-	.	gene_id "ENSMUSG00000143807.1"; gene_type "lncRNA"; gene_name "ENSMUSG00000143807"; level 2;
chr15	HAVANA	transcript	97366414	97367594	0	-	.	gene_id "ENSMUSG00000143807.1"; transcript_id "ENSMUST00000379400.1"; gene_type "lncRNA"; gene_name "ENSMUSG00000143807"; transcript_type "lncRNA"; transcript_name "ENSMUST00000379400"; level 2; tag "basic"; tag "Ensembl_canonical"; tag "GENCODE_Primary"; tag "TAGENE";
chr15	HAVANA	exon	97366414	97367594	0	-	.	gene_id "ENSMUSG00000143807.1"; transcript_id "ENSMUST00000379400.1"; gene_type "lncRNA"; gene_name "ENSMUSG00000143807"; transcript_type "lncRNA"; transcript_name "ENSMUST00000379400"; exon_number 1; exon_id "ENSMUSE00001745996.1"; level 2; tag "basic"; tag "Ensembl_canonical"; tag "GENCODE_Primary"; tag "TAGENE";
chr15	HAVANA	gene	97455672	97456171	0	-	.	gene_id "ENSMUSG00000116131.2"; gene_type "processed_pseudogene"; gene_name "Gm49506"; level 2; mgi_id "MGI:6155195"; havana_gene "OTTMUSG00000070900.1";
chr15	HAVANA	transcript	97455672	97456171	0	-	.	gene_id "ENSMUSG00000116131.2"; transcript_id "ENSMUST00000230522.2"; gene_type "processed_pseudogene"; gene_name "Gm49506"; transcript_type "processed_pseudogene"; transcript_name "Gm49506-201"; level 2; mgi_id "MGI:6155195"; ont "PGO:0000004"; tag "basic"; tag "Ensembl_canonical"; tag "GENCODE_Primary"; havana_gene "OTTMUSG00000070900.1"; havana_transcript "OTTMUST00000171358.1";
chr15	HAVANA	exon	97455672	97456171	0	-	.	gene_id "ENSMUSG00000116131.2"; transcript_id "ENSMUST00000230522.2"; gene_type "processed_pseudogene"; gene_name "Gm49506"; transcript_type "processed_pseudogene"; transcript_name "Gm49506-201"; exon_number 1; exon_id "ENSMUSE00001438302.2"; level 2; mgi_id "MGI:6155195"; ont "PGO:0000004"; tag "basic"; tag "Ensembl_canonical"; tag "GENCODE_Primary"; havana_gene "OTTMUSG00000070900.1"; havana_transcript "OTTMUST00000171358.1";
chr15	sragcm37_es	exon	97455734	97456195	0.01641970888132	-	.	gene_id "ENSMUSG00000116131.2"; transcript_id "ENSMUSG00000116131.2_tx_1"; exon_id "chr15_97455734_97456195_-"; exonnum "4"; txlen "1012";
chr15	sragcm37_es	exon	97455734	97456195	0.0100160942205906	-	.	gene_id "ENSMUSG00000116131.2"; transcript_id "ENSMUSG00000116131.2_tx_2"; exon_id "chr15_97455734_97456195_-"; exonnum "3"; txlen "707";
chr15	sragcm37_es	exon	97455734	97456195	0.00284629030360873	-	.	gene_id "ENSMUSG00000116131.2"; transcript_id "ENSMUSG00000116131.2_tx_3"; exon_id "chr15_97455734_97456195_-"; exonnum "2"; txlen "586";
chr15	sragcm37_mid	exon	97456277	97456581	0.01641970888132	-	.	gene_id "ENSMUSG00000116131.2"; transcript_id "ENSMUSG00000116131.2_tx_1"; exon_id "chr15_97456277_97456581_-"; exonnum "3"; txlen "1012";
chr15	sragcm37_mid	exon	97456709	97456829	0.01641970888132	-	.	gene_id "ENSMUSG00000116131.2"; transcript_id "ENSMUSG00000116131.2_tx_1"; exon_id "chr15_97456709_97456829_-"; exonnum "2"; txlen "1012";
chr15	sragcm37_mid	exon	97456709	97456829	0.0100160942205906	-	.	gene_id "ENSMUSG00000116131.2"; transcript_id "ENSMUSG00000116131.2_tx_2"; exon_id "chr15_97456709_97456829_-"; exonnum "2"; txlen "707";
chr15	sragcm37_ss	exon	97457584	97457707	0.01641970888132	-	.	gene_id "ENSMUSG00000116131.2"; transcript_id "ENSMUSG00000116131.2_tx_1"; exon_id "chr15_97457584_97457707_-"; exonnum "1"; txlen "1012";
chr15	sragcm37_ss	exon	97457584	97457707	0.0100160942205906	-	.	gene_id "ENSMUSG00000116131.2"; transcript_id "ENSMUSG00000116131.2_tx_2"; exon_id "chr15_97457584_97457707_-"; exonnum "1"; txlen "707";
chr15	sragcm37_ss	exon	97457584	97457707	0.00284629030360873	-	.	gene_id "ENSMUSG00000116131.2"; transcript_id "ENSMUSG00000116131.2_tx_3"; exon_id "chr15_97457584_97457707_-"; exonnum "1"; txlen "586";
chr15	HAVANA	exon	97476424	97477419	0	-	.	gene_id "ENSMUSG00000137036.1"; transcript_id "ENSMUST00000339059.1"; gene_type "lncRNA"; gene_name "ENSMUSG00000137036"; transcript_type "lncRNA"; transcript_name "ENSMUST00000339059"; exon_number 2; exon_id "ENSMUSE00001668292.1"; level 2; tag "basic"; tag "Ensembl_canonical"; tag "GENCODE_Primary"; tag "TAGENE";
chr15	HAVANA	gene	97476424	97480082	0	-	.	gene_id "ENSMUSG00000137036.1"; gene_type "lncRNA"; gene_name "ENSMUSG00000137036"; level 2;
chr15	HAVANA	transcript	97476424	97480082	0	-	.	gene_id "ENSMUSG00000137036.1"; transcript_id "ENSMUST00000339059.1"; gene_type "lncRNA"; gene_name "ENSMUSG00000137036"; transcript_type "lncRNA"; transcript_name "ENSMUST00000339059"; level 2; tag "basic"; tag "Ensembl_canonical"; tag "GENCODE_Primary"; tag "TAGENE";
chr15	HAVANA	exon	97476688	97476918	0	-	.	gene_id "ENSMUSG00000137036.1"; transcript_id "ENSMUST00000339060.1"; gene_type "lncRNA"; gene_name "ENSMUSG00000137036"; transcript_type "lncRNA"; transcript_name "ENSMUST00000339060"; exon_number 2; exon_id "ENSMUSE00001668295.1"; level 2; tag "TAGENE";
chr15	HAVANA	transcript	97476688	97479891	0	-	.	gene_id "ENSMUSG00000137036.1"; transcript_id "ENSMUST00000339060.1"; gene_type "lncRNA"; gene_name "ENSMUSG00000137036"; transcript_type "lncRNA"; transcript_name "ENSMUST00000339060"; level 2; tag "TAGENE";
chr15	HAVANA	exon	97479670	97479891	0	-	.	gene_id "ENSMUSG00000137036.1"; transcript_id "ENSMUST00000339060.1"; gene_type "lncRNA"; gene_name "ENSMUSG00000137036"; transcript_type "lncRNA"; transcript_name "ENSMUST00000339060"; exon_number 1; exon_id "ENSMUSE00001668293.1"; level 2; tag "TAGENE";
chr15	HAVANA	exon	97479670	97480082	0	-	.	gene_id "ENSMUSG00000137036.1"; transcript_id "ENSMUST00000339059.1"; gene_type "lncRNA"; gene_name "ENSMUSG00000137036"; transcript_type "lncRNA"; transcript_name "ENSMUST00000339059"; exon_number 1; exon_id "ENSMUSE00001668294.1"; level 2; tag "basic"; tag "Ensembl_canonical"; tag "GENCODE_Primary"; tag "TAGENE";
chr15	sragcm37_es	exon	97499719	97500111	0.300993167671552	-	.	gene_id "sragcm37_gene_42402"; transcript_id "sragcm37_gene_42402_tx_1"; exon_id "chr15_97499719_97500111_-"; exonnum "2"; txlen "725";
chr15	sragcm37_es	exon	97501583	97501834	0.141655213357391	-	.	gene_id "sragcm37_gene_42402"; transcript_id "sragcm37_gene_42402_tx_2"; exon_id "chr15_97501583_97501834_-"; exonnum "2"; txlen "584";
chr15	sragcm37_ss	exon	97504657	97504988	0.300993167671552	-	.	gene_id "sragcm37_gene_42402"; transcript_id "sragcm37_gene_42402_tx_1"; exon_id "chr15_97504657_97504988_-"; exonnum "1"; txlen "725";
chr15	sragcm37_ss	exon	97504657	97504988	0.141655213357391	-	.	gene_id "sragcm37_gene_42402"; transcript_id "sragcm37_gene_42402_tx_2"; exon_id "chr15_97504657_97504988_-"; exonnum "1"; txlen "584";
chr15	HAVANA	exon	97509091	97509506	0	-	.	gene_id "ENSMUSG00000142161.1"; transcript_id "ENSMUST00000369366.1"; gene_type "lncRNA"; gene_name "ENSMUSG00000142161"; transcript_type "lncRNA"; transcript_name "ENSMUST00000369366"; exon_number 4; exon_id "ENSMUSE00001726729.1"; level 2; tag "TAGENE";
chr15	HAVANA	exon	97509091	97509506	0	-	.	gene_id "ENSMUSG00000142161.1"; transcript_id "ENSMUST00000369365.1"; gene_type "lncRNA"; gene_name "ENSMUSG00000142161"; transcript_type "lncRNA"; transcript_name "ENSMUST00000369365"; exon_number 3; exon_id "ENSMUSE00001726729.1"; level 2; tag "TAGENE";
chr15	HAVANA	exon	97509091	97509506	0	-	.	gene_id "ENSMUSG00000142161.1"; transcript_id "ENSMUST00000369364.1"; gene_type "lncRNA"; gene_name "ENSMUSG00000142161"; transcript_type "lncRNA"; transcript_name "ENSMUST00000369364"; exon_number 5; exon_id "ENSMUSE00001726729.1"; level 2; tag "basic"; tag "TAGENE";
chr15	HAVANA	exon	97509091	97509506	0	-	.	gene_id "ENSMUSG00000142161.1"; transcript_id "ENSMUST00000369363.1"; gene_type "lncRNA"; gene_name "ENSMUSG00000142161"; transcript_type "lncRNA"; transcript_name "ENSMUST00000369363"; exon_number 5; exon_id "ENSMUSE00001726729.1"; level 2; tag "Ensembl_canonical"; tag "GENCODE_Primary"; tag "TAGENE";
chr15	ENSEMBL_gcm37	exon	97509091	97509506	0.042732525607862	-	.	gene_id "ENSMUSG00000142161.1"; transcript_id "ENSMUSG00000142161.1_tx_2"; exon_id "chr15_97509091_97509506_-"; exonnum "3"; txlen "524";
chr15	HAVANA	transcript	97509091	97517814	0	-	.	gene_id "ENSMUSG00000142161.1"; transcript_id "ENSMUST00000369366.1"; gene_type "lncRNA"; gene_name "ENSMUSG00000142161"; transcript_type "lncRNA"; transcript_name "ENSMUST00000369366"; level 2; tag "TAGENE";
chr15	HAVANA	transcript	97509091	97517838	0	-	.	gene_id "ENSMUSG00000142161.1"; transcript_id "ENSMUST00000369365.1"; gene_type "lncRNA"; gene_name "ENSMUSG00000142161"; transcript_type "lncRNA"; transcript_name "ENSMUST00000369365"; level 2; tag "TAGENE";
chr15	HAVANA	transcript	97509091	97517946	0	-	.	gene_id "ENSMUSG00000142161.1"; transcript_id "ENSMUST00000369364.1"; gene_type "lncRNA"; gene_name "ENSMUSG00000142161"; transcript_type "lncRNA"; transcript_name "ENSMUST00000369364"; level 2; tag "basic"; tag "TAGENE";
chr15	HAVANA	gene	97509091	97518333	0	-	.	gene_id "ENSMUSG00000142161.1"; gene_type "lncRNA"; gene_name "ENSMUSG00000142161"; level 2;
chr15	HAVANA	transcript	97509091	97518333	0	-	.	gene_id "ENSMUSG00000142161.1"; transcript_id "ENSMUST00000369363.1"; gene_type "lncRNA"; gene_name "ENSMUSG00000142161"; transcript_type "lncRNA"; transcript_name "ENSMUST00000369363"; level 2; tag "Ensembl_canonical"; tag "GENCODE_Primary"; tag "TAGENE";
chr15	HAVANA	exon	97511049	97511078	0	-	.	gene_id "ENSMUSG00000142161.1"; transcript_id "ENSMUST00000369366.1"; gene_type "lncRNA"; gene_name "ENSMUSG00000142161"; transcript_type "lncRNA"; transcript_name "ENSMUST00000369366"; exon_number 3; exon_id "ENSMUSE00001726735.1"; level 2; tag "TAGENE";
chr15	HAVANA	exon	97511049	97511078	0	-	.	gene_id "ENSMUSG00000142161.1"; transcript_id "ENSMUST00000369365.1"; gene_type "lncRNA"; gene_name "ENSMUSG00000142161"; transcript_type "lncRNA"; transcript_name "ENSMUST00000369365"; exon_number 2; exon_id "ENSMUSE00001726735.1"; level 2; tag "TAGENE";
chr15	HAVANA	exon	97511049	97511078	0	-	.	gene_id "ENSMUSG00000142161.1"; transcript_id "ENSMUST00000369364.1"; gene_type "lncRNA"; gene_name "ENSMUSG00000142161"; transcript_type "lncRNA"; transcript_name "ENSMUST00000369364"; exon_number 4; exon_id "ENSMUSE00001726735.1"; level 2; tag "basic"; tag "TAGENE";
chr15	HAVANA	exon	97511049	97511078	0	-	.	gene_id "ENSMUSG00000142161.1"; transcript_id "ENSMUST00000369363.1"; gene_type "lncRNA"; gene_name "ENSMUSG00000142161"; transcript_type "lncRNA"; transcript_name "ENSMUST00000369363"; exon_number 4; exon_id "ENSMUSE00001726735.1"; level 2; tag "Ensembl_canonical"; tag "GENCODE_Primary"; tag "TAGENE";
chr15	ENSEMBL_gcm37	exon	97511049	97511078	0.042732525607862	-	.	gene_id "ENSMUSG00000142161.1"; transcript_id "ENSMUSG00000142161.1_tx_2"; exon_id "chr15_97511049_97511078_-"; exonnum "2"; txlen "524";
chr15	sragcm37_ss	exon	97511327	97511404	0.042732525607862	-	.	gene_id "ENSMUSG00000142161.1"; transcript_id "ENSMUSG00000142161.1_tx_2"; exon_id "chr15_97511327_97511404_-"; exonnum "1"; txlen "524";
chr15	HAVANA	exon	97515980	97516477	0	-	.	gene_id "ENSMUSG00000142161.1"; transcript_id "ENSMUST00000369366.1"; gene_type "lncRNA"; gene_name "ENSMUSG00000142161"; transcript_type "lncRNA"; transcript_name "ENSMUST00000369366"; exon_number 2; exon_id "ENSMUSE00001726731.1"; level 2; tag "TAGENE";
chr15	HAVANA	exon	97515980	97516477	0	-	.	gene_id "ENSMUSG00000142161.1"; transcript_id "ENSMUST00000369364.1"; gene_type "lncRNA"; gene_name "ENSMUSG00000142161"; transcript_type "lncRNA"; transcript_name "ENSMUST00000369364"; exon_number 3; exon_id "ENSMUSE00001726731.1"; level 2; tag "basic"; tag "TAGENE";
chr15	HAVANA	exon	97515980	97516477	0	-	.	gene_id "ENSMUSG00000142161.1"; transcript_id "ENSMUST00000369363.1"; gene_type "lncRNA"; gene_name "ENSMUSG00000142161"; transcript_type "lncRNA"; transcript_name "ENSMUST00000369363"; exon_number 3; exon_id "ENSMUSE00001726731.1"; level 2; tag "Ensembl_canonical"; tag "GENCODE_Primary"; tag "TAGENE";
chr15	HAVANA	exon	97517122	97517190	0	-	.	gene_id "ENSMUSG00000142161.1"; transcript_id "ENSMUST00000369364.1"; gene_type "lncRNA"; gene_name "ENSMUSG00000142161"; transcript_type "lncRNA"; transcript_name "ENSMUST00000369364"; exon_number 2; exon_id "ENSMUSE00001726734.1"; level 2; tag "basic"; tag "TAGENE";
chr15	HAVANA	exon	97517538	97517658	0	-	.	gene_id "ENSMUSG00000142161.1"; transcript_id "ENSMUST00000369363.1"; gene_type "lncRNA"; gene_name "ENSMUSG00000142161"; transcript_type "lncRNA"; transcript_name "ENSMUST00000369363"; exon_number 2; exon_id "ENSMUSE00001726730.1"; level 2; tag "Ensembl_canonical"; tag "GENCODE_Primary"; tag "TAGENE";
chr15	HAVANA	exon	97517538	97517814	0	-	.	gene_id "ENSMUSG00000142161.1"; transcript_id "ENSMUST00000369366.1"; gene_type "lncRNA"; gene_name "ENSMUSG00000142161"; transcript_type "lncRNA"; transcript_name "ENSMUST00000369366"; exon_number 1; exon_id "ENSMUSE00001726736.1"; level 2; tag "TAGENE";
chr15	HAVANA	exon	97517538	97517838	0	-	.	gene_id "ENSMUSG00000142161.1"; transcript_id "ENSMUST00000369365.1"; gene_type "lncRNA"; gene_name "ENSMUSG00000142161"; transcript_type "lncRNA"; transcript_name "ENSMUST00000369365"; exon_number 1; exon_id "ENSMUSE00001726732.1"; level 2; tag "TAGENE";
chr15	HAVANA	exon	97517538	97517946	0	-	.	gene_id "ENSMUSG00000142161.1"; transcript_id "ENSMUST00000369364.1"; gene_type "lncRNA"; gene_name "ENSMUSG00000142161"; transcript_type "lncRNA"; transcript_name "ENSMUST00000369364"; exon_number 1; exon_id "ENSMUSE00001726728.1"; level 2; tag "basic"; tag "TAGENE";
chr15	HAVANA	exon	97518249	97518333	0	-	.	gene_id "ENSMUSG00000142161.1"; transcript_id "ENSMUST00000369363.1"; gene_type "lncRNA"; gene_name "ENSMUSG00000142161"; transcript_type "lncRNA"; transcript_name "ENSMUST00000369363"; exon_number 1; exon_id "ENSMUSE00001726733.1"; level 2; tag "Ensembl_canonical"; tag "GENCODE_Primary"; tag "TAGENE";
chr15	HAVANA	UTR	97572978	97573177	0	-	.	gene_id "ENSMUSG00000022466.7"; transcript_id "ENSMUST00000023104.7"; gene_type "protein_coding"; gene_name "Rpap3"; transcript_type "protein_coding"; transcript_name "Rpap3-201"; exon_number 17; exon_id "ENSMUSE00000415779.6"; level 2; protein_id "ENSMUSP00000023104.6"; transcript_support_level "1"; mgi_id "MGI:1277218"; tag "basic"; tag "Ensembl_canonical"; tag "GENCODE_Primary"; tag "appris_principal_1"; tag "CCDS"; ccdsid "CCDS27782.1"; havana_gene "OTTMUSG00000070901.1"; havana_transcript "OTTMUST00000171359.1";
chr15	HAVANA	exon	97572978	97573260	0	-	.	gene_id "ENSMUSG00000022466.7"; transcript_id "ENSMUST00000023104.7"; gene_type "protein_coding"; gene_name "Rpap3"; transcript_type "protein_coding"; transcript_name "Rpap3-201"; exon_number 17; exon_id "ENSMUSE00000415779.6"; level 2; protein_id "ENSMUSP00000023104.6"; transcript_support_level "1"; mgi_id "MGI:1277218"; tag "basic"; tag "Ensembl_canonical"; tag "GENCODE_Primary"; tag "appris_principal_1"; tag "CCDS"; ccdsid "CCDS27782.1"; havana_gene "OTTMUSG00000070901.1"; havana_transcript "OTTMUST00000171359.1";
chr15	ENSEMBL_gcm37	exon	97572978	97573260	1.70971423198821	-	.	gene_id "ENSMUSG00000022466.7"; transcript_id "ENSMUSG00000022466.7_tx_2"; exon_id "chr15_97572978_97573260_-"; exonnum "17"; txlen "2312";
chr15	HAVANA	gene	97572978	97603706	0	-	.	gene_id "ENSMUSG00000022466.7"; gene_type "protein_coding"; gene_name "Rpap3"; level 2; mgi_id "MGI:1277218"; havana_gene "OTTMUSG00000070901.1";
chr15	HAVANA	transcript	97572978	97603706	0	-	.	gene_id "ENSMUSG00000022466.7"; transcript_id "ENSMUST00000023104.7"; gene_type "protein_coding"; gene_name "Rpap3"; transcript_type "protein_coding"; transcript_name "Rpap3-201"; level 2; protein_id "ENSMUSP00000023104.6"; transcript_support_level "1"; mgi_id "MGI:1277218"; tag "basic"; tag "Ensembl_canonical"; tag "GENCODE_Primary"; tag "appris_principal_1"; tag "CCDS"; ccdsid "CCDS27782.1"; havana_gene "OTTMUSG00000070901.1"; havana_transcript "OTTMUST00000171359.1";
chr15	HAVANA	stop_codon	97573175	97573177	0	-	0	gene_id "ENSMUSG00000022466.7"; transcript_id "ENSMUST00000023104.7"; gene_type "protein_coding"; gene_name "Rpap3"; transcript_type "protein_coding"; transcript_name "Rpap3-201"; exon_number 17; exon_id "ENSMUSE00000415779.6"; level 2; protein_id "ENSMUSP00000023104.6"; transcript_support_level "1"; mgi_id "MGI:1277218"; tag "basic"; tag "Ensembl_canonical"; tag "GENCODE_Primary"; tag "appris_principal_1"; tag "CCDS"; ccdsid "CCDS27782.1"; havana_gene "OTTMUSG00000070901.1"; havana_transcript "OTTMUST00000171359.1";
chr15	HAVANA	CDS	97573178	97573260	0	-	2	gene_id "ENSMUSG00000022466.7"; transcript_id "ENSMUST00000023104.7"; gene_type "protein_coding"; gene_name "Rpap3"; transcript_type "protein_coding"; transcript_name "Rpap3-201"; exon_number 17; exon_id "ENSMUSE00000415779.6"; level 2; protein_id "ENSMUSP00000023104.6"; transcript_support_level "1"; mgi_id "MGI:1277218"; tag "basic"; tag "Ensembl_canonical"; tag "GENCODE_Primary"; tag "appris_principal_1"; tag "CCDS"; ccdsid "CCDS27782.1"; havana_gene "OTTMUSG00000070901.1"; havana_transcript "OTTMUST00000171359.1";
chr15	HAVANA	exon	97575674	97576367	0	-	.	gene_id "ENSMUSG00000022466.7"; transcript_id "ENSMUST00000229109.2"; gene_type "protein_coding"; gene_name "Rpap3"; transcript_type "retained_intron"; transcript_name "Rpap3-203"; exon_number 3; exon_id "ENSMUSE00001438536.2"; level 2; mgi_id "MGI:1277218"; havana_gene "OTTMUSG00000070901.1"; havana_transcript "OTTMUST00000171360.1";
chr15	HAVANA	transcript	97575674	97578234	0	-	.	gene_id "ENSMUSG00000022466.7"; transcript_id "ENSMUST00000229109.2"; gene_type "protein_coding"; gene_name "Rpap3"; transcript_type "retained_intron"; transcript_name "Rpap3-203"; level 2; mgi_id "MGI:1277218"; havana_gene "OTTMUSG00000070901.1"; havana_transcript "OTTMUST00000171360.1";
chr15	HAVANA	exon	97576267	97576367	0	-	.	gene_id "ENSMUSG00000022466.7"; transcript_id "ENSMUST00000023104.7"; gene_type "protein_coding"; gene_name "Rpap3"; transcript_type "protein_coding"; transcript_name "Rpap3-201"; exon_number 16; exon_id "ENSMUSE00000127250.4"; level 2; protein_id "ENSMUSP00000023104.6"; transcript_support_level "1"; mgi_id "MGI:1277218"; tag "basic"; tag "Ensembl_canonical"; tag "GENCODE_Primary"; tag "appris_principal_1"; tag "CCDS"; ccdsid "CCDS27782.1"; havana_gene "OTTMUSG00000070901.1"; havana_transcript "OTTMUST00000171359.1";
chr15	HAVANA	CDS	97576267	97576367	0	-	1	gene_id "ENSMUSG00000022466.7"; transcript_id "ENSMUST00000023104.7"; gene_type "protein_coding"; gene_name "Rpap3"; transcript_type "protein_coding"; transcript_name "Rpap3-201"; exon_number 16; exon_id "ENSMUSE00000127250.4"; level 2; protein_id "ENSMUSP00000023104.6"; transcript_support_level "1"; mgi_id "MGI:1277218"; tag "basic"; tag "Ensembl_canonical"; tag "GENCODE_Primary"; tag "appris_principal_1"; tag "CCDS"; ccdsid "CCDS27782.1"; havana_gene "OTTMUSG00000070901.1"; havana_transcript "OTTMUST00000171359.1";
chr15	ENSEMBL_gcm37	exon	97576267	97576367	1.70971423198821	-	.	gene_id "ENSMUSG00000022466.7"; transcript_id "ENSMUSG00000022466.7_tx_2"; exon_id "chr15_97576267_97576367_-"; exonnum "16"; txlen "2312";
chr15	HAVANA	exon	97576951	97577048	0	-	.	gene_id "ENSMUSG00000022466.7"; transcript_id "ENSMUST00000023104.7"; gene_type "protein_coding"; gene_name "Rpap3"; transcript_type "protein_coding"; transcript_name "Rpap3-201"; exon_number 15; exon_id "ENSMUSE00000127242.4"; level 2; protein_id "ENSMUSP00000023104.6"; transcript_support_level "1"; mgi_id "MGI:1277218"; tag "basic"; tag "Ensembl_canonical"; tag "GENCODE_Primary"; tag "appris_principal_1"; tag "CCDS"; ccdsid "CCDS27782.1"; havana_gene "OTTMUSG00000070901.1"; havana_transcript "OTTMUST00000171359.1";
chr15	HAVANA	CDS	97576951	97577048	0	-	0	gene_id "ENSMUSG00000022466.7"; transcript_id "ENSMUST00000023104.7"; gene_type "protein_coding"; gene_name "Rpap3"; transcript_type "protein_coding"; transcript_name "Rpap3-201"; exon_number 15; exon_id "ENSMUSE00000127242.4"; level 2; protein_id "ENSMUSP00000023104.6"; transcript_support_level "1"; mgi_id "MGI:1277218"; tag "basic"; tag "Ensembl_canonical"; tag "GENCODE_Primary"; tag "appris_principal_1"; tag "CCDS"; ccdsid "CCDS27782.1"; havana_gene "OTTMUSG00000070901.1"; havana_transcript "OTTMUST00000171359.1";
chr15	HAVANA	exon	97576951	97577048	0	-	.	gene_id "ENSMUSG00000022466.7"; transcript_id "ENSMUST00000229109.2"; gene_type "protein_coding"; gene_name "Rpap3"; transcript_type "retained_intron"; transcript_name "Rpap3-203"; exon_number 2; exon_id "ENSMUSE00001438718.2"; level 2; mgi_id "MGI:1277218"; havana_gene "OTTMUSG00000070901.1"; havana_transcript "OTTMUST00000171360.1";
chr15	ENSEMBL_gcm37	exon	97576951	97577048	1.70971423198821	-	.	gene_id "ENSMUSG00000022466.7"; transcript_id "ENSMUSG00000022466.7_tx_2"; exon_id "chr15_97576951_97577048_-"; exonnum "15"; txlen "2312";
chr15	HAVANA	exon	97578216	97578234	0	-	.	gene_id "ENSMUSG00000022466.7"; transcript_id "ENSMUST00000229109.2"; gene_type "protein_coding"; gene_name "Rpap3"; transcript_type "retained_intron"; transcript_name "Rpap3-203"; exon_number 1; exon_id "ENSMUSE00001470895.2"; level 2; mgi_id "MGI:1277218"; havana_gene "OTTMUSG00000070901.1"; havana_transcript "OTTMUST00000171360.1";
chr15	HAVANA	exon	97578216	97578402	0	-	.	gene_id "ENSMUSG00000022466.7"; transcript_id "ENSMUST00000023104.7"; gene_type "protein_coding"; gene_name "Rpap3"; transcript_type "protein_coding"; transcript_name "Rpap3-201"; exon_number 14; exon_id "ENSMUSE00000127238.4"; level 2; protein_id "ENSMUSP00000023104.6"; transcript_support_level "1"; mgi_id "MGI:1277218"; tag "basic"; tag "Ensembl_canonical"; tag "GENCODE_Primary"; tag "appris_principal_1"; tag "CCDS"; ccdsid "CCDS27782.1"; havana_gene "OTTMUSG00000070901.1"; havana_transcript "OTTMUST00000171359.1";
chr15	HAVANA	CDS	97578216	97578402	0	-	1	gene_id "ENSMUSG00000022466.7"; transcript_id "ENSMUST00000023104.7"; gene_type "protein_coding"; gene_name "Rpap3"; transcript_type "protein_coding"; transcript_name "Rpap3-201"; exon_number 14; exon_id "ENSMUSE00000127238.4"; level 2; protein_id "ENSMUSP00000023104.6"; transcript_support_level "1"; mgi_id "MGI:1277218"; tag "basic"; tag "Ensembl_canonical"; tag "GENCODE_Primary"; tag "appris_principal_1"; tag "CCDS"; ccdsid "CCDS27782.1"; havana_gene "OTTMUSG00000070901.1"; havana_transcript "OTTMUST00000171359.1";
chr15	ENSEMBL_gcm37	exon	97578216	97578402	1.70971423198821	-	.	gene_id "ENSMUSG00000022466.7"; transcript_id "ENSMUSG00000022466.7_tx_2"; exon_id "chr15_97578216_97578402_-"; exonnum "14"; txlen "2312";
chr15	HAVANA	exon	97578260	97578402	0	-	.	gene_id "ENSMUSG00000022466.7"; transcript_id "ENSMUST00000229008.2"; gene_type "protein_coding"; gene_name "Rpap3"; transcript_type "retained_intron"; transcript_name "Rpap3-202"; exon_number 2; exon_id "ENSMUSE00001441571.2"; level 2; mgi_id "MGI:1277218"; havana_gene "OTTMUSG00000070901.1"; havana_transcript "OTTMUST00000171361.1";
chr15	HAVANA	transcript	97578260	97580080	0	-	.	gene_id "ENSMUSG00000022466.7"; transcript_id "ENSMUST00000229008.2"; gene_type "protein_coding"; gene_name "Rpap3"; transcript_type "retained_intron"; transcript_name "Rpap3-202"; level 2; mgi_id "MGI:1277218"; havana_gene "OTTMUSG00000070901.1"; havana_transcript "OTTMUST00000171361.1";
chr15	HAVANA	exon	97579500	97579720	0	-	.	gene_id "ENSMUSG00000022466.7"; transcript_id "ENSMUST00000023104.7"; gene_type "protein_coding"; gene_name "Rpap3"; transcript_type "protein_coding"; transcript_name "Rpap3-201"; exon_number 13; exon_id "ENSMUSE00000127234.4"; level 2; protein_id "ENSMUSP00000023104.6"; transcript_support_level "1"; mgi_id "MGI:1277218"; tag "basic"; tag "Ensembl_canonical"; tag "GENCODE_Primary"; tag "appris_principal_1"; tag "CCDS"; ccdsid "CCDS27782.1"; havana_gene "OTTMUSG00000070901.1"; havana_transcript "OTTMUST00000171359.1";
chr15	HAVANA	CDS	97579500	97579720	0	-	0	gene_id "ENSMUSG00000022466.7"; transcript_id "ENSMUST00000023104.7"; gene_type "protein_coding"; gene_name "Rpap3"; transcript_type "protein_coding"; transcript_name "Rpap3-201"; exon_number 13; exon_id "ENSMUSE00000127234.4"; level 2; protein_id "ENSMUSP00000023104.6"; transcript_support_level "1"; mgi_id "MGI:1277218"; tag "basic"; tag "Ensembl_canonical"; tag "GENCODE_Primary"; tag "appris_principal_1"; tag "CCDS"; ccdsid "CCDS27782.1"; havana_gene "OTTMUSG00000070901.1"; havana_transcript "OTTMUST00000171359.1";
chr15	ENSEMBL_gcm37	exon	97579500	97579720	1.70971423198821	-	.	gene_id "ENSMUSG00000022466.7"; transcript_id "ENSMUSG00000022466.7_tx_2"; exon_id "chr15_97579500_97579720_-"; exonnum "13"; txlen "2312";
chr15	HAVANA	exon	97579500	97580080	0	-	.	gene_id "ENSMUSG00000022466.7"; transcript_id "ENSMUST00000229008.2"; gene_type "protein_coding"; gene_name "Rpap3"; transcript_type "retained_intron"; transcript_name "Rpap3-202"; exon_number 1; exon_id "ENSMUSE00001437140.2"; level 2; mgi_id "MGI:1277218"; havana_gene "OTTMUSG00000070901.1"; havana_transcript "OTTMUST00000171361.1";
chr15	HAVANA	exon	97581708	97581806	0	-	.	gene_id "ENSMUSG00000022466.7"; transcript_id "ENSMUST00000023104.7"; gene_type "protein_coding"; gene_name "Rpap3"; transcript_type "protein_coding"; transcript_name "Rpap3-201"; exon_number 12; exon_id "ENSMUSE00000127244.4"; level 2; protein_id "ENSMUSP00000023104.6"; transcript_support_level "1"; mgi_id "MGI:1277218"; tag "basic"; tag "Ensembl_canonical"; tag "GENCODE_Primary"; tag "appris_principal_1"; tag "CCDS"; ccdsid "CCDS27782.1"; havana_gene "OTTMUSG00000070901.1"; havana_transcript "OTTMUST00000171359.1";
chr15	HAVANA	CDS	97581708	97581806	0	-	0	gene_id "ENSMUSG00000022466.7"; transcript_id "ENSMUST00000023104.7"; gene_type "protein_coding"; gene_name "Rpap3"; transcript_type "protein_coding"; transcript_name "Rpap3-201"; exon_number 12; exon_id "ENSMUSE00000127244.4"; level 2; protein_id "ENSMUSP00000023104.6"; transcript_support_level "1"; mgi_id "MGI:1277218"; tag "basic"; tag "Ensembl_canonical"; tag "GENCODE_Primary"; tag "appris_principal_1"; tag "CCDS"; ccdsid "CCDS27782.1"; havana_gene "OTTMUSG00000070901.1"; havana_transcript "OTTMUST00000171359.1";
chr15	ENSEMBL_gcm37	exon	97581708	97581806	1.70971423198821	-	.	gene_id "ENSMUSG00000022466.7"; transcript_id "ENSMUSG00000022466.7_tx_2"; exon_id "chr15_97581708_97581806_-"; exonnum "12"; txlen "2312";
chr15	HAVANA	exon	97581914	97581984	0	-	.	gene_id "ENSMUSG00000022466.7"; transcript_id "ENSMUST00000023104.7"; gene_type "protein_coding"; gene_name "Rpap3"; transcript_type "protein_coding"; transcript_name "Rpap3-201"; exon_number 11; exon_id "ENSMUSE00000127248.4"; level 2; protein_id "ENSMUSP00000023104.6"; transcript_support_level "1"; mgi_id "MGI:1277218"; tag "basic"; tag "Ensembl_canonical"; tag "GENCODE_Primary"; tag "appris_principal_1"; tag "CCDS"; ccdsid "CCDS27782.1"; havana_gene "OTTMUSG00000070901.1"; havana_transcript "OTTMUST00000171359.1";
chr15	HAVANA	CDS	97581914	97581984	0	-	2	gene_id "ENSMUSG00000022466.7"; transcript_id "ENSMUST00000023104.7"; gene_type "protein_coding"; gene_name "Rpap3"; transcript_type "protein_coding"; transcript_name "Rpap3-201"; exon_number 11; exon_id "ENSMUSE00000127248.4"; level 2; protein_id "ENSMUSP00000023104.6"; transcript_support_level "1"; mgi_id "MGI:1277218"; tag "basic"; tag "Ensembl_canonical"; tag "GENCODE_Primary"; tag "appris_principal_1"; tag "CCDS"; ccdsid "CCDS27782.1"; havana_gene "OTTMUSG00000070901.1"; havana_transcript "OTTMUST00000171359.1";
chr15	ENSEMBL_gcm37	exon	97581914	97581984	1.70971423198821	-	.	gene_id "ENSMUSG00000022466.7"; transcript_id "ENSMUSG00000022466.7_tx_2"; exon_id "chr15_97581914_97581984_-"; exonnum "11"; txlen "2312";
chr15	HAVANA	exon	97584323	97584444	0	-	.	gene_id "ENSMUSG00000022466.7"; transcript_id "ENSMUST00000023104.7"; gene_type "protein_coding"; gene_name "Rpap3"; transcript_type "protein_coding"; transcript_name "Rpap3-201"; exon_number 10; exon_id "ENSMUSE00000127240.4"; level 2; protein_id "ENSMUSP00000023104.6"; transcript_support_level "1"; mgi_id "MGI:1277218"; tag "basic"; tag "Ensembl_canonical"; tag "GENCODE_Primary"; tag "appris_principal_1"; tag "CCDS"; ccdsid "CCDS27782.1"; havana_gene "OTTMUSG00000070901.1"; havana_transcript "OTTMUST00000171359.1";
chr15	HAVANA	CDS	97584323	97584444	0	-	1	gene_id "ENSMUSG00000022466.7"; transcript_id "ENSMUST00000023104.7"; gene_type "protein_coding"; gene_name "Rpap3"; transcript_type "protein_coding"; transcript_name "Rpap3-201"; exon_number 10; exon_id "ENSMUSE00000127240.4"; level 2; protein_id "ENSMUSP00000023104.6"; transcript_support_level "1"; mgi_id "MGI:1277218"; tag "basic"; tag "Ensembl_canonical"; tag "GENCODE_Primary"; tag "appris_principal_1"; tag "CCDS"; ccdsid "CCDS27782.1"; havana_gene "OTTMUSG00000070901.1"; havana_transcript "OTTMUST00000171359.1";
chr15	ENSEMBL_gcm37	exon	97584323	97584444	1.70971423198821	-	.	gene_id "ENSMUSG00000022466.7"; transcript_id "ENSMUSG00000022466.7_tx_2"; exon_id "chr15_97584323_97584444_-"; exonnum "10"; txlen "2312";
chr15	HAVANA	exon	97585992	97586119	0	-	.	gene_id "ENSMUSG00000022466.7"; transcript_id "ENSMUST00000023104.7"; gene_type "protein_coding"; gene_name "Rpap3"; transcript_type "protein_coding"; transcript_name "Rpap3-201"; exon_number 9; exon_id "ENSMUSE00000127225.4"; level 2; protein_id "ENSMUSP00000023104.6"; transcript_support_level "1"; mgi_id "MGI:1277218"; tag "basic"; tag "Ensembl_canonical"; tag "GENCODE_Primary"; tag "appris_principal_1"; tag "CCDS"; ccdsid "CCDS27782.1"; havana_gene "OTTMUSG00000070901.1"; havana_transcript "OTTMUST00000171359.1";
chr15	HAVANA	CDS	97585992	97586119	0	-	0	gene_id "ENSMUSG00000022466.7"; transcript_id "ENSMUST00000023104.7"; gene_type "protein_coding"; gene_name "Rpap3"; transcript_type "protein_coding"; transcript_name "Rpap3-201"; exon_number 9; exon_id "ENSMUSE00000127225.4"; level 2; protein_id "ENSMUSP00000023104.6"; transcript_support_level "1"; mgi_id "MGI:1277218"; tag "basic"; tag "Ensembl_canonical"; tag "GENCODE_Primary"; tag "appris_principal_1"; tag "CCDS"; ccdsid "CCDS27782.1"; havana_gene "OTTMUSG00000070901.1"; havana_transcript "OTTMUST00000171359.1";
chr15	ENSEMBL_gcm37	exon	97585992	97586119	1.70971423198821	-	.	gene_id "ENSMUSG00000022466.7"; transcript_id "ENSMUSG00000022466.7_tx_2"; exon_id "chr15_97585992_97586119_-"; exonnum "9"; txlen "2312";
chr15	HAVANA	exon	97589063	97589191	0	-	.	gene_id "ENSMUSG00000022466.7"; transcript_id "ENSMUST00000023104.7"; gene_type "protein_coding"; gene_name "Rpap3"; transcript_type "protein_coding"; transcript_name "Rpap3-201"; exon_number 8; exon_id "ENSMUSE00000478804.3"; level 2; protein_id "ENSMUSP00000023104.6"; transcript_support_level "1"; mgi_id "MGI:1277218"; tag "basic"; tag "Ensembl_canonical"; tag "GENCODE_Primary"; tag "appris_principal_1"; tag "CCDS"; ccdsid "CCDS27782.1"; havana_gene "OTTMUSG00000070901.1"; havana_transcript "OTTMUST00000171359.1";
chr15	HAVANA	CDS	97589063	97589191	0	-	0	gene_id "ENSMUSG00000022466.7"; transcript_id "ENSMUST00000023104.7"; gene_type "protein_coding"; gene_name "Rpap3"; transcript_type "protein_coding"; transcript_name "Rpap3-201"; exon_number 8; exon_id "ENSMUSE00000478804.3"; level 2; protein_id "ENSMUSP00000023104.6"; transcript_support_level "1"; mgi_id "MGI:1277218"; tag "basic"; tag "Ensembl_canonical"; tag "GENCODE_Primary"; tag "appris_principal_1"; tag "CCDS"; ccdsid "CCDS27782.1"; havana_gene "OTTMUSG00000070901.1"; havana_transcript "OTTMUST00000171359.1";
chr15	ENSEMBL_gcm37	exon	97589063	97589191	1.70971423198821	-	.	gene_id "ENSMUSG00000022466.7"; transcript_id "ENSMUSG00000022466.7_tx_2"; exon_id "chr15_97589063_97589191_-"; exonnum "8"; txlen "2312";
chr15	HAVANA	exon	97591095	97591165	0	-	.	gene_id "ENSMUSG00000022466.7"; transcript_id "ENSMUST00000023104.7"; gene_type "protein_coding"; gene_name "Rpap3"; transcript_type "protein_coding"; transcript_name "Rpap3-201"; exon_number 7; exon_id "ENSMUSE00000489367.3"; level 2; protein_id "ENSMUSP00000023104.6"; transcript_support_level "1"; mgi_id "MGI:1277218"; tag "basic"; tag "Ensembl_canonical"; tag "GENCODE_Primary"; tag "appris_principal_1"; tag "CCDS"; ccdsid "CCDS27782.1"; havana_gene "OTTMUSG00000070901.1"; havana_transcript "OTTMUST00000171359.1";
chr15	HAVANA	CDS	97591095	97591165	0	-	2	gene_id "ENSMUSG00000022466.7"; transcript_id "ENSMUST00000023104.7"; gene_type "protein_coding"; gene_name "Rpap3"; transcript_type "protein_coding"; transcript_name "Rpap3-201"; exon_number 7; exon_id "ENSMUSE00000489367.3"; level 2; protein_id "ENSMUSP00000023104.6"; transcript_support_level "1"; mgi_id "MGI:1277218"; tag "basic"; tag "Ensembl_canonical"; tag "GENCODE_Primary"; tag "appris_principal_1"; tag "CCDS"; ccdsid "CCDS27782.1"; havana_gene "OTTMUSG00000070901.1"; havana_transcript "OTTMUST00000171359.1";
chr15	ENSEMBL_gcm37	exon	97591095	97591165	1.70971423198821	-	.	gene_id "ENSMUSG00000022466.7"; transcript_id "ENSMUSG00000022466.7_tx_2"; exon_id "chr15_97591095_97591165_-"; exonnum "7"; txlen "2312";
chr15	HAVANA	exon	97591985	97592106	0	-	.	gene_id "ENSMUSG00000022466.7"; transcript_id "ENSMUST00000023104.7"; gene_type "protein_coding"; gene_name "Rpap3"; transcript_type "protein_coding"; transcript_name "Rpap3-201"; exon_number 6; exon_id "ENSMUSE00000488338.3"; level 2; protein_id "ENSMUSP00000023104.6"; transcript_support_level "1"; mgi_id "MGI:1277218"; tag "basic"; tag "Ensembl_canonical"; tag "GENCODE_Primary"; tag "appris_principal_1"; tag "CCDS"; ccdsid "CCDS27782.1"; havana_gene "OTTMUSG00000070901.1"; havana_transcript "OTTMUST00000171359.1";
chr15	HAVANA	CDS	97591985	97592106	0	-	1	gene_id "ENSMUSG00000022466.7"; transcript_id "ENSMUST00000023104.7"; gene_type "protein_coding"; gene_name "Rpap3"; transcript_type "protein_coding"; transcript_name "Rpap3-201"; exon_number 6; exon_id "ENSMUSE00000488338.3"; level 2; protein_id "ENSMUSP00000023104.6"; transcript_support_level "1"; mgi_id "MGI:1277218"; tag "basic"; tag "Ensembl_canonical"; tag "GENCODE_Primary"; tag "appris_principal_1"; tag "CCDS"; ccdsid "CCDS27782.1"; havana_gene "OTTMUSG00000070901.1"; havana_transcript "OTTMUST00000171359.1";
chr15	ENSEMBL_gcm37	exon	97591985	97592106	1.70971423198821	-	.	gene_id "ENSMUSG00000022466.7"; transcript_id "ENSMUSG00000022466.7_tx_2"; exon_id "chr15_97591985_97592106_-"; exonnum "6"; txlen "2312";
chr15	HAVANA	exon	97594379	97594506	0	-	.	gene_id "ENSMUSG00000022466.7"; transcript_id "ENSMUST00000023104.7"; gene_type "protein_coding"; gene_name "Rpap3"; transcript_type "protein_coding"; transcript_name "Rpap3-201"; exon_number 5; exon_id "ENSMUSE00000475810.3"; level 2; protein_id "ENSMUSP00000023104.6"; transcript_support_level "1"; mgi_id "MGI:1277218"; tag "basic"; tag "Ensembl_canonical"; tag "GENCODE_Primary"; tag "appris_principal_1"; tag "CCDS"; ccdsid "CCDS27782.1"; havana_gene "OTTMUSG00000070901.1"; havana_transcript "OTTMUST00000171359.1";
chr15	HAVANA	CDS	97594379	97594506	0	-	0	gene_id "ENSMUSG00000022466.7"; transcript_id "ENSMUST00000023104.7"; gene_type "protein_coding"; gene_name "Rpap3"; transcript_type "protein_coding"; transcript_name "Rpap3-201"; exon_number 5; exon_id "ENSMUSE00000475810.3"; level 2; protein_id "ENSMUSP00000023104.6"; transcript_support_level "1"; mgi_id "MGI:1277218"; tag "basic"; tag "Ensembl_canonical"; tag "GENCODE_Primary"; tag "appris_principal_1"; tag "CCDS"; ccdsid "CCDS27782.1"; havana_gene "OTTMUSG00000070901.1"; havana_transcript "OTTMUST00000171359.1";
chr15	ENSEMBL_gcm37	exon	97594379	97594506	1.70971423198821	-	.	gene_id "ENSMUSG00000022466.7"; transcript_id "ENSMUSG00000022466.7_tx_2"; exon_id "chr15_97594379_97594506_-"; exonnum "5"; txlen "2312";
chr15	HAVANA	exon	97596797	97596919	0	-	.	gene_id "ENSMUSG00000022466.7"; transcript_id "ENSMUST00000023104.7"; gene_type "protein_coding"; gene_name "Rpap3"; transcript_type "protein_coding"; transcript_name "Rpap3-201"; exon_number 4; exon_id "ENSMUSE00000482360.3"; level 2; protein_id "ENSMUSP00000023104.6"; transcript_support_level "1"; mgi_id "MGI:1277218"; tag "basic"; tag "Ensembl_canonical"; tag "GENCODE_Primary"; tag "appris_principal_1"; tag "CCDS"; ccdsid "CCDS27782.1"; havana_gene "OTTMUSG00000070901.1"; havana_transcript "OTTMUST00000171359.1";
chr15	HAVANA	CDS	97596797	97596919	0	-	0	gene_id "ENSMUSG00000022466.7"; transcript_id "ENSMUST00000023104.7"; gene_type "protein_coding"; gene_name "Rpap3"; transcript_type "protein_coding"; transcript_name "Rpap3-201"; exon_number 4; exon_id "ENSMUSE00000482360.3"; level 2; protein_id "ENSMUSP00000023104.6"; transcript_support_level "1"; mgi_id "MGI:1277218"; tag "basic"; tag "Ensembl_canonical"; tag "GENCODE_Primary"; tag "appris_principal_1"; tag "CCDS"; ccdsid "CCDS27782.1"; havana_gene "OTTMUSG00000070901.1"; havana_transcript "OTTMUST00000171359.1";
chr15	ENSEMBL_gcm37	exon	97596797	97596919	1.70971423198821	-	.	gene_id "ENSMUSG00000022466.7"; transcript_id "ENSMUSG00000022466.7_tx_2"; exon_id "chr15_97596797_97596919_-"; exonnum "4"; txlen "2312";
chr15	HAVANA	exon	97598949	97599092	0	-	.	gene_id "ENSMUSG00000022466.7"; transcript_id "ENSMUST00000023104.7"; gene_type "protein_coding"; gene_name "Rpap3"; transcript_type "protein_coding"; transcript_name "Rpap3-201"; exon_number 3; exon_id "ENSMUSE00000477796.3"; level 2; protein_id "ENSMUSP00000023104.6"; transcript_support_level "1"; mgi_id "MGI:1277218"; tag "basic"; tag "Ensembl_canonical"; tag "GENCODE_Primary"; tag "appris_principal_1"; tag "CCDS"; ccdsid "CCDS27782.1"; havana_gene "OTTMUSG00000070901.1"; havana_transcript "OTTMUST00000171359.1";
chr15	HAVANA	CDS	97598949	97599092	0	-	0	gene_id "ENSMUSG00000022466.7"; transcript_id "ENSMUST00000023104.7"; gene_type "protein_coding"; gene_name "Rpap3"; transcript_type "protein_coding"; transcript_name "Rpap3-201"; exon_number 3; exon_id "ENSMUSE00000477796.3"; level 2; protein_id "ENSMUSP00000023104.6"; transcript_support_level "1"; mgi_id "MGI:1277218"; tag "basic"; tag "Ensembl_canonical"; tag "GENCODE_Primary"; tag "appris_principal_1"; tag "CCDS"; ccdsid "CCDS27782.1"; havana_gene "OTTMUSG00000070901.1"; havana_transcript "OTTMUST00000171359.1";
chr15	ENSEMBL_gcm37	exon	97598949	97599092	1.70971423198821	-	.	gene_id "ENSMUSG00000022466.7"; transcript_id "ENSMUSG00000022466.7_tx_2"; exon_id "chr15_97598949_97599092_-"; exonnum "3"; txlen "2312";
chr15	HAVANA	CDS	97601083	97601235	0	-	0	gene_id "ENSMUSG00000022466.7"; transcript_id "ENSMUST00000023104.7"; gene_type "protein_coding"; gene_name "Rpap3"; transcript_type "protein_coding"; transcript_name "Rpap3-201"; exon_number 2; exon_id "ENSMUSE00000476821.3"; level 2; protein_id "ENSMUSP00000023104.6"; transcript_support_level "1"; mgi_id "MGI:1277218"; tag "basic"; tag "Ensembl_canonical"; tag "GENCODE_Primary"; tag "appris_principal_1"; tag "CCDS"; ccdsid "CCDS27782.1"; havana_gene "OTTMUSG00000070901.1"; havana_transcript "OTTMUST00000171359.1";
chr15	HAVANA	exon	97601083	97601250	0	-	.	gene_id "ENSMUSG00000022466.7"; transcript_id "ENSMUST00000023104.7"; gene_type "protein_coding"; gene_name "Rpap3"; transcript_type "protein_coding"; transcript_name "Rpap3-201"; exon_number 2; exon_id "ENSMUSE00000476821.3"; level 2; protein_id "ENSMUSP00000023104.6"; transcript_support_level "1"; mgi_id "MGI:1277218"; tag "basic"; tag "Ensembl_canonical"; tag "GENCODE_Primary"; tag "appris_principal_1"; tag "CCDS"; ccdsid "CCDS27782.1"; havana_gene "OTTMUSG00000070901.1"; havana_transcript "OTTMUST00000171359.1";
chr15	ENSEMBL_gcm37	exon	97601083	97601250	1.70971423198821	-	.	gene_id "ENSMUSG00000022466.7"; transcript_id "ENSMUSG00000022466.7_tx_2"; exon_id "chr15_97601083_97601250_-"; exonnum "2"; txlen "2312";
chr15	HAVANA	start_codon	97601233	97601235	0	-	0	gene_id "ENSMUSG00000022466.7"; transcript_id "ENSMUST00000023104.7"; gene_type "protein_coding"; gene_name "Rpap3"; transcript_type "protein_coding"; transcript_name "Rpap3-201"; exon_number 2; exon_id "ENSMUSE00000476821.3"; level 2; protein_id "ENSMUSP00000023104.6"; transcript_support_level "1"; mgi_id "MGI:1277218"; tag "basic"; tag "Ensembl_canonical"; tag "GENCODE_Primary"; tag "appris_principal_1"; tag "CCDS"; ccdsid "CCDS27782.1"; havana_gene "OTTMUSG00000070901.1"; havana_transcript "OTTMUST00000171359.1";
chr15	HAVANA	UTR	97601236	97601250	0	-	.	gene_id "ENSMUSG00000022466.7"; transcript_id "ENSMUST00000023104.7"; gene_type "protein_coding"; gene_name "Rpap3"; transcript_type "protein_coding"; transcript_name "Rpap3-201"; exon_number 2; exon_id "ENSMUSE00000476821.3"; level 2; protein_id "ENSMUSP00000023104.6"; transcript_support_level "1"; mgi_id "MGI:1277218"; tag "basic"; tag "Ensembl_canonical"; tag "GENCODE_Primary"; tag "appris_principal_1"; tag "CCDS"; ccdsid "CCDS27782.1"; havana_gene "OTTMUSG00000070901.1"; havana_transcript "OTTMUST00000171359.1";
chr15	sragcm37_ss	exon	97603393	97603509	1.70971423198821	-	.	gene_id "ENSMUSG00000022466.7"; transcript_id "ENSMUSG00000022466.7_tx_2"; exon_id "chr15_97603393_97603509_-"; exonnum "1"; txlen "2312";
chr15	HAVANA	exon	97603631	97603706	0	-	.	gene_id "ENSMUSG00000022466.7"; transcript_id "ENSMUST00000023104.7"; gene_type "protein_coding"; gene_name "Rpap3"; transcript_type "protein_coding"; transcript_name "Rpap3-201"; exon_number 1; exon_id "ENSMUSE00000552217.4"; level 2; protein_id "ENSMUSP00000023104.6"; transcript_support_level "1"; mgi_id "MGI:1277218"; tag "basic"; tag "Ensembl_canonical"; tag "GENCODE_Primary"; tag "appris_principal_1"; tag "CCDS"; ccdsid "CCDS27782.1"; havana_gene "OTTMUSG00000070901.1"; havana_transcript "OTTMUST00000171359.1";
chr15	HAVANA	UTR	97603631	97603706	0	-	.	gene_id "ENSMUSG00000022466.7"; transcript_id "ENSMUST00000023104.7"; gene_type "protein_coding"; gene_name "Rpap3"; transcript_type "protein_coding"; transcript_name "Rpap3-201"; exon_number 1; exon_id "ENSMUSE00000552217.4"; level 2; protein_id "ENSMUSP00000023104.6"; transcript_support_level "1"; mgi_id "MGI:1277218"; tag "basic"; tag "Ensembl_canonical"; tag "GENCODE_Primary"; tag "appris_principal_1"; tag "CCDS"; ccdsid "CCDS27782.1"; havana_gene "OTTMUSG00000070901.1"; havana_transcript "OTTMUST00000171359.1";
chr15	HAVANA	UTR	97608896	97609932	0	-	.	gene_id "ENSMUSG00000022468.13"; transcript_id "ENSMUST00000023105.5"; gene_type "protein_coding"; gene_name "Endou"; transcript_type "protein_coding"; transcript_name "Endou-201"; exon_number 9; exon_id "ENSMUSE00000127260.5"; level 2; protein_id "ENSMUSP00000023105.4"; transcript_support_level "1"; mgi_id "MGI:97746"; tag "basic"; tag "CCDS"; ccdsid "CCDS27783.1"; havana_gene "OTTMUSG00000043611.1"; havana_transcript "OTTMUST00000114521.1";
chr15	HAVANA	exon	97608896	97610050	0	-	.	gene_id "ENSMUSG00000022468.13"; transcript_id "ENSMUST00000023105.5"; gene_type "protein_coding"; gene_name "Endou"; transcript_type "protein_coding"; transcript_name "Endou-201"; exon_number 9; exon_id "ENSMUSE00000127260.5"; level 2; protein_id "ENSMUSP00000023105.4"; transcript_support_level "1"; mgi_id "MGI:97746"; tag "basic"; tag "CCDS"; ccdsid "CCDS27783.1"; havana_gene "OTTMUSG00000043611.1"; havana_transcript "OTTMUST00000114521.1";
chr15	HAVANA	transcript	97608896	97619031	0	-	.	gene_id "ENSMUSG00000022468.13"; transcript_id "ENSMUST00000023105.5"; gene_type "protein_coding"; gene_name "Endou"; transcript_type "protein_coding"; transcript_name "Endou-201"; level 2; protein_id "ENSMUSP00000023105.4"; transcript_support_level "1"; mgi_id "MGI:97746"; tag "basic"; tag "CCDS"; ccdsid "CCDS27783.1"; havana_gene "OTTMUSG00000043611.1"; havana_transcript "OTTMUST00000114521.1";
chr15	HAVANA	gene	97608896	97629220	0	-	.	gene_id "ENSMUSG00000022468.13"; gene_type "protein_coding"; gene_name "Endou"; level 2; mgi_id "MGI:97746"; havana_gene "OTTMUSG00000043611.1";
chr15	HAVANA	exon	97609725	97610050	0	-	.	gene_id "ENSMUSG00000022468.13"; transcript_id "ENSMUST00000230430.2"; gene_type "protein_coding"; gene_name "Endou"; transcript_type "nonsense_mediated_decay"; transcript_name "Endou-203"; exon_number 8; exon_id "ENSMUSE00001439427.2"; level 2; protein_id "ENSMUSP00000155246.2"; mgi_id "MGI:97746"; havana_gene "OTTMUSG00000043611.1"; havana_transcript "OTTMUST00000114520.1";
chr15	HAVANA	UTR	97609725	97610050	0	-	.	gene_id "ENSMUSG00000022468.13"; transcript_id "ENSMUST00000230430.2"; gene_type "protein_coding"; gene_name "Endou"; transcript_type "nonsense_mediated_decay"; transcript_name "Endou-203"; exon_number 8; exon_id "ENSMUSE00001439427.2"; level 2; protein_id "ENSMUSP00000155246.2"; mgi_id "MGI:97746"; havana_gene "OTTMUSG00000043611.1"; havana_transcript "OTTMUST00000114520.1";
chr15	ENSEMBL_gcm37	exon	97609725	97610050	5.85057945345799	-	.	gene_id "ENSMUSG00000022468.13"; transcript_id "ENSMUSG00000022468.13_tx_2"; exon_id "chr15_97609725_97610050_-"; exonnum "8"; txlen "1286";
chr15	ENSEMBL_gcm37	exon	97609725	97610050	4.30218983606125	-	.	gene_id "ENSMUSG00000022468.13"; transcript_id "ENSMUSG00000022468.13_tx_3"; exon_id "chr15_97609725_97610050_-"; exonnum "10"; txlen "1701";
chr15	ENSEMBL_gcm37	exon	97609725	97610050	3.60050702473817	-	.	gene_id "ENSMUSG00000022468.13"; transcript_id "ENSMUSG00000022468.13_tx_4"; exon_id "chr15_97609725_97610050_-"; exonnum "7"; txlen "1374";
chr15	ENSEMBL_gcm37	exon	97609725	97610050	0.00210422361029802	-	.	gene_id "ENSMUSG00000022468.13"; transcript_id "ENSMUSG00000022468.13_tx_5"; exon_id "chr15_97609725_97610050_-"; exonnum "13"; txlen "2235";
chr15	HAVANA	transcript	97609725	97619043	0	-	.	gene_id "ENSMUSG00000022468.13"; transcript_id "ENSMUST00000230430.2"; gene_type "protein_coding"; gene_name "Endou"; transcript_type "nonsense_mediated_decay"; transcript_name "Endou-203"; level 2; protein_id "ENSMUSP00000155246.2"; mgi_id "MGI:97746"; havana_gene "OTTMUSG00000043611.1"; havana_transcript "OTTMUST00000114520.1";
chr15	HAVANA	UTR	97609772	97609932	0	-	.	gene_id "ENSMUSG00000022468.13"; transcript_id "ENSMUST00000100249.10"; gene_type "protein_coding"; gene_name "Endou"; transcript_type "protein_coding"; transcript_name "Endou-202"; exon_number 10; exon_id "ENSMUSE00001437547.2"; level 2; protein_id "ENSMUSP00000097820.3"; transcript_support_level "1"; mgi_id "MGI:97746"; tag "basic"; tag "Ensembl_canonical"; tag "GENCODE_Primary"; tag "appris_principal_1"; tag "CCDS"; ccdsid "CCDS49712.1"; havana_gene "OTTMUSG00000043611.1"; havana_transcript "OTTMUST00000171362.1";
chr15	HAVANA	exon	97609772	97610050	0	-	.	gene_id "ENSMUSG00000022468.13"; transcript_id "ENSMUST00000100249.10"; gene_type "protein_coding"; gene_name "Endou"; transcript_type "protein_coding"; transcript_name "Endou-202"; exon_number 10; exon_id "ENSMUSE00001437547.2"; level 2; protein_id "ENSMUSP00000097820.3"; transcript_support_level "1"; mgi_id "MGI:97746"; tag "basic"; tag "Ensembl_canonical"; tag "GENCODE_Primary"; tag "appris_principal_1"; tag "CCDS"; ccdsid "CCDS49712.1"; havana_gene "OTTMUSG00000043611.1"; havana_transcript "OTTMUST00000171362.1";
chr15	HAVANA	transcript	97609772	97629220	0	-	.	gene_id "ENSMUSG00000022468.13"; transcript_id "ENSMUST00000100249.10"; gene_type "protein_coding"; gene_name "Endou"; transcript_type "protein_coding"; transcript_name "Endou-202"; level 2; protein_id "ENSMUSP00000097820.3"; transcript_support_level "1"; mgi_id "MGI:97746"; tag "basic"; tag "Ensembl_canonical"; tag "GENCODE_Primary"; tag "appris_principal_1"; tag "CCDS"; ccdsid "CCDS49712.1"; havana_gene "OTTMUSG00000043611.1"; havana_transcript "OTTMUST00000171362.1";
chr15	HAVANA	stop_codon	97609930	97609932	0	-	0	gene_id "ENSMUSG00000022468.13"; transcript_id "ENSMUST00000023105.5"; gene_type "protein_coding"; gene_name "Endou"; transcript_type "protein_coding"; transcript_name "Endou-201"; exon_number 9; exon_id "ENSMUSE00000127260.5"; level 2; protein_id "ENSMUSP00000023105.4"; transcript_support_level "1"; mgi_id "MGI:97746"; tag "basic"; tag "CCDS"; ccdsid "CCDS27783.1"; havana_gene "OTTMUSG00000043611.1"; havana_transcript "OTTMUST00000114521.1";
chr15	HAVANA	stop_codon	97609930	97609932	0	-	0	gene_id "ENSMUSG00000022468.13"; transcript_id "ENSMUST00000100249.10"; gene_type "protein_coding"; gene_name "Endou"; transcript_type "protein_coding"; transcript_name "Endou-202"; exon_number 10; exon_id "ENSMUSE00001437547.2"; level 2; protein_id "ENSMUSP00000097820.3"; transcript_support_level "1"; mgi_id "MGI:97746"; tag "basic"; tag "Ensembl_canonical"; tag "GENCODE_Primary"; tag "appris_principal_1"; tag "CCDS"; ccdsid "CCDS49712.1"; havana_gene "OTTMUSG00000043611.1"; havana_transcript "OTTMUST00000171362.1";
chr15	HAVANA	CDS	97609933	97610050	0	-	1	gene_id "ENSMUSG00000022468.13"; transcript_id "ENSMUST00000023105.5"; gene_type "protein_coding"; gene_name "Endou"; transcript_type "protein_coding"; transcript_name "Endou-201"; exon_number 9; exon_id "ENSMUSE00000127260.5"; level 2; protein_id "ENSMUSP00000023105.4"; transcript_support_level "1"; mgi_id "MGI:97746"; tag "basic"; tag "CCDS"; ccdsid "CCDS27783.1"; havana_gene "OTTMUSG00000043611.1"; havana_transcript "OTTMUST00000114521.1";
chr15	HAVANA	CDS	97609933	97610050	0	-	1	gene_id "ENSMUSG00000022468.13"; transcript_id "ENSMUST00000100249.10"; gene_type "protein_coding"; gene_name "Endou"; transcript_type "protein_coding"; transcript_name "Endou-202"; exon_number 10; exon_id "ENSMUSE00001437547.2"; level 2; protein_id "ENSMUSP00000097820.3"; transcript_support_level "1"; mgi_id "MGI:97746"; tag "basic"; tag "Ensembl_canonical"; tag "GENCODE_Primary"; tag "appris_principal_1"; tag "CCDS"; ccdsid "CCDS49712.1"; havana_gene "OTTMUSG00000043611.1"; havana_transcript "OTTMUST00000171362.1";
chr15	HAVANA	exon	97610839	97610981	0	-	.	gene_id "ENSMUSG00000022468.13"; transcript_id "ENSMUST00000023105.5"; gene_type "protein_coding"; gene_name "Endou"; transcript_type "protein_coding"; transcript_name "Endou-201"; exon_number 8; exon_id "ENSMUSE00000127262.4"; level 2; protein_id "ENSMUSP00000023105.4"; transcript_support_level "1"; mgi_id "MGI:97746"; tag "basic"; tag "CCDS"; ccdsid "CCDS27783.1"; havana_gene "OTTMUSG00000043611.1"; havana_transcript "OTTMUST00000114521.1";
chr15	HAVANA	CDS	97610839	97610981	0	-	0	gene_id "ENSMUSG00000022468.13"; transcript_id "ENSMUST00000023105.5"; gene_type "protein_coding"; gene_name "Endou"; transcript_type "protein_coding"; transcript_name "Endou-201"; exon_number 8; exon_id "ENSMUSE00000127262.4"; level 2; protein_id "ENSMUSP00000023105.4"; transcript_support_level "1"; mgi_id "MGI:97746"; tag "basic"; tag "CCDS"; ccdsid "CCDS27783.1"; havana_gene "OTTMUSG00000043611.1"; havana_transcript "OTTMUST00000114521.1";
chr15	HAVANA	exon	97610839	97610981	0	-	.	gene_id "ENSMUSG00000022468.13"; transcript_id "ENSMUST00000230430.2"; gene_type "protein_coding"; gene_name "Endou"; transcript_type "nonsense_mediated_decay"; transcript_name "Endou-203"; exon_number 7; exon_id "ENSMUSE00001442914.2"; level 2; protein_id "ENSMUSP00000155246.2"; mgi_id "MGI:97746"; havana_gene "OTTMUSG00000043611.1"; havana_transcript "OTTMUST00000114520.1";
chr15	HAVANA	UTR	97610839	97610981	0	-	.	gene_id "ENSMUSG00000022468.13"; transcript_id "ENSMUST00000230430.2"; gene_type "protein_coding"; gene_name "Endou"; transcript_type "nonsense_mediated_decay"; transcript_name "Endou-203"; exon_number 7; exon_id "ENSMUSE00001442914.2"; level 2; protein_id "ENSMUSP00000155246.2"; mgi_id "MGI:97746"; havana_gene "OTTMUSG00000043611.1"; havana_transcript "OTTMUST00000114520.1";
chr15	HAVANA	exon	97610839	97610981	0	-	.	gene_id "ENSMUSG00000022468.13"; transcript_id "ENSMUST00000100249.10"; gene_type "protein_coding"; gene_name "Endou"; transcript_type "protein_coding"; transcript_name "Endou-202"; exon_number 9; exon_id "ENSMUSE00000127262.4"; level 2; protein_id "ENSMUSP00000097820.3"; transcript_support_level "1"; mgi_id "MGI:97746"; tag "basic"; tag "Ensembl_canonical"; tag "GENCODE_Primary"; tag "appris_principal_1"; tag "CCDS"; ccdsid "CCDS49712.1"; havana_gene "OTTMUSG00000043611.1"; havana_transcript "OTTMUST00000171362.1";
chr15	HAVANA	CDS	97610839	97610981	0	-	0	gene_id "ENSMUSG00000022468.13"; transcript_id "ENSMUST00000100249.10"; gene_type "protein_coding"; gene_name "Endou"; transcript_type "protein_coding"; transcript_name "Endou-202"; exon_number 9; exon_id "ENSMUSE00000127262.4"; level 2; protein_id "ENSMUSP00000097820.3"; transcript_support_level "1"; mgi_id "MGI:97746"; tag "basic"; tag "Ensembl_canonical"; tag "GENCODE_Primary"; tag "appris_principal_1"; tag "CCDS"; ccdsid "CCDS49712.1"; havana_gene "OTTMUSG00000043611.1"; havana_transcript "OTTMUST00000171362.1";
chr15	ENSEMBL_gcm37	exon	97610839	97610981	5.85057945345799	-	.	gene_id "ENSMUSG00000022468.13"; transcript_id "ENSMUSG00000022468.13_tx_2"; exon_id "chr15_97610839_97610981_-"; exonnum "7"; txlen "1286";
chr15	ENSEMBL_gcm37	exon	97610839	97610981	4.30218983606125	-	.	gene_id "ENSMUSG00000022468.13"; transcript_id "ENSMUSG00000022468.13_tx_3"; exon_id "chr15_97610839_97610981_-"; exonnum "9"; txlen "1701";
chr15	ENSEMBL_gcm37	exon	97610839	97610981	3.60050702473817	-	.	gene_id "ENSMUSG00000022468.13"; transcript_id "ENSMUSG00000022468.13_tx_4"; exon_id "chr15_97610839_97610981_-"; exonnum "6"; txlen "1374";
chr15	ENSEMBL_gcm37	exon	97610839	97610981	0.00210422361029802	-	.	gene_id "ENSMUSG00000022468.13"; transcript_id "ENSMUSG00000022468.13_tx_5"; exon_id "chr15_97610839_97610981_-"; exonnum "12"; txlen "2235";
chr15	HAVANA	exon	97611662	97611768	0	-	.	gene_id "ENSMUSG00000022468.13"; transcript_id "ENSMUST00000023105.5"; gene_type "protein_coding"; gene_name "Endou"; transcript_type "protein_coding"; transcript_name "Endou-201"; exon_number 7; exon_id "ENSMUSE00000127268.4"; level 2; protein_id "ENSMUSP00000023105.4"; transcript_support_level "1"; mgi_id "MGI:97746"; tag "basic"; tag "CCDS"; ccdsid "CCDS27783.1"; havana_gene "OTTMUSG00000043611.1"; havana_transcript "OTTMUST00000114521.1";
chr15	HAVANA	CDS	97611662	97611768	0	-	2	gene_id "ENSMUSG00000022468.13"; transcript_id "ENSMUST00000023105.5"; gene_type "protein_coding"; gene_name "Endou"; transcript_type "protein_coding"; transcript_name "Endou-201"; exon_number 7; exon_id "ENSMUSE00000127268.4"; level 2; protein_id "ENSMUSP00000023105.4"; transcript_support_level "1"; mgi_id "MGI:97746"; tag "basic"; tag "CCDS"; ccdsid "CCDS27783.1"; havana_gene "OTTMUSG00000043611.1"; havana_transcript "OTTMUST00000114521.1";
chr15	HAVANA	exon	97611662	97611768	0	-	.	gene_id "ENSMUSG00000022468.13"; transcript_id "ENSMUST00000230430.2"; gene_type "protein_coding"; gene_name "Endou"; transcript_type "nonsense_mediated_decay"; transcript_name "Endou-203"; exon_number 6; exon_id "ENSMUSE00001438663.2"; level 2; protein_id "ENSMUSP00000155246.2"; mgi_id "MGI:97746"; havana_gene "OTTMUSG00000043611.1"; havana_transcript "OTTMUST00000114520.1";
chr15	HAVANA	UTR	97611662	97611768	0	-	.	gene_id "ENSMUSG00000022468.13"; transcript_id "ENSMUST00000230430.2"; gene_type "protein_coding"; gene_name "Endou"; transcript_type "nonsense_mediated_decay"; transcript_name "Endou-203"; exon_number 6; exon_id "ENSMUSE00001438663.2"; level 2; protein_id "ENSMUSP00000155246.2"; mgi_id "MGI:97746"; havana_gene "OTTMUSG00000043611.1"; havana_transcript "OTTMUST00000114520.1";
chr15	HAVANA	exon	97611662	97611768	0	-	.	gene_id "ENSMUSG00000022468.13"; transcript_id "ENSMUST00000100249.10"; gene_type "protein_coding"; gene_name "Endou"; transcript_type "protein_coding"; transcript_name "Endou-202"; exon_number 8; exon_id "ENSMUSE00000127268.4"; level 2; protein_id "ENSMUSP00000097820.3"; transcript_support_level "1"; mgi_id "MGI:97746"; tag "basic"; tag "Ensembl_canonical"; tag "GENCODE_Primary"; tag "appris_principal_1"; tag "CCDS"; ccdsid "CCDS49712.1"; havana_gene "OTTMUSG00000043611.1"; havana_transcript "OTTMUST00000171362.1";
chr15	HAVANA	CDS	97611662	97611768	0	-	2	gene_id "ENSMUSG00000022468.13"; transcript_id "ENSMUST00000100249.10"; gene_type "protein_coding"; gene_name "Endou"; transcript_type "protein_coding"; transcript_name "Endou-202"; exon_number 8; exon_id "ENSMUSE00000127268.4"; level 2; protein_id "ENSMUSP00000097820.3"; transcript_support_level "1"; mgi_id "MGI:97746"; tag "basic"; tag "Ensembl_canonical"; tag "GENCODE_Primary"; tag "appris_principal_1"; tag "CCDS"; ccdsid "CCDS49712.1"; havana_gene "OTTMUSG00000043611.1"; havana_transcript "OTTMUST00000171362.1";
chr15	ENSEMBL_gcm37	exon	97611662	97611768	5.85057945345799	-	.	gene_id "ENSMUSG00000022468.13"; transcript_id "ENSMUSG00000022468.13_tx_2"; exon_id "chr15_97611662_97611768_-"; exonnum "6"; txlen "1286";
chr15	ENSEMBL_gcm37	exon	97611662	97611768	4.30218983606125	-	.	gene_id "ENSMUSG00000022468.13"; transcript_id "ENSMUSG00000022468.13_tx_3"; exon_id "chr15_97611662_97611768_-"; exonnum "8"; txlen "1701";
chr15	ENSEMBL_gcm37	exon	97611662	97611768	3.60050702473817	-	.	gene_id "ENSMUSG00000022468.13"; transcript_id "ENSMUSG00000022468.13_tx_4"; exon_id "chr15_97611662_97611768_-"; exonnum "5"; txlen "1374";
chr15	ENSEMBL_gcm37	exon	97611662	97611768	0.00210422361029802	-	.	gene_id "ENSMUSG00000022468.13"; transcript_id "ENSMUSG00000022468.13_tx_5"; exon_id "chr15_97611662_97611768_-"; exonnum "11"; txlen "2235";
chr15	HAVANA	exon	97612377	97612490	0	-	.	gene_id "ENSMUSG00000022468.13"; transcript_id "ENSMUST00000023105.5"; gene_type "protein_coding"; gene_name "Endou"; transcript_type "protein_coding"; transcript_name "Endou-201"; exon_number 6; exon_id "ENSMUSE00000127264.4"; level 2; protein_id "ENSMUSP00000023105.4"; transcript_support_level "1"; mgi_id "MGI:97746"; tag "basic"; tag "CCDS"; ccdsid "CCDS27783.1"; havana_gene "OTTMUSG00000043611.1"; havana_transcript "OTTMUST00000114521.1";
chr15	HAVANA	CDS	97612377	97612490	0	-	2	gene_id "ENSMUSG00000022468.13"; transcript_id "ENSMUST00000023105.5"; gene_type "protein_coding"; gene_name "Endou"; transcript_type "protein_coding"; transcript_name "Endou-201"; exon_number 6; exon_id "ENSMUSE00000127264.4"; level 2; protein_id "ENSMUSP00000023105.4"; transcript_support_level "1"; mgi_id "MGI:97746"; tag "basic"; tag "CCDS"; ccdsid "CCDS27783.1"; havana_gene "OTTMUSG00000043611.1"; havana_transcript "OTTMUST00000114521.1";
chr15	HAVANA	exon	97612377	97612490	0	-	.	gene_id "ENSMUSG00000022468.13"; transcript_id "ENSMUST00000230430.2"; gene_type "protein_coding"; gene_name "Endou"; transcript_type "nonsense_mediated_decay"; transcript_name "Endou-203"; exon_number 5; exon_id "ENSMUSE00001438637.2"; level 2; protein_id "ENSMUSP00000155246.2"; mgi_id "MGI:97746"; havana_gene "OTTMUSG00000043611.1"; havana_transcript "OTTMUST00000114520.1";
chr15	HAVANA	UTR	97612377	97612490	0	-	.	gene_id "ENSMUSG00000022468.13"; transcript_id "ENSMUST00000230430.2"; gene_type "protein_coding"; gene_name "Endou"; transcript_type "nonsense_mediated_decay"; transcript_name "Endou-203"; exon_number 5; exon_id "ENSMUSE00001438637.2"; level 2; protein_id "ENSMUSP00000155246.2"; mgi_id "MGI:97746"; havana_gene "OTTMUSG00000043611.1"; havana_transcript "OTTMUST00000114520.1";
chr15	HAVANA	exon	97612377	97612490	0	-	.	gene_id "ENSMUSG00000022468.13"; transcript_id "ENSMUST00000100249.10"; gene_type "protein_coding"; gene_name "Endou"; transcript_type "protein_coding"; transcript_name "Endou-202"; exon_number 7; exon_id "ENSMUSE00000127264.4"; level 2; protein_id "ENSMUSP00000097820.3"; transcript_support_level "1"; mgi_id "MGI:97746"; tag "basic"; tag "Ensembl_canonical"; tag "GENCODE_Primary"; tag "appris_principal_1"; tag "CCDS"; ccdsid "CCDS49712.1"; havana_gene "OTTMUSG00000043611.1"; havana_transcript "OTTMUST00000171362.1";
chr15	HAVANA	CDS	97612377	97612490	0	-	2	gene_id "ENSMUSG00000022468.13"; transcript_id "ENSMUST00000100249.10"; gene_type "protein_coding"; gene_name "Endou"; transcript_type "protein_coding"; transcript_name "Endou-202"; exon_number 7; exon_id "ENSMUSE00000127264.4"; level 2; protein_id "ENSMUSP00000097820.3"; transcript_support_level "1"; mgi_id "MGI:97746"; tag "basic"; tag "Ensembl_canonical"; tag "GENCODE_Primary"; tag "appris_principal_1"; tag "CCDS"; ccdsid "CCDS49712.1"; havana_gene "OTTMUSG00000043611.1"; havana_transcript "OTTMUST00000171362.1";
chr15	ENSEMBL_gcm37	exon	97612377	97612490	5.85057945345799	-	.	gene_id "ENSMUSG00000022468.13"; transcript_id "ENSMUSG00000022468.13_tx_2"; exon_id "chr15_97612377_97612490_-"; exonnum "5"; txlen "1286";
chr15	ENSEMBL_gcm37	exon	97612377	97612490	4.30218983606125	-	.	gene_id "ENSMUSG00000022468.13"; transcript_id "ENSMUSG00000022468.13_tx_3"; exon_id "chr15_97612377_97612490_-"; exonnum "7"; txlen "1701";
chr15	ENSEMBL_gcm37	exon	97612377	97612490	3.60050702473817	-	.	gene_id "ENSMUSG00000022468.13"; transcript_id "ENSMUSG00000022468.13_tx_4"; exon_id "chr15_97612377_97612490_-"; exonnum "4"; txlen "1374";
chr15	ENSEMBL_gcm37	exon	97612377	97612490	0.00210422361029802	-	.	gene_id "ENSMUSG00000022468.13"; transcript_id "ENSMUSG00000022468.13_tx_5"; exon_id "chr15_97612377_97612490_-"; exonnum "10"; txlen "2235";
chr15	HAVANA	exon	97616642	97616841	0	-	.	gene_id "ENSMUSG00000022468.13"; transcript_id "ENSMUST00000023105.5"; gene_type "protein_coding"; gene_name "Endou"; transcript_type "protein_coding"; transcript_name "Endou-201"; exon_number 5; exon_id "ENSMUSE00000127259.4"; level 2; protein_id "ENSMUSP00000023105.4"; transcript_support_level "1"; mgi_id "MGI:97746"; tag "basic"; tag "CCDS"; ccdsid "CCDS27783.1"; havana_gene "OTTMUSG00000043611.1"; havana_transcript "OTTMUST00000114521.1";
chr15	HAVANA	CDS	97616642	97616841	0	-	1	gene_id "ENSMUSG00000022468.13"; transcript_id "ENSMUST00000023105.5"; gene_type "protein_coding"; gene_name "Endou"; transcript_type "protein_coding"; transcript_name "Endou-201"; exon_number 5; exon_id "ENSMUSE00000127259.4"; level 2; protein_id "ENSMUSP00000023105.4"; transcript_support_level "1"; mgi_id "MGI:97746"; tag "basic"; tag "CCDS"; ccdsid "CCDS27783.1"; havana_gene "OTTMUSG00000043611.1"; havana_transcript "OTTMUST00000114521.1";
chr15	HAVANA	exon	97616642	97616841	0	-	.	gene_id "ENSMUSG00000022468.13"; transcript_id "ENSMUST00000230430.2"; gene_type "protein_coding"; gene_name "Endou"; transcript_type "nonsense_mediated_decay"; transcript_name "Endou-203"; exon_number 4; exon_id "ENSMUSE00001437177.2"; level 2; protein_id "ENSMUSP00000155246.2"; mgi_id "MGI:97746"; havana_gene "OTTMUSG00000043611.1"; havana_transcript "OTTMUST00000114520.1";
chr15	HAVANA	UTR	97616642	97616841	0	-	.	gene_id "ENSMUSG00000022468.13"; transcript_id "ENSMUST00000230430.2"; gene_type "protein_coding"; gene_name "Endou"; transcript_type "nonsense_mediated_decay"; transcript_name "Endou-203"; exon_number 4; exon_id "ENSMUSE00001437177.2"; level 2; protein_id "ENSMUSP00000155246.2"; mgi_id "MGI:97746"; havana_gene "OTTMUSG00000043611.1"; havana_transcript "OTTMUST00000114520.1";
chr15	HAVANA	exon	97616642	97616841	0	-	.	gene_id "ENSMUSG00000022468.13"; transcript_id "ENSMUST00000100249.10"; gene_type "protein_coding"; gene_name "Endou"; transcript_type "protein_coding"; transcript_name "Endou-202"; exon_number 6; exon_id "ENSMUSE00000127259.4"; level 2; protein_id "ENSMUSP00000097820.3"; transcript_support_level "1"; mgi_id "MGI:97746"; tag "basic"; tag "Ensembl_canonical"; tag "GENCODE_Primary"; tag "appris_principal_1"; tag "CCDS"; ccdsid "CCDS49712.1"; havana_gene "OTTMUSG00000043611.1"; havana_transcript "OTTMUST00000171362.1";
chr15	HAVANA	CDS	97616642	97616841	0	-	1	gene_id "ENSMUSG00000022468.13"; transcript_id "ENSMUST00000100249.10"; gene_type "protein_coding"; gene_name "Endou"; transcript_type "protein_coding"; transcript_name "Endou-202"; exon_number 6; exon_id "ENSMUSE00000127259.4"; level 2; protein_id "ENSMUSP00000097820.3"; transcript_support_level "1"; mgi_id "MGI:97746"; tag "basic"; tag "Ensembl_canonical"; tag "GENCODE_Primary"; tag "appris_principal_1"; tag "CCDS"; ccdsid "CCDS49712.1"; havana_gene "OTTMUSG00000043611.1"; havana_transcript "OTTMUST00000171362.1";
chr15	ENSEMBL_gcm37	exon	97616642	97616841	5.85057945345799	-	.	gene_id "ENSMUSG00000022468.13"; transcript_id "ENSMUSG00000022468.13_tx_2"; exon_id "chr15_97616642_97616841_-"; exonnum "4"; txlen "1286";
chr15	ENSEMBL_gcm37	exon	97616642	97616841	4.30218983606125	-	.	gene_id "ENSMUSG00000022468.13"; transcript_id "ENSMUSG00000022468.13_tx_3"; exon_id "chr15_97616642_97616841_-"; exonnum "6"; txlen "1701";
chr15	ENSEMBL_gcm37	exon	97616642	97616841	3.60050702473817	-	.	gene_id "ENSMUSG00000022468.13"; transcript_id "ENSMUSG00000022468.13_tx_4"; exon_id "chr15_97616642_97616841_-"; exonnum "3"; txlen "1374";
chr15	ENSEMBL_gcm37	exon	97616642	97616841	0.00210422361029802	-	.	gene_id "ENSMUSG00000022468.13"; transcript_id "ENSMUSG00000022468.13_tx_5"; exon_id "chr15_97616642_97616841_-"; exonnum "9"; txlen "2235";
chr15	HAVANA	exon	97617395	97617566	0	-	.	gene_id "ENSMUSG00000022468.13"; transcript_id "ENSMUST00000023105.5"; gene_type "protein_coding"; gene_name "Endou"; transcript_type "protein_coding"; transcript_name "Endou-201"; exon_number 4; exon_id "ENSMUSE00000127257.4"; level 2; protein_id "ENSMUSP00000023105.4"; transcript_support_level "1"; mgi_id "MGI:97746"; tag "basic"; tag "CCDS"; ccdsid "CCDS27783.1"; havana_gene "OTTMUSG00000043611.1"; havana_transcript "OTTMUST00000114521.1";
chr15	HAVANA	CDS	97617395	97617566	0	-	2	gene_id "ENSMUSG00000022468.13"; transcript_id "ENSMUST00000023105.5"; gene_type "protein_coding"; gene_name "Endou"; transcript_type "protein_coding"; transcript_name "Endou-201"; exon_number 4; exon_id "ENSMUSE00000127257.4"; level 2; protein_id "ENSMUSP00000023105.4"; transcript_support_level "1"; mgi_id "MGI:97746"; tag "basic"; tag "CCDS"; ccdsid "CCDS27783.1"; havana_gene "OTTMUSG00000043611.1"; havana_transcript "OTTMUST00000114521.1";
chr15	HAVANA	exon	97617395	97617566	0	-	.	gene_id "ENSMUSG00000022468.13"; transcript_id "ENSMUST00000230430.2"; gene_type "protein_coding"; gene_name "Endou"; transcript_type "nonsense_mediated_decay"; transcript_name "Endou-203"; exon_number 3; exon_id "ENSMUSE00001443516.2"; level 2; protein_id "ENSMUSP00000155246.2"; mgi_id "MGI:97746"; havana_gene "OTTMUSG00000043611.1"; havana_transcript "OTTMUST00000114520.1";
chr15	HAVANA	UTR	97617395	97617566	0	-	.	gene_id "ENSMUSG00000022468.13"; transcript_id "ENSMUST00000230430.2"; gene_type "protein_coding"; gene_name "Endou"; transcript_type "nonsense_mediated_decay"; transcript_name "Endou-203"; exon_number 3; exon_id "ENSMUSE00001443516.2"; level 2; protein_id "ENSMUSP00000155246.2"; mgi_id "MGI:97746"; havana_gene "OTTMUSG00000043611.1"; havana_transcript "OTTMUST00000114520.1";
chr15	HAVANA	exon	97617395	97617566	0	-	.	gene_id "ENSMUSG00000022468.13"; transcript_id "ENSMUST00000100249.10"; gene_type "protein_coding"; gene_name "Endou"; transcript_type "protein_coding"; transcript_name "Endou-202"; exon_number 5; exon_id "ENSMUSE00000127257.4"; level 2; protein_id "ENSMUSP00000097820.3"; transcript_support_level "1"; mgi_id "MGI:97746"; tag "basic"; tag "Ensembl_canonical"; tag "GENCODE_Primary"; tag "appris_principal_1"; tag "CCDS"; ccdsid "CCDS49712.1"; havana_gene "OTTMUSG00000043611.1"; havana_transcript "OTTMUST00000171362.1";
chr15	HAVANA	CDS	97617395	97617566	0	-	2	gene_id "ENSMUSG00000022468.13"; transcript_id "ENSMUST00000100249.10"; gene_type "protein_coding"; gene_name "Endou"; transcript_type "protein_coding"; transcript_name "Endou-202"; exon_number 5; exon_id "ENSMUSE00000127257.4"; level 2; protein_id "ENSMUSP00000097820.3"; transcript_support_level "1"; mgi_id "MGI:97746"; tag "basic"; tag "Ensembl_canonical"; tag "GENCODE_Primary"; tag "appris_principal_1"; tag "CCDS"; ccdsid "CCDS49712.1"; havana_gene "OTTMUSG00000043611.1"; havana_transcript "OTTMUST00000171362.1";
chr15	ENSEMBL_gcm37	exon	97617395	97617566	5.85057945345799	-	.	gene_id "ENSMUSG00000022468.13"; transcript_id "ENSMUSG00000022468.13_tx_2"; exon_id "chr15_97617395_97617566_-"; exonnum "3"; txlen "1286";
chr15	ENSEMBL_gcm37	exon	97617395	97617566	4.30218983606125	-	.	gene_id "ENSMUSG00000022468.13"; transcript_id "ENSMUSG00000022468.13_tx_3"; exon_id "chr15_97617395_97617566_-"; exonnum "5"; txlen "1701";
chr15	ENSEMBL_gcm37	exon	97617395	97617566	3.60050702473817	-	.	gene_id "ENSMUSG00000022468.13"; transcript_id "ENSMUSG00000022468.13_tx_4"; exon_id "chr15_97617395_97617566_-"; exonnum "2"; txlen "1374";
chr15	ENSEMBL_gcm37	exon	97617395	97617566	0.00210422361029802	-	.	gene_id "ENSMUSG00000022468.13"; transcript_id "ENSMUSG00000022468.13_tx_5"; exon_id "chr15_97617395_97617566_-"; exonnum "8"; txlen "2235";
chr15	sragcm37_ss	exon	97617677	97617988	3.60050702473817	-	.	gene_id "ENSMUSG00000022468.13"; transcript_id "ENSMUSG00000022468.13_tx_4"; exon_id "chr15_97617677_97617988_-"; exonnum "1"; txlen "1374";
chr15	HAVANA	exon	97618001	97618141	0	-	.	gene_id "ENSMUSG00000022468.13"; transcript_id "ENSMUST00000023105.5"; gene_type "protein_coding"; gene_name "Endou"; transcript_type "protein_coding"; transcript_name "Endou-201"; exon_number 3; exon_id "ENSMUSE00000127266.4"; level 2; protein_id "ENSMUSP00000023105.4"; transcript_support_level "1"; mgi_id "MGI:97746"; tag "basic"; tag "CCDS"; ccdsid "CCDS27783.1"; havana_gene "OTTMUSG00000043611.1"; havana_transcript "OTTMUST00000114521.1";
chr15	HAVANA	CDS	97618001	97618141	0	-	2	gene_id "ENSMUSG00000022468.13"; transcript_id "ENSMUST00000023105.5"; gene_type "protein_coding"; gene_name "Endou"; transcript_type "protein_coding"; transcript_name "Endou-201"; exon_number 3; exon_id "ENSMUSE00000127266.4"; level 2; protein_id "ENSMUSP00000023105.4"; transcript_support_level "1"; mgi_id "MGI:97746"; tag "basic"; tag "CCDS"; ccdsid "CCDS27783.1"; havana_gene "OTTMUSG00000043611.1"; havana_transcript "OTTMUST00000114521.1";
chr15	HAVANA	exon	97618001	97618141	0	-	.	gene_id "ENSMUSG00000022468.13"; transcript_id "ENSMUST00000230430.2"; gene_type "protein_coding"; gene_name "Endou"; transcript_type "nonsense_mediated_decay"; transcript_name "Endou-203"; exon_number 2; exon_id "ENSMUSE00001440477.2"; level 2; protein_id "ENSMUSP00000155246.2"; mgi_id "MGI:97746"; havana_gene "OTTMUSG00000043611.1"; havana_transcript "OTTMUST00000114520.1";
chr15	HAVANA	UTR	97618001	97618141	0	-	.	gene_id "ENSMUSG00000022468.13"; transcript_id "ENSMUST00000230430.2"; gene_type "protein_coding"; gene_name "Endou"; transcript_type "nonsense_mediated_decay"; transcript_name "Endou-203"; exon_number 2; exon_id "ENSMUSE00001440477.2"; level 2; protein_id "ENSMUSP00000155246.2"; mgi_id "MGI:97746"; havana_gene "OTTMUSG00000043611.1"; havana_transcript "OTTMUST00000114520.1";
chr15	HAVANA	exon	97618001	97618141	0	-	.	gene_id "ENSMUSG00000022468.13"; transcript_id "ENSMUST00000100249.10"; gene_type "protein_coding"; gene_name "Endou"; transcript_type "protein_coding"; transcript_name "Endou-202"; exon_number 4; exon_id "ENSMUSE00000127266.4"; level 2; protein_id "ENSMUSP00000097820.3"; transcript_support_level "1"; mgi_id "MGI:97746"; tag "basic"; tag "Ensembl_canonical"; tag "GENCODE_Primary"; tag "appris_principal_1"; tag "CCDS"; ccdsid "CCDS49712.1"; havana_gene "OTTMUSG00000043611.1"; havana_transcript "OTTMUST00000171362.1";
chr15	HAVANA	CDS	97618001	97618141	0	-	2	gene_id "ENSMUSG00000022468.13"; transcript_id "ENSMUST00000100249.10"; gene_type "protein_coding"; gene_name "Endou"; transcript_type "protein_coding"; transcript_name "Endou-202"; exon_number 4; exon_id "ENSMUSE00000127266.4"; level 2; protein_id "ENSMUSP00000097820.3"; transcript_support_level "1"; mgi_id "MGI:97746"; tag "basic"; tag "Ensembl_canonical"; tag "GENCODE_Primary"; tag "appris_principal_1"; tag "CCDS"; ccdsid "CCDS49712.1"; havana_gene "OTTMUSG00000043611.1"; havana_transcript "OTTMUST00000171362.1";
chr15	ENSEMBL_gcm37	exon	97618001	97618141	5.85057945345799	-	.	gene_id "ENSMUSG00000022468.13"; transcript_id "ENSMUSG00000022468.13_tx_2"; exon_id "chr15_97618001_97618141_-"; exonnum "2"; txlen "1286";
chr15	ENSEMBL_gcm37	exon	97618001	97618141	4.30218983606125	-	.	gene_id "ENSMUSG00000022468.13"; transcript_id "ENSMUSG00000022468.13_tx_3"; exon_id "chr15_97618001_97618141_-"; exonnum "4"; txlen "1701";
chr15	ENSEMBL_gcm37	exon	97618001	97618141	0.00210422361029802	-	.	gene_id "ENSMUSG00000022468.13"; transcript_id "ENSMUSG00000022468.13_tx_5"; exon_id "chr15_97618001_97618141_-"; exonnum "7"; txlen "2235";
chr15	sragcm37_ss	exon	97618234	97618316	5.85057945345799	-	.	gene_id "ENSMUSG00000022468.13"; transcript_id "ENSMUSG00000022468.13_tx_2"; exon_id "chr15_97618234_97618316_-"; exonnum "1"; txlen "1286";
chr15	HAVANA	exon	97618579	97618641	0	-	.	gene_id "ENSMUSG00000022468.13"; transcript_id "ENSMUST00000023105.5"; gene_type "protein_coding"; gene_name "Endou"; transcript_type "protein_coding"; transcript_name "Endou-201"; exon_number 2; exon_id "ENSMUSE00000127270.4"; level 2; protein_id "ENSMUSP00000023105.4"; transcript_support_level "1"; mgi_id "MGI:97746"; tag "basic"; tag "CCDS"; ccdsid "CCDS27783.1"; havana_gene "OTTMUSG00000043611.1"; havana_transcript "OTTMUST00000114521.1";
chr15	HAVANA	CDS	97618579	97618641	0	-	2	gene_id "ENSMUSG00000022468.13"; transcript_id "ENSMUST00000023105.5"; gene_type "protein_coding"; gene_name "Endou"; transcript_type "protein_coding"; transcript_name "Endou-201"; exon_number 2; exon_id "ENSMUSE00000127270.4"; level 2; protein_id "ENSMUSP00000023105.4"; transcript_support_level "1"; mgi_id "MGI:97746"; tag "basic"; tag "CCDS"; ccdsid "CCDS27783.1"; havana_gene "OTTMUSG00000043611.1"; havana_transcript "OTTMUST00000114521.1";
chr15	HAVANA	exon	97618579	97618641	0	-	.	gene_id "ENSMUSG00000022468.13"; transcript_id "ENSMUST00000100249.10"; gene_type "protein_coding"; gene_name "Endou"; transcript_type "protein_coding"; transcript_name "Endou-202"; exon_number 3; exon_id "ENSMUSE00000127270.4"; level 2; protein_id "ENSMUSP00000097820.3"; transcript_support_level "1"; mgi_id "MGI:97746"; tag "basic"; tag "Ensembl_canonical"; tag "GENCODE_Primary"; tag "appris_principal_1"; tag "CCDS"; ccdsid "CCDS49712.1"; havana_gene "OTTMUSG00000043611.1"; havana_transcript "OTTMUST00000171362.1";
chr15	HAVANA	CDS	97618579	97618641	0	-	2	gene_id "ENSMUSG00000022468.13"; transcript_id "ENSMUST00000100249.10"; gene_type "protein_coding"; gene_name "Endou"; transcript_type "protein_coding"; transcript_name "Endou-202"; exon_number 3; exon_id "ENSMUSE00000127270.4"; level 2; protein_id "ENSMUSP00000097820.3"; transcript_support_level "1"; mgi_id "MGI:97746"; tag "basic"; tag "Ensembl_canonical"; tag "GENCODE_Primary"; tag "appris_principal_1"; tag "CCDS"; ccdsid "CCDS49712.1"; havana_gene "OTTMUSG00000043611.1"; havana_transcript "OTTMUST00000171362.1";
chr15	ENSEMBL_gcm37	exon	97618579	97618641	4.30218983606125	-	.	gene_id "ENSMUSG00000022468.13"; transcript_id "ENSMUSG00000022468.13_tx_3"; exon_id "chr15_97618579_97618641_-"; exonnum "3"; txlen "1701";
chr15	ENSEMBL_gcm37	exon	97618579	97618641	0.00210422361029802	-	.	gene_id "ENSMUSG00000022468.13"; transcript_id "ENSMUSG00000022468.13_tx_5"; exon_id "chr15_97618579_97618641_-"; exonnum "6"; txlen "2235";
chr15	HAVANA	UTR	97618579	97618665	0	-	.	gene_id "ENSMUSG00000022468.13"; transcript_id "ENSMUST00000230430.2"; gene_type "protein_coding"; gene_name "Endou"; transcript_type "nonsense_mediated_decay"; transcript_name "Endou-203"; exon_number 1; exon_id "ENSMUSE00001439482.2"; level 2; protein_id "ENSMUSP00000155246.2"; mgi_id "MGI:97746"; havana_gene "OTTMUSG00000043611.1"; havana_transcript "OTTMUST00000114520.1";
chr15	HAVANA	exon	97618579	97619043	0	-	.	gene_id "ENSMUSG00000022468.13"; transcript_id "ENSMUST00000230430.2"; gene_type "protein_coding"; gene_name "Endou"; transcript_type "nonsense_mediated_decay"; transcript_name "Endou-203"; exon_number 1; exon_id "ENSMUSE00001439482.2"; level 2; protein_id "ENSMUSP00000155246.2"; mgi_id "MGI:97746"; havana_gene "OTTMUSG00000043611.1"; havana_transcript "OTTMUST00000114520.1";
chr15	HAVANA	stop_codon	97618663	97618665	0	-	0	gene_id "ENSMUSG00000022468.13"; transcript_id "ENSMUST00000230430.2"; gene_type "protein_coding"; gene_name "Endou"; transcript_type "nonsense_mediated_decay"; transcript_name "Endou-203"; exon_number 1; exon_id "ENSMUSE00001439482.2"; level 2; protein_id "ENSMUSP00000155246.2"; mgi_id "MGI:97746"; havana_gene "OTTMUSG00000043611.1"; havana_transcript "OTTMUST00000114520.1";
chr15	HAVANA	CDS	97618666	97619022	0	-	0	gene_id "ENSMUSG00000022468.13"; transcript_id "ENSMUST00000230430.2"; gene_type "protein_coding"; gene_name "Endou"; transcript_type "nonsense_mediated_decay"; transcript_name "Endou-203"; exon_number 1; exon_id "ENSMUSE00001439482.2"; level 2; protein_id "ENSMUSP00000155246.2"; mgi_id "MGI:97746"; havana_gene "OTTMUSG00000043611.1"; havana_transcript "OTTMUST00000114520.1";
chr15	HAVANA	CDS	97618719	97619022	0	-	0	gene_id "ENSMUSG00000022468.13"; transcript_id "ENSMUST00000023105.5"; gene_type "protein_coding"; gene_name "Endou"; transcript_type "protein_coding"; transcript_name "Endou-201"; exon_number 1; exon_id "ENSMUSE00000127272.4"; level 2; protein_id "ENSMUSP00000023105.4"; transcript_support_level "1"; mgi_id "MGI:97746"; tag "basic"; tag "CCDS"; ccdsid "CCDS27783.1"; havana_gene "OTTMUSG00000043611.1"; havana_transcript "OTTMUST00000114521.1";
chr15	HAVANA	exon	97618719	97619031	0	-	.	gene_id "ENSMUSG00000022468.13"; transcript_id "ENSMUST00000023105.5"; gene_type "protein_coding"; gene_name "Endou"; transcript_type "protein_coding"; transcript_name "Endou-201"; exon_number 1; exon_id "ENSMUSE00000127272.4"; level 2; protein_id "ENSMUSP00000023105.4"; transcript_support_level "1"; mgi_id "MGI:97746"; tag "basic"; tag "CCDS"; ccdsid "CCDS27783.1"; havana_gene "OTTMUSG00000043611.1"; havana_transcript "OTTMUST00000114521.1";
chr15	HAVANA	start_codon	97619020	97619022	0	-	0	gene_id "ENSMUSG00000022468.13"; transcript_id "ENSMUST00000023105.5"; gene_type "protein_coding"; gene_name "Endou"; transcript_type "protein_coding"; transcript_name "Endou-201"; exon_number 1; exon_id "ENSMUSE00000127272.4"; level 2; protein_id "ENSMUSP00000023105.4"; transcript_support_level "1"; mgi_id "MGI:97746"; tag "basic"; tag "CCDS"; ccdsid "CCDS27783.1"; havana_gene "OTTMUSG00000043611.1"; havana_transcript "OTTMUST00000114521.1";
chr15	HAVANA	start_codon	97619020	97619022	0	-	0	gene_id "ENSMUSG00000022468.13"; transcript_id "ENSMUST00000230430.2"; gene_type "protein_coding"; gene_name "Endou"; transcript_type "nonsense_mediated_decay"; transcript_name "Endou-203"; exon_number 1; exon_id "ENSMUSE00001439482.2"; level 2; protein_id "ENSMUSP00000155246.2"; mgi_id "MGI:97746"; havana_gene "OTTMUSG00000043611.1"; havana_transcript "OTTMUST00000114520.1";
chr15	HAVANA	UTR	97619023	97619031	0	-	.	gene_id "ENSMUSG00000022468.13"; transcript_id "ENSMUST00000023105.5"; gene_type "protein_coding"; gene_name "Endou"; transcript_type "protein_coding"; transcript_name "Endou-201"; exon_number 1; exon_id "ENSMUSE00000127272.4"; level 2; protein_id "ENSMUSP00000023105.4"; transcript_support_level "1"; mgi_id "MGI:97746"; tag "basic"; tag "CCDS"; ccdsid "CCDS27783.1"; havana_gene "OTTMUSG00000043611.1"; havana_transcript "OTTMUST00000114521.1";
chr15	HAVANA	UTR	97619023	97619043	0	-	.	gene_id "ENSMUSG00000022468.13"; transcript_id "ENSMUST00000230430.2"; gene_type "protein_coding"; gene_name "Endou"; transcript_type "nonsense_mediated_decay"; transcript_name "Endou-203"; exon_number 1; exon_id "ENSMUSE00001439482.2"; level 2; protein_id "ENSMUSP00000155246.2"; mgi_id "MGI:97746"; havana_gene "OTTMUSG00000043611.1"; havana_transcript "OTTMUST00000114520.1";
chr15	HAVANA	exon	97624388	97624510	0	-	.	gene_id "ENSMUSG00000022468.13"; transcript_id "ENSMUST00000100249.10"; gene_type "protein_coding"; gene_name "Endou"; transcript_type "protein_coding"; transcript_name "Endou-202"; exon_number 2; exon_id "ENSMUSE00000646340.2"; level 2; protein_id "ENSMUSP00000097820.3"; transcript_support_level "1"; mgi_id "MGI:97746"; tag "basic"; tag "Ensembl_canonical"; tag "GENCODE_Primary"; tag "appris_principal_1"; tag "CCDS"; ccdsid "CCDS49712.1"; havana_gene "OTTMUSG00000043611.1"; havana_transcript "OTTMUST00000171362.1";
chr15	HAVANA	CDS	97624388	97624510	0	-	2	gene_id "ENSMUSG00000022468.13"; transcript_id "ENSMUST00000100249.10"; gene_type "protein_coding"; gene_name "Endou"; transcript_type "protein_coding"; transcript_name "Endou-202"; exon_number 2; exon_id "ENSMUSE00000646340.2"; level 2; protein_id "ENSMUSP00000097820.3"; transcript_support_level "1"; mgi_id "MGI:97746"; tag "basic"; tag "Ensembl_canonical"; tag "GENCODE_Primary"; tag "appris_principal_1"; tag "CCDS"; ccdsid "CCDS49712.1"; havana_gene "OTTMUSG00000043611.1"; havana_transcript "OTTMUST00000171362.1";
chr15	ENSEMBL_gcm37	exon	97624388	97624510	4.30218983606125	-	.	gene_id "ENSMUSG00000022468.13"; transcript_id "ENSMUSG00000022468.13_tx_3"; exon_id "chr15_97624388_97624510_-"; exonnum "2"; txlen "1701";
chr15	ENSEMBL_gcm37	exon	97624388	97624510	0.00210422361029802	-	.	gene_id "ENSMUSG00000022468.13"; transcript_id "ENSMUSG00000022468.13_tx_5"; exon_id "chr15_97624388_97624510_-"; exonnum "5"; txlen "2235";
chr15	sragcm37_ss	exon	97628104	97628415	4.30218983606125	-	.	gene_id "ENSMUSG00000022468.13"; transcript_id "ENSMUSG00000022468.13_tx_3"; exon_id "chr15_97628104_97628415_-"; exonnum "1"; txlen "1701";
chr15	HAVANA	CDS	97629096	97629150	0	-	0	gene_id "ENSMUSG00000022468.13"; transcript_id "ENSMUST00000100249.10"; gene_type "protein_coding"; gene_name "Endou"; transcript_type "protein_coding"; transcript_name "Endou-202"; exon_number 1; exon_id "ENSMUSE00000646341.4"; level 2; protein_id "ENSMUSP00000097820.3"; transcript_support_level "1"; mgi_id "MGI:97746"; tag "basic"; tag "Ensembl_canonical"; tag "GENCODE_Primary"; tag "appris_principal_1"; tag "CCDS"; ccdsid "CCDS49712.1"; havana_gene "OTTMUSG00000043611.1"; havana_transcript "OTTMUST00000171362.1";
chr15	HAVANA	exon	97629096	97629220	0	-	.	gene_id "ENSMUSG00000022468.13"; transcript_id "ENSMUST00000100249.10"; gene_type "protein_coding"; gene_name "Endou"; transcript_type "protein_coding"; transcript_name "Endou-202"; exon_number 1; exon_id "ENSMUSE00000646341.4"; level 2; protein_id "ENSMUSP00000097820.3"; transcript_support_level "1"; mgi_id "MGI:97746"; tag "basic"; tag "Ensembl_canonical"; tag "GENCODE_Primary"; tag "appris_principal_1"; tag "CCDS"; ccdsid "CCDS49712.1"; havana_gene "OTTMUSG00000043611.1"; havana_transcript "OTTMUST00000171362.1";
chr15	sragcm37_mid	exon	97629096	97629286	0.00210422361029802	-	.	gene_id "ENSMUSG00000022468.13"; transcript_id "ENSMUSG00000022468.13_tx_5"; exon_id "chr15_97629096_97629286_-"; exonnum "4"; txlen "2235";
chr15	HAVANA	start_codon	97629148	97629150	0	-	0	gene_id "ENSMUSG00000022468.13"; transcript_id "ENSMUST00000100249.10"; gene_type "protein_coding"; gene_name "Endou"; transcript_type "protein_coding"; transcript_name "Endou-202"; exon_number 1; exon_id "ENSMUSE00000646341.4"; level 2; protein_id "ENSMUSP00000097820.3"; transcript_support_level "1"; mgi_id "MGI:97746"; tag "basic"; tag "Ensembl_canonical"; tag "GENCODE_Primary"; tag "appris_principal_1"; tag "CCDS"; ccdsid "CCDS49712.1"; havana_gene "OTTMUSG00000043611.1"; havana_transcript "OTTMUST00000171362.1";
chr15	HAVANA	UTR	97629151	97629220	0	-	.	gene_id "ENSMUSG00000022468.13"; transcript_id "ENSMUST00000100249.10"; gene_type "protein_coding"; gene_name "Endou"; transcript_type "protein_coding"; transcript_name "Endou-202"; exon_number 1; exon_id "ENSMUSE00000646341.4"; level 2; protein_id "ENSMUSP00000097820.3"; transcript_support_level "1"; mgi_id "MGI:97746"; tag "basic"; tag "Ensembl_canonical"; tag "GENCODE_Primary"; tag "appris_principal_1"; tag "CCDS"; ccdsid "CCDS49712.1"; havana_gene "OTTMUSG00000043611.1"; havana_transcript "OTTMUST00000171362.1";
chr15	sragcm37_mid	exon	97629588	97629806	0.00210422361029802	-	.	gene_id "ENSMUSG00000022468.13"; transcript_id "ENSMUSG00000022468.13_tx_5"; exon_id "chr15_97629588_97629806_-"; exonnum "3"; txlen "2235";
chr15	sragcm37_mid	exon	97637113	97637313	0.00210422361029802	-	.	gene_id "ENSMUSG00000022468.13"; transcript_id "ENSMUSG00000022468.13_tx_5"; exon_id "chr15_97637113_97637313_-"; exonnum "2"; txlen "2235";
chr15	sragcm37_ss	exon	97637998	97638232	0.00210422361029802	-	.	gene_id "ENSMUSG00000022468.13"; transcript_id "ENSMUSG00000022468.13_tx_5"; exon_id "chr15_97637998_97638232_-"; exonnum "1"; txlen "2235";
chr15	HAVANA	UTR	97642651	97643431	0	-	.	gene_id "ENSMUSG00000022469.18"; transcript_id "ENSMUST00000126854.9"; gene_type "protein_coding"; gene_name "Rapgef3"; transcript_type "protein_coding"; transcript_name "Rapgef3-203"; exon_number 28; exon_id "ENSMUSE00000956867.2"; level 2; protein_id "ENSMUSP00000116426.3"; transcript_support_level "1"; mgi_id "MGI:2441741"; tag "basic"; tag "Ensembl_canonical"; tag "GENCODE_Primary"; tag "appris_principal_1"; tag "CCDS"; ccdsid "CCDS49714.1"; havana_gene "OTTMUSG00000032758.1"; havana_transcript "OTTMUST00000081544.1";
chr15	HAVANA	exon	97642651	97643547	0	-	.	gene_id "ENSMUSG00000022469.18"; transcript_id "ENSMUST00000126854.9"; gene_type "protein_coding"; gene_name "Rapgef3"; transcript_type "protein_coding"; transcript_name "Rapgef3-203"; exon_number 28; exon_id "ENSMUSE00000956867.2"; level 2; protein_id "ENSMUSP00000116426.3"; transcript_support_level "1"; mgi_id "MGI:2441741"; tag "basic"; tag "Ensembl_canonical"; tag "GENCODE_Primary"; tag "appris_principal_1"; tag "CCDS"; ccdsid "CCDS49714.1"; havana_gene "OTTMUSG00000032758.1"; havana_transcript "OTTMUST00000081544.1";
chr15	HAVANA	transcript	97642651	97665727	0	-	.	gene_id "ENSMUSG00000022469.18"; transcript_id "ENSMUST00000126854.9"; gene_type "protein_coding"; gene_name "Rapgef3"; transcript_type "protein_coding"; transcript_name "Rapgef3-203"; level 2; protein_id "ENSMUSP00000116426.3"; transcript_support_level "1"; mgi_id "MGI:2441741"; tag "basic"; tag "Ensembl_canonical"; tag "GENCODE_Primary"; tag "appris_principal_1"; tag "CCDS"; ccdsid "CCDS49714.1"; havana_gene "OTTMUSG00000032758.1"; havana_transcript "OTTMUST00000081544.1";
chr15	HAVANA	gene	97642651	97665853	0	-	.	gene_id "ENSMUSG00000022469.18"; gene_type "protein_coding"; gene_name "Rapgef3"; level 2; mgi_id "MGI:2441741"; havana_gene "OTTMUSG00000032758.1";
chr15	HAVANA	UTR	97642834	97643431	0	-	.	gene_id "ENSMUSG00000022469.18"; transcript_id "ENSMUST00000129223.9"; gene_type "protein_coding"; gene_name "Rapgef3"; transcript_type "protein_coding"; transcript_name "Rapgef3-205"; exon_number 28; exon_id "ENSMUSE00000797448.2"; level 2; protein_id "ENSMUSP00000118148.3"; transcript_support_level "1"; mgi_id "MGI:2441741"; tag "basic"; tag "CCDS"; ccdsid "CCDS37187.2"; havana_gene "OTTMUSG00000032758.1"; havana_transcript "OTTMUST00000081539.1";
chr15	HAVANA	exon	97642834	97643547	0	-	.	gene_id "ENSMUSG00000022469.18"; transcript_id "ENSMUST00000129223.9"; gene_type "protein_coding"; gene_name "Rapgef3"; transcript_type "protein_coding"; transcript_name "Rapgef3-205"; exon_number 28; exon_id "ENSMUSE00000797448.2"; level 2; protein_id "ENSMUSP00000118148.3"; transcript_support_level "1"; mgi_id "MGI:2441741"; tag "basic"; tag "CCDS"; ccdsid "CCDS37187.2"; havana_gene "OTTMUSG00000032758.1"; havana_transcript "OTTMUST00000081539.1";
chr15	HAVANA	transcript	97642834	97665679	0	-	.	gene_id "ENSMUSG00000022469.18"; transcript_id "ENSMUST00000129223.9"; gene_type "protein_coding"; gene_name "Rapgef3"; transcript_type "protein_coding"; transcript_name "Rapgef3-205"; level 2; protein_id "ENSMUSP00000118148.3"; transcript_support_level "1"; mgi_id "MGI:2441741"; tag "basic"; tag "CCDS"; ccdsid "CCDS37187.2"; havana_gene "OTTMUSG00000032758.1"; havana_transcript "OTTMUST00000081539.1";
chr15	HAVANA	UTR	97642837	97643431	0	-	.	gene_id "ENSMUSG00000022469.18"; transcript_id "ENSMUST00000128775.9"; gene_type "protein_coding"; gene_name "Rapgef3"; transcript_type "protein_coding"; transcript_name "Rapgef3-204"; exon_number 27; exon_id "ENSMUSE00000364173.8"; level 2; protein_id "ENSMUSP00000120126.3"; transcript_support_level "1"; mgi_id "MGI:2441741"; tag "basic"; tag "CCDS"; ccdsid "CCDS49713.1"; havana_gene "OTTMUSG00000032758.1"; havana_transcript "OTTMUST00000081542.1";
chr15	HAVANA	exon	97642837	97643547	0	-	.	gene_id "ENSMUSG00000022469.18"; transcript_id "ENSMUST00000128775.9"; gene_type "protein_coding"; gene_name "Rapgef3"; transcript_type "protein_coding"; transcript_name "Rapgef3-204"; exon_number 27; exon_id "ENSMUSE00000364173.8"; level 2; protein_id "ENSMUSP00000120126.3"; transcript_support_level "1"; mgi_id "MGI:2441741"; tag "basic"; tag "CCDS"; ccdsid "CCDS49713.1"; havana_gene "OTTMUSG00000032758.1"; havana_transcript "OTTMUST00000081542.1";
chr15	HAVANA	transcript	97642837	97665545	0	-	.	gene_id "ENSMUSG00000022469.18"; transcript_id "ENSMUST00000128775.9"; gene_type "protein_coding"; gene_name "Rapgef3"; transcript_type "protein_coding"; transcript_name "Rapgef3-204"; level 2; protein_id "ENSMUSP00000120126.3"; transcript_support_level "1"; mgi_id "MGI:2441741"; tag "basic"; tag "CCDS"; ccdsid "CCDS49713.1"; havana_gene "OTTMUSG00000032758.1"; havana_transcript "OTTMUST00000081542.1";
chr15	HAVANA	UTR	97642897	97643431	0	-	.	gene_id "ENSMUSG00000022469.18"; transcript_id "ENSMUST00000177352.8"; gene_type "protein_coding"; gene_name "Rapgef3"; transcript_type "protein_coding"; transcript_name "Rapgef3-217"; exon_number 27; exon_id "ENSMUSE00000722951.3"; level 2; protein_id "ENSMUSP00000135238.2"; transcript_support_level "5"; mgi_id "MGI:2441741"; tag "not_organism_supported"; tag "basic"; havana_gene "OTTMUSG00000032758.1"; havana_transcript "OTTMUST00000081547.1";
chr15	HAVANA	exon	97642897	97643547	0	-	.	gene_id "ENSMUSG00000022469.18"; transcript_id "ENSMUST00000177352.8"; gene_type "protein_coding"; gene_name "Rapgef3"; transcript_type "protein_coding"; transcript_name "Rapgef3-217"; exon_number 27; exon_id "ENSMUSE00000722951.3"; level 2; protein_id "ENSMUSP00000135238.2"; transcript_support_level "5"; mgi_id "MGI:2441741"; tag "not_organism_supported"; tag "basic"; havana_gene "OTTMUSG00000032758.1"; havana_transcript "OTTMUST00000081547.1";
chr15	ENSEMBL_gcm37	exon	97642897	97643547	1.82079904132077	-	.	gene_id "ENSMUSG00000022469.18"; transcript_id "ENSMUSG00000022469.18_tx_3"; exon_id "chr15_97642897_97643547_-"; exonnum "2"; txlen "730";
chr15	HAVANA	transcript	97642897	97664943	0	-	.	gene_id "ENSMUSG00000022469.18"; transcript_id "ENSMUST00000177352.8"; gene_type "protein_coding"; gene_name "Rapgef3"; transcript_type "protein_coding"; transcript_name "Rapgef3-217"; level 2; protein_id "ENSMUSP00000135238.2"; transcript_support_level "5"; mgi_id "MGI:2441741"; tag "not_organism_supported"; tag "basic"; havana_gene "OTTMUSG00000032758.1"; havana_transcript "OTTMUST00000081547.1";
chr15	HAVANA	UTR	97643049	97643431	0	-	.	gene_id "ENSMUSG00000022469.18"; transcript_id "ENSMUST00000134885.3"; gene_type "protein_coding"; gene_name "Rapgef3"; transcript_type "protein_coding"; transcript_name "Rapgef3-207"; exon_number 10; exon_id "ENSMUSE00000946659.2"; level 2; protein_id "ENSMUSP00000135317.2"; transcript_support_level "5"; mgi_id "MGI:2441741"; tag "basic"; havana_gene "OTTMUSG00000032758.1"; havana_transcript "OTTMUST00000081541.1";
chr15	HAVANA	exon	97643049	97643547	0	-	.	gene_id "ENSMUSG00000022469.18"; transcript_id "ENSMUST00000134885.3"; gene_type "protein_coding"; gene_name "Rapgef3"; transcript_type "protein_coding"; transcript_name "Rapgef3-207"; exon_number 10; exon_id "ENSMUSE00000946659.2"; level 2; protein_id "ENSMUSP00000135317.2"; transcript_support_level "5"; mgi_id "MGI:2441741"; tag "basic"; havana_gene "OTTMUSG00000032758.1"; havana_transcript "OTTMUST00000081541.1";
chr15	HAVANA	transcript	97643049	97665547	0	-	.	gene_id "ENSMUSG00000022469.18"; transcript_id "ENSMUST00000134885.3"; gene_type "protein_coding"; gene_name "Rapgef3"; transcript_type "protein_coding"; transcript_name "Rapgef3-207"; level 2; protein_id "ENSMUSP00000135317.2"; transcript_support_level "5"; mgi_id "MGI:2441741"; tag "basic"; havana_gene "OTTMUSG00000032758.1"; havana_transcript "OTTMUST00000081541.1";
chr15	HAVANA	exon	97643166	97643547	0	-	.	gene_id "ENSMUSG00000022469.18"; transcript_id "ENSMUST00000175894.8"; gene_type "protein_coding"; gene_name "Rapgef3"; transcript_type "nonsense_mediated_decay"; transcript_name "Rapgef3-216"; exon_number 24; exon_id "ENSMUSE00000959331.2"; level 2; protein_id "ENSMUSP00000135194.2"; transcript_support_level "5"; mgi_id "MGI:2441741"; tag "not_organism_supported"; havana_gene "OTTMUSG00000032758.1"; havana_transcript "OTTMUST00000110924.1";
chr15	HAVANA	UTR	97643166	97643547	0	-	.	gene_id "ENSMUSG00000022469.18"; transcript_id "ENSMUST00000175894.8"; gene_type "protein_coding"; gene_name "Rapgef3"; transcript_type "nonsense_mediated_decay"; transcript_name "Rapgef3-216"; exon_number 24; exon_id "ENSMUSE00000959331.2"; level 2; protein_id "ENSMUSP00000135194.2"; transcript_support_level "5"; mgi_id "MGI:2441741"; tag "not_organism_supported"; havana_gene "OTTMUSG00000032758.1"; havana_transcript "OTTMUST00000110924.1";
chr15	HAVANA	transcript	97643166	97665301	0	-	.	gene_id "ENSMUSG00000022469.18"; transcript_id "ENSMUST00000175894.8"; gene_type "protein_coding"; gene_name "Rapgef3"; transcript_type "nonsense_mediated_decay"; transcript_name "Rapgef3-216"; level 2; protein_id "ENSMUSP00000135194.2"; transcript_support_level "5"; mgi_id "MGI:2441741"; tag "not_organism_supported"; havana_gene "OTTMUSG00000032758.1"; havana_transcript "OTTMUST00000110924.1";
chr15	HAVANA	exon	97643249	97643547	0	-	.	gene_id "ENSMUSG00000022469.18"; transcript_id "ENSMUST00000125002.8"; gene_type "protein_coding"; gene_name "Rapgef3"; transcript_type "retained_intron"; transcript_name "Rapgef3-202"; exon_number 5; exon_id "ENSMUSE00000788373.2"; level 2; transcript_support_level "3"; mgi_id "MGI:2441741"; havana_gene "OTTMUSG00000032758.1"; havana_transcript "OTTMUST00000081585.1";
chr15	HAVANA	transcript	97643249	97646753	0	-	.	gene_id "ENSMUSG00000022469.18"; transcript_id "ENSMUST00000125002.8"; gene_type "protein_coding"; gene_name "Rapgef3"; transcript_type "retained_intron"; transcript_name "Rapgef3-202"; level 2; transcript_support_level "3"; mgi_id "MGI:2441741"; havana_gene "OTTMUSG00000032758.1"; havana_transcript "OTTMUST00000081585.1";
chr15	HAVANA	stop_codon	97643429	97643431	0	-	0	gene_id "ENSMUSG00000022469.18"; transcript_id "ENSMUST00000126854.9"; gene_type "protein_coding"; gene_name "Rapgef3"; transcript_type "protein_coding"; transcript_name "Rapgef3-203"; exon_number 28; exon_id "ENSMUSE00000956867.2"; level 2; protein_id "ENSMUSP00000116426.3"; transcript_support_level "1"; mgi_id "MGI:2441741"; tag "basic"; tag "Ensembl_canonical"; tag "GENCODE_Primary"; tag "appris_principal_1"; tag "CCDS"; ccdsid "CCDS49714.1"; havana_gene "OTTMUSG00000032758.1"; havana_transcript "OTTMUST00000081544.1";
chr15	HAVANA	stop_codon	97643429	97643431	0	-	0	gene_id "ENSMUSG00000022469.18"; transcript_id "ENSMUST00000129223.9"; gene_type "protein_coding"; gene_name "Rapgef3"; transcript_type "protein_coding"; transcript_name "Rapgef3-205"; exon_number 28; exon_id "ENSMUSE00000797448.2"; level 2; protein_id "ENSMUSP00000118148.3"; transcript_support_level "1"; mgi_id "MGI:2441741"; tag "basic"; tag "CCDS"; ccdsid "CCDS37187.2"; havana_gene "OTTMUSG00000032758.1"; havana_transcript "OTTMUST00000081539.1";
chr15	HAVANA	stop_codon	97643429	97643431	0	-	0	gene_id "ENSMUSG00000022469.18"; transcript_id "ENSMUST00000128775.9"; gene_type "protein_coding"; gene_name "Rapgef3"; transcript_type "protein_coding"; transcript_name "Rapgef3-204"; exon_number 27; exon_id "ENSMUSE00000364173.8"; level 2; protein_id "ENSMUSP00000120126.3"; transcript_support_level "1"; mgi_id "MGI:2441741"; tag "basic"; tag "CCDS"; ccdsid "CCDS49713.1"; havana_gene "OTTMUSG00000032758.1"; havana_transcript "OTTMUST00000081542.1";
chr15	HAVANA	stop_codon	97643429	97643431	0	-	0	gene_id "ENSMUSG00000022469.18"; transcript_id "ENSMUST00000177352.8"; gene_type "protein_coding"; gene_name "Rapgef3"; transcript_type "protein_coding"; transcript_name "Rapgef3-217"; exon_number 27; exon_id "ENSMUSE00000722951.3"; level 2; protein_id "ENSMUSP00000135238.2"; transcript_support_level "5"; mgi_id "MGI:2441741"; tag "not_organism_supported"; tag "basic"; havana_gene "OTTMUSG00000032758.1"; havana_transcript "OTTMUST00000081547.1";
chr15	HAVANA	stop_codon	97643429	97643431	0	-	0	gene_id "ENSMUSG00000022469.18"; transcript_id "ENSMUST00000134885.3"; gene_type "protein_coding"; gene_name "Rapgef3"; transcript_type "protein_coding"; transcript_name "Rapgef3-207"; exon_number 10; exon_id "ENSMUSE00000946659.2"; level 2; protein_id "ENSMUSP00000135317.2"; transcript_support_level "5"; mgi_id "MGI:2441741"; tag "basic"; havana_gene "OTTMUSG00000032758.1"; havana_transcript "OTTMUST00000081541.1";
chr15	HAVANA	CDS	97643432	97643547	0	-	2	gene_id "ENSMUSG00000022469.18"; transcript_id "ENSMUST00000126854.9"; gene_type "protein_coding"; gene_name "Rapgef3"; transcript_type "protein_coding"; transcript_name "Rapgef3-203"; exon_number 28; exon_id "ENSMUSE00000956867.2"; level 2; protein_id "ENSMUSP00000116426.3"; transcript_support_level "1"; mgi_id "MGI:2441741"; tag "basic"; tag "Ensembl_canonical"; tag "GENCODE_Primary"; tag "appris_principal_1"; tag "CCDS"; ccdsid "CCDS49714.1"; havana_gene "OTTMUSG00000032758.1"; havana_transcript "OTTMUST00000081544.1";
chr15	HAVANA	CDS	97643432	97643547	0	-	2	gene_id "ENSMUSG00000022469.18"; transcript_id "ENSMUST00000129223.9"; gene_type "protein_coding"; gene_name "Rapgef3"; transcript_type "protein_coding"; transcript_name "Rapgef3-205"; exon_number 28; exon_id "ENSMUSE00000797448.2"; level 2; protein_id "ENSMUSP00000118148.3"; transcript_support_level "1"; mgi_id "MGI:2441741"; tag "basic"; tag "CCDS"; ccdsid "CCDS37187.2"; havana_gene "OTTMUSG00000032758.1"; havana_transcript "OTTMUST00000081539.1";
chr15	HAVANA	CDS	97643432	97643547	0	-	2	gene_id "ENSMUSG00000022469.18"; transcript_id "ENSMUST00000128775.9"; gene_type "protein_coding"; gene_name "Rapgef3"; transcript_type "protein_coding"; transcript_name "Rapgef3-204"; exon_number 27; exon_id "ENSMUSE00000364173.8"; level 2; protein_id "ENSMUSP00000120126.3"; transcript_support_level "1"; mgi_id "MGI:2441741"; tag "basic"; tag "CCDS"; ccdsid "CCDS49713.1"; havana_gene "OTTMUSG00000032758.1"; havana_transcript "OTTMUST00000081542.1";
chr15	HAVANA	CDS	97643432	97643547	0	-	2	gene_id "ENSMUSG00000022469.18"; transcript_id "ENSMUST00000177352.8"; gene_type "protein_coding"; gene_name "Rapgef3"; transcript_type "protein_coding"; transcript_name "Rapgef3-217"; exon_number 27; exon_id "ENSMUSE00000722951.3"; level 2; protein_id "ENSMUSP00000135238.2"; transcript_support_level "5"; mgi_id "MGI:2441741"; tag "not_organism_supported"; tag "basic"; havana_gene "OTTMUSG00000032758.1"; havana_transcript "OTTMUST00000081547.1";
chr15	HAVANA	CDS	97643432	97643547	0	-	2	gene_id "ENSMUSG00000022469.18"; transcript_id "ENSMUST00000134885.3"; gene_type "protein_coding"; gene_name "Rapgef3"; transcript_type "protein_coding"; transcript_name "Rapgef3-207"; exon_number 10; exon_id "ENSMUSE00000946659.2"; level 2; protein_id "ENSMUSP00000135317.2"; transcript_support_level "5"; mgi_id "MGI:2441741"; tag "basic"; havana_gene "OTTMUSG00000032758.1"; havana_transcript "OTTMUST00000081541.1";
chr15	HAVANA	exon	97644409	97645010	0	-	.	gene_id "ENSMUSG00000022469.18"; transcript_id "ENSMUST00000123397.8"; gene_type "protein_coding"; gene_name "Rapgef3"; transcript_type "retained_intron"; transcript_name "Rapgef3-201"; exon_number 26; exon_id "ENSMUSE00000825630.2"; level 2; transcript_support_level "2"; mgi_id "MGI:2441741"; havana_gene "OTTMUSG00000032758.1"; havana_transcript "OTTMUST00000081543.1";
chr15	HAVANA	transcript	97644409	97665468	0	-	.	gene_id "ENSMUSG00000022469.18"; transcript_id "ENSMUST00000123397.8"; gene_type "protein_coding"; gene_name "Rapgef3"; transcript_type "retained_intron"; transcript_name "Rapgef3-201"; level 2; transcript_support_level "2"; mgi_id "MGI:2441741"; havana_gene "OTTMUSG00000032758.1"; havana_transcript "OTTMUST00000081543.1";
chr15	sragcm37_ss	exon	97644749	97644827	1.82079904132077	-	.	gene_id "ENSMUSG00000022469.18"; transcript_id "ENSMUSG00000022469.18_tx_3"; exon_id "chr15_97644749_97644827_-"; exonnum "1"; txlen "730";
chr15	HAVANA	exon	97644939	97645010	0	-	.	gene_id "ENSMUSG00000022469.18"; transcript_id "ENSMUST00000126854.9"; gene_type "protein_coding"; gene_name "Rapgef3"; transcript_type "protein_coding"; transcript_name "Rapgef3-203"; exon_number 27; exon_id "ENSMUSE00001260851.2"; level 2; protein_id "ENSMUSP00000116426.3"; transcript_support_level "1"; mgi_id "MGI:2441741"; tag "basic"; tag "Ensembl_canonical"; tag "GENCODE_Primary"; tag "appris_principal_1"; tag "CCDS"; ccdsid "CCDS49714.1"; havana_gene "OTTMUSG00000032758.1"; havana_transcript "OTTMUST00000081544.1";
chr15	HAVANA	CDS	97644939	97645010	0	-	2	gene_id "ENSMUSG00000022469.18"; transcript_id "ENSMUST00000126854.9"; gene_type "protein_coding"; gene_name "Rapgef3"; transcript_type "protein_coding"; transcript_name "Rapgef3-203"; exon_number 27; exon_id "ENSMUSE00001260851.2"; level 2; protein_id "ENSMUSP00000116426.3"; transcript_support_level "1"; mgi_id "MGI:2441741"; tag "basic"; tag "Ensembl_canonical"; tag "GENCODE_Primary"; tag "appris_principal_1"; tag "CCDS"; ccdsid "CCDS49714.1"; havana_gene "OTTMUSG00000032758.1"; havana_transcript "OTTMUST00000081544.1";
chr15	HAVANA	exon	97644939	97645010	0	-	.	gene_id "ENSMUSG00000022469.18"; transcript_id "ENSMUST00000129223.9"; gene_type "protein_coding"; gene_name "Rapgef3"; transcript_type "protein_coding"; transcript_name "Rapgef3-205"; exon_number 27; exon_id "ENSMUSE00001260851.2"; level 2; protein_id "ENSMUSP00000118148.3"; transcript_support_level "1"; mgi_id "MGI:2441741"; tag "basic"; tag "CCDS"; ccdsid "CCDS37187.2"; havana_gene "OTTMUSG00000032758.1"; havana_transcript "OTTMUST00000081539.1";
chr15	HAVANA	CDS	97644939	97645010	0	-	2	gene_id "ENSMUSG00000022469.18"; transcript_id "ENSMUST00000129223.9"; gene_type "protein_coding"; gene_name "Rapgef3"; transcript_type "protein_coding"; transcript_name "Rapgef3-205"; exon_number 27; exon_id "ENSMUSE00001260851.2"; level 2; protein_id "ENSMUSP00000118148.3"; transcript_support_level "1"; mgi_id "MGI:2441741"; tag "basic"; tag "CCDS"; ccdsid "CCDS37187.2"; havana_gene "OTTMUSG00000032758.1"; havana_transcript "OTTMUST00000081539.1";
chr15	HAVANA	exon	97644939	97645010	0	-	.	gene_id "ENSMUSG00000022469.18"; transcript_id "ENSMUST00000128775.9"; gene_type "protein_coding"; gene_name "Rapgef3"; transcript_type "protein_coding"; transcript_name "Rapgef3-204"; exon_number 26; exon_id "ENSMUSE00001260851.2"; level 2; protein_id "ENSMUSP00000120126.3"; transcript_support_level "1"; mgi_id "MGI:2441741"; tag "basic"; tag "CCDS"; ccdsid "CCDS49713.1"; havana_gene "OTTMUSG00000032758.1"; havana_transcript "OTTMUST00000081542.1";
chr15	HAVANA	CDS	97644939	97645010	0	-	2	gene_id "ENSMUSG00000022469.18"; transcript_id "ENSMUST00000128775.9"; gene_type "protein_coding"; gene_name "Rapgef3"; transcript_type "protein_coding"; transcript_name "Rapgef3-204"; exon_number 26; exon_id "ENSMUSE00001260851.2"; level 2; protein_id "ENSMUSP00000120126.3"; transcript_support_level "1"; mgi_id "MGI:2441741"; tag "basic"; tag "CCDS"; ccdsid "CCDS49713.1"; havana_gene "OTTMUSG00000032758.1"; havana_transcript "OTTMUST00000081542.1";
chr15	HAVANA	exon	97644939	97645010	0	-	.	gene_id "ENSMUSG00000022469.18"; transcript_id "ENSMUST00000177352.8"; gene_type "protein_coding"; gene_name "Rapgef3"; transcript_type "protein_coding"; transcript_name "Rapgef3-217"; exon_number 26; exon_id "ENSMUSE00001260851.2"; level 2; protein_id "ENSMUSP00000135238.2"; transcript_support_level "5"; mgi_id "MGI:2441741"; tag "not_organism_supported"; tag "basic"; havana_gene "OTTMUSG00000032758.1"; havana_transcript "OTTMUST00000081547.1";
chr15	HAVANA	CDS	97644939	97645010	0	-	2	gene_id "ENSMUSG00000022469.18"; transcript_id "ENSMUST00000177352.8"; gene_type "protein_coding"; gene_name "Rapgef3"; transcript_type "protein_coding"; transcript_name "Rapgef3-217"; exon_number 26; exon_id "ENSMUSE00001260851.2"; level 2; protein_id "ENSMUSP00000135238.2"; transcript_support_level "5"; mgi_id "MGI:2441741"; tag "not_organism_supported"; tag "basic"; havana_gene "OTTMUSG00000032758.1"; havana_transcript "OTTMUST00000081547.1";
chr15	HAVANA	exon	97644939	97645010	0	-	.	gene_id "ENSMUSG00000022469.18"; transcript_id "ENSMUST00000134885.3"; gene_type "protein_coding"; gene_name "Rapgef3"; transcript_type "protein_coding"; transcript_name "Rapgef3-207"; exon_number 9; exon_id "ENSMUSE00001260851.2"; level 2; protein_id "ENSMUSP00000135317.2"; transcript_support_level "5"; mgi_id "MGI:2441741"; tag "basic"; havana_gene "OTTMUSG00000032758.1"; havana_transcript "OTTMUST00000081541.1";
chr15	HAVANA	CDS	97644939	97645010	0	-	2	gene_id "ENSMUSG00000022469.18"; transcript_id "ENSMUST00000134885.3"; gene_type "protein_coding"; gene_name "Rapgef3"; transcript_type "protein_coding"; transcript_name "Rapgef3-207"; exon_number 9; exon_id "ENSMUSE00001260851.2"; level 2; protein_id "ENSMUSP00000135317.2"; transcript_support_level "5"; mgi_id "MGI:2441741"; tag "basic"; havana_gene "OTTMUSG00000032758.1"; havana_transcript "OTTMUST00000081541.1";
chr15	HAVANA	exon	97644939	97645010	0	-	.	gene_id "ENSMUSG00000022469.18"; transcript_id "ENSMUST00000175894.8"; gene_type "protein_coding"; gene_name "Rapgef3"; transcript_type "nonsense_mediated_decay"; transcript_name "Rapgef3-216"; exon_number 23; exon_id "ENSMUSE00001207209.2"; level 2; protein_id "ENSMUSP00000135194.2"; transcript_support_level "5"; mgi_id "MGI:2441741"; tag "not_organism_supported"; havana_gene "OTTMUSG00000032758.1"; havana_transcript "OTTMUST00000110924.1";
chr15	HAVANA	UTR	97644939	97645010	0	-	.	gene_id "ENSMUSG00000022469.18"; transcript_id "ENSMUST00000175894.8"; gene_type "protein_coding"; gene_name "Rapgef3"; transcript_type "nonsense_mediated_decay"; transcript_name "Rapgef3-216"; exon_number 23; exon_id "ENSMUSE00001207209.2"; level 2; protein_id "ENSMUSP00000135194.2"; transcript_support_level "5"; mgi_id "MGI:2441741"; tag "not_organism_supported"; havana_gene "OTTMUSG00000032758.1"; havana_transcript "OTTMUST00000110924.1";
chr15	HAVANA	exon	97644939	97645010	0	-	.	gene_id "ENSMUSG00000022469.18"; transcript_id "ENSMUST00000125002.8"; gene_type "protein_coding"; gene_name "Rapgef3"; transcript_type "retained_intron"; transcript_name "Rapgef3-202"; exon_number 4; exon_id "ENSMUSE00001207209.2"; level 2; transcript_support_level "3"; mgi_id "MGI:2441741"; havana_gene "OTTMUSG00000032758.1"; havana_transcript "OTTMUST00000081585.1";
chr15	HAVANA	exon	97645104	97645158	0	-	.	gene_id "ENSMUSG00000022469.18"; transcript_id "ENSMUST00000126854.9"; gene_type "protein_coding"; gene_name "Rapgef3"; transcript_type "protein_coding"; transcript_name "Rapgef3-203"; exon_number 26; exon_id "ENSMUSE00001251319.2"; level 2; protein_id "ENSMUSP00000116426.3"; transcript_support_level "1"; mgi_id "MGI:2441741"; tag "basic"; tag "Ensembl_canonical"; tag "GENCODE_Primary"; tag "appris_principal_1"; tag "CCDS"; ccdsid "CCDS49714.1"; havana_gene "OTTMUSG00000032758.1"; havana_transcript "OTTMUST00000081544.1";
chr15	HAVANA	CDS	97645104	97645158	0	-	0	gene_id "ENSMUSG00000022469.18"; transcript_id "ENSMUST00000126854.9"; gene_type "protein_coding"; gene_name "Rapgef3"; transcript_type "protein_coding"; transcript_name "Rapgef3-203"; exon_number 26; exon_id "ENSMUSE00001251319.2"; level 2; protein_id "ENSMUSP00000116426.3"; transcript_support_level "1"; mgi_id "MGI:2441741"; tag "basic"; tag "Ensembl_canonical"; tag "GENCODE_Primary"; tag "appris_principal_1"; tag "CCDS"; ccdsid "CCDS49714.1"; havana_gene "OTTMUSG00000032758.1"; havana_transcript "OTTMUST00000081544.1";
chr15	HAVANA	exon	97645104	97645158	0	-	.	gene_id "ENSMUSG00000022469.18"; transcript_id "ENSMUST00000129223.9"; gene_type "protein_coding"; gene_name "Rapgef3"; transcript_type "protein_coding"; transcript_name "Rapgef3-205"; exon_number 26; exon_id "ENSMUSE00001251319.2"; level 2; protein_id "ENSMUSP00000118148.3"; transcript_support_level "1"; mgi_id "MGI:2441741"; tag "basic"; tag "CCDS"; ccdsid "CCDS37187.2"; havana_gene "OTTMUSG00000032758.1"; havana_transcript "OTTMUST00000081539.1";
chr15	HAVANA	CDS	97645104	97645158	0	-	0	gene_id "ENSMUSG00000022469.18"; transcript_id "ENSMUST00000129223.9"; gene_type "protein_coding"; gene_name "Rapgef3"; transcript_type "protein_coding"; transcript_name "Rapgef3-205"; exon_number 26; exon_id "ENSMUSE00001251319.2"; level 2; protein_id "ENSMUSP00000118148.3"; transcript_support_level "1"; mgi_id "MGI:2441741"; tag "basic"; tag "CCDS"; ccdsid "CCDS37187.2"; havana_gene "OTTMUSG00000032758.1"; havana_transcript "OTTMUST00000081539.1";
chr15	HAVANA	exon	97645104	97645158	0	-	.	gene_id "ENSMUSG00000022469.18"; transcript_id "ENSMUST00000128775.9"; gene_type "protein_coding"; gene_name "Rapgef3"; transcript_type "protein_coding"; transcript_name "Rapgef3-204"; exon_number 25; exon_id "ENSMUSE00001251319.2"; level 2; protein_id "ENSMUSP00000120126.3"; transcript_support_level "1"; mgi_id "MGI:2441741"; tag "basic"; tag "CCDS"; ccdsid "CCDS49713.1"; havana_gene "OTTMUSG00000032758.1"; havana_transcript "OTTMUST00000081542.1";
chr15	HAVANA	CDS	97645104	97645158	0	-	0	gene_id "ENSMUSG00000022469.18"; transcript_id "ENSMUST00000128775.9"; gene_type "protein_coding"; gene_name "Rapgef3"; transcript_type "protein_coding"; transcript_name "Rapgef3-204"; exon_number 25; exon_id "ENSMUSE00001251319.2"; level 2; protein_id "ENSMUSP00000120126.3"; transcript_support_level "1"; mgi_id "MGI:2441741"; tag "basic"; tag "CCDS"; ccdsid "CCDS49713.1"; havana_gene "OTTMUSG00000032758.1"; havana_transcript "OTTMUST00000081542.1";
chr15	HAVANA	exon	97645104	97645158	0	-	.	gene_id "ENSMUSG00000022469.18"; transcript_id "ENSMUST00000177352.8"; gene_type "protein_coding"; gene_name "Rapgef3"; transcript_type "protein_coding"; transcript_name "Rapgef3-217"; exon_number 25; exon_id "ENSMUSE00001251319.2"; level 2; protein_id "ENSMUSP00000135238.2"; transcript_support_level "5"; mgi_id "MGI:2441741"; tag "not_organism_supported"; tag "basic"; havana_gene "OTTMUSG00000032758.1"; havana_transcript "OTTMUST00000081547.1";
chr15	HAVANA	CDS	97645104	97645158	0	-	0	gene_id "ENSMUSG00000022469.18"; transcript_id "ENSMUST00000177352.8"; gene_type "protein_coding"; gene_name "Rapgef3"; transcript_type "protein_coding"; transcript_name "Rapgef3-217"; exon_number 25; exon_id "ENSMUSE00001251319.2"; level 2; protein_id "ENSMUSP00000135238.2"; transcript_support_level "5"; mgi_id "MGI:2441741"; tag "not_organism_supported"; tag "basic"; havana_gene "OTTMUSG00000032758.1"; havana_transcript "OTTMUST00000081547.1";
chr15	HAVANA	exon	97645104	97645158	0	-	.	gene_id "ENSMUSG00000022469.18"; transcript_id "ENSMUST00000134885.3"; gene_type "protein_coding"; gene_name "Rapgef3"; transcript_type "protein_coding"; transcript_name "Rapgef3-207"; exon_number 8; exon_id "ENSMUSE00001251319.2"; level 2; protein_id "ENSMUSP00000135317.2"; transcript_support_level "5"; mgi_id "MGI:2441741"; tag "basic"; havana_gene "OTTMUSG00000032758.1"; havana_transcript "OTTMUST00000081541.1";
chr15	HAVANA	CDS	97645104	97645158	0	-	0	gene_id "ENSMUSG00000022469.18"; transcript_id "ENSMUST00000134885.3"; gene_type "protein_coding"; gene_name "Rapgef3"; transcript_type "protein_coding"; transcript_name "Rapgef3-207"; exon_number 8; exon_id "ENSMUSE00001251319.2"; level 2; protein_id "ENSMUSP00000135317.2"; transcript_support_level "5"; mgi_id "MGI:2441741"; tag "basic"; havana_gene "OTTMUSG00000032758.1"; havana_transcript "OTTMUST00000081541.1";
chr15	HAVANA	exon	97645104	97645158	0	-	.	gene_id "ENSMUSG00000022469.18"; transcript_id "ENSMUST00000175894.8"; gene_type "protein_coding"; gene_name "Rapgef3"; transcript_type "nonsense_mediated_decay"; transcript_name "Rapgef3-216"; exon_number 22; exon_id "ENSMUSE00001310123.2"; level 2; protein_id "ENSMUSP00000135194.2"; transcript_support_level "5"; mgi_id "MGI:2441741"; tag "not_organism_supported"; havana_gene "OTTMUSG00000032758.1"; havana_transcript "OTTMUST00000110924.1";
chr15	HAVANA	UTR	97645104	97645158	0	-	.	gene_id "ENSMUSG00000022469.18"; transcript_id "ENSMUST00000175894.8"; gene_type "protein_coding"; gene_name "Rapgef3"; transcript_type "nonsense_mediated_decay"; transcript_name "Rapgef3-216"; exon_number 22; exon_id "ENSMUSE00001310123.2"; level 2; protein_id "ENSMUSP00000135194.2"; transcript_support_level "5"; mgi_id "MGI:2441741"; tag "not_organism_supported"; havana_gene "OTTMUSG00000032758.1"; havana_transcript "OTTMUST00000110924.1";
chr15	HAVANA	exon	97645104	97645158	0	-	.	gene_id "ENSMUSG00000022469.18"; transcript_id "ENSMUST00000125002.8"; gene_type "protein_coding"; gene_name "Rapgef3"; transcript_type "retained_intron"; transcript_name "Rapgef3-202"; exon_number 3; exon_id "ENSMUSE00001310123.2"; level 2; transcript_support_level "3"; mgi_id "MGI:2441741"; havana_gene "OTTMUSG00000032758.1"; havana_transcript "OTTMUST00000081585.1";
chr15	HAVANA	exon	97645104	97645158	0	-	.	gene_id "ENSMUSG00000022469.18"; transcript_id "ENSMUST00000123397.8"; gene_type "protein_coding"; gene_name "Rapgef3"; transcript_type "retained_intron"; transcript_name "Rapgef3-201"; exon_number 25; exon_id "ENSMUSE00001310123.2"; level 2; transcript_support_level "2"; mgi_id "MGI:2441741"; havana_gene "OTTMUSG00000032758.1"; havana_transcript "OTTMUST00000081543.1";
chr15	HAVANA	exon	97646094	97646158	0	-	.	gene_id "ENSMUSG00000022469.18"; transcript_id "ENSMUST00000126854.9"; gene_type "protein_coding"; gene_name "Rapgef3"; transcript_type "protein_coding"; transcript_name "Rapgef3-203"; exon_number 25; exon_id "ENSMUSE00001206367.2"; level 2; protein_id "ENSMUSP00000116426.3"; transcript_support_level "1"; mgi_id "MGI:2441741"; tag "basic"; tag "Ensembl_canonical"; tag "GENCODE_Primary"; tag "appris_principal_1"; tag "CCDS"; ccdsid "CCDS49714.1"; havana_gene "OTTMUSG00000032758.1"; havana_transcript "OTTMUST00000081544.1";
chr15	HAVANA	CDS	97646094	97646158	0	-	2	gene_id "ENSMUSG00000022469.18"; transcript_id "ENSMUST00000126854.9"; gene_type "protein_coding"; gene_name "Rapgef3"; transcript_type "protein_coding"; transcript_name "Rapgef3-203"; exon_number 25; exon_id "ENSMUSE00001206367.2"; level 2; protein_id "ENSMUSP00000116426.3"; transcript_support_level "1"; mgi_id "MGI:2441741"; tag "basic"; tag "Ensembl_canonical"; tag "GENCODE_Primary"; tag "appris_principal_1"; tag "CCDS"; ccdsid "CCDS49714.1"; havana_gene "OTTMUSG00000032758.1"; havana_transcript "OTTMUST00000081544.1";
chr15	HAVANA	exon	97646094	97646158	0	-	.	gene_id "ENSMUSG00000022469.18"; transcript_id "ENSMUST00000129223.9"; gene_type "protein_coding"; gene_name "Rapgef3"; transcript_type "protein_coding"; transcript_name "Rapgef3-205"; exon_number 25; exon_id "ENSMUSE00001206367.2"; level 2; protein_id "ENSMUSP00000118148.3"; transcript_support_level "1"; mgi_id "MGI:2441741"; tag "basic"; tag "CCDS"; ccdsid "CCDS37187.2"; havana_gene "OTTMUSG00000032758.1"; havana_transcript "OTTMUST00000081539.1";
chr15	HAVANA	CDS	97646094	97646158	0	-	2	gene_id "ENSMUSG00000022469.18"; transcript_id "ENSMUST00000129223.9"; gene_type "protein_coding"; gene_name "Rapgef3"; transcript_type "protein_coding"; transcript_name "Rapgef3-205"; exon_number 25; exon_id "ENSMUSE00001206367.2"; level 2; protein_id "ENSMUSP00000118148.3"; transcript_support_level "1"; mgi_id "MGI:2441741"; tag "basic"; tag "CCDS"; ccdsid "CCDS37187.2"; havana_gene "OTTMUSG00000032758.1"; havana_transcript "OTTMUST00000081539.1";
chr15	HAVANA	exon	97646094	97646158	0	-	.	gene_id "ENSMUSG00000022469.18"; transcript_id "ENSMUST00000128775.9"; gene_type "protein_coding"; gene_name "Rapgef3"; transcript_type "protein_coding"; transcript_name "Rapgef3-204"; exon_number 24; exon_id "ENSMUSE00001206367.2"; level 2; protein_id "ENSMUSP00000120126.3"; transcript_support_level "1"; mgi_id "MGI:2441741"; tag "basic"; tag "CCDS"; ccdsid "CCDS49713.1"; havana_gene "OTTMUSG00000032758.1"; havana_transcript "OTTMUST00000081542.1";
chr15	HAVANA	CDS	97646094	97646158	0	-	2	gene_id "ENSMUSG00000022469.18"; transcript_id "ENSMUST00000128775.9"; gene_type "protein_coding"; gene_name "Rapgef3"; transcript_type "protein_coding"; transcript_name "Rapgef3-204"; exon_number 24; exon_id "ENSMUSE00001206367.2"; level 2; protein_id "ENSMUSP00000120126.3"; transcript_support_level "1"; mgi_id "MGI:2441741"; tag "basic"; tag "CCDS"; ccdsid "CCDS49713.1"; havana_gene "OTTMUSG00000032758.1"; havana_transcript "OTTMUST00000081542.1";
chr15	HAVANA	exon	97646094	97646158	0	-	.	gene_id "ENSMUSG00000022469.18"; transcript_id "ENSMUST00000177352.8"; gene_type "protein_coding"; gene_name "Rapgef3"; transcript_type "protein_coding"; transcript_name "Rapgef3-217"; exon_number 24; exon_id "ENSMUSE00001206367.2"; level 2; protein_id "ENSMUSP00000135238.2"; transcript_support_level "5"; mgi_id "MGI:2441741"; tag "not_organism_supported"; tag "basic"; havana_gene "OTTMUSG00000032758.1"; havana_transcript "OTTMUST00000081547.1";
chr15	HAVANA	CDS	97646094	97646158	0	-	2	gene_id "ENSMUSG00000022469.18"; transcript_id "ENSMUST00000177352.8"; gene_type "protein_coding"; gene_name "Rapgef3"; transcript_type "protein_coding"; transcript_name "Rapgef3-217"; exon_number 24; exon_id "ENSMUSE00001206367.2"; level 2; protein_id "ENSMUSP00000135238.2"; transcript_support_level "5"; mgi_id "MGI:2441741"; tag "not_organism_supported"; tag "basic"; havana_gene "OTTMUSG00000032758.1"; havana_transcript "OTTMUST00000081547.1";
chr15	HAVANA	exon	97646094	97646158	0	-	.	gene_id "ENSMUSG00000022469.18"; transcript_id "ENSMUST00000134885.3"; gene_type "protein_coding"; gene_name "Rapgef3"; transcript_type "protein_coding"; transcript_name "Rapgef3-207"; exon_number 7; exon_id "ENSMUSE00001206367.2"; level 2; protein_id "ENSMUSP00000135317.2"; transcript_support_level "5"; mgi_id "MGI:2441741"; tag "basic"; havana_gene "OTTMUSG00000032758.1"; havana_transcript "OTTMUST00000081541.1";
chr15	HAVANA	CDS	97646094	97646158	0	-	2	gene_id "ENSMUSG00000022469.18"; transcript_id "ENSMUST00000134885.3"; gene_type "protein_coding"; gene_name "Rapgef3"; transcript_type "protein_coding"; transcript_name "Rapgef3-207"; exon_number 7; exon_id "ENSMUSE00001206367.2"; level 2; protein_id "ENSMUSP00000135317.2"; transcript_support_level "5"; mgi_id "MGI:2441741"; tag "basic"; havana_gene "OTTMUSG00000032758.1"; havana_transcript "OTTMUST00000081541.1";
chr15	HAVANA	exon	97646094	97646158	0	-	.	gene_id "ENSMUSG00000022469.18"; transcript_id "ENSMUST00000175894.8"; gene_type "protein_coding"; gene_name "Rapgef3"; transcript_type "nonsense_mediated_decay"; transcript_name "Rapgef3-216"; exon_number 21; exon_id "ENSMUSE00001265564.2"; level 2; protein_id "ENSMUSP00000135194.2"; transcript_support_level "5"; mgi_id "MGI:2441741"; tag "not_organism_supported"; havana_gene "OTTMUSG00000032758.1"; havana_transcript "OTTMUST00000110924.1";
chr15	HAVANA	UTR	97646094	97646158	0	-	.	gene_id "ENSMUSG00000022469.18"; transcript_id "ENSMUST00000175894.8"; gene_type "protein_coding"; gene_name "Rapgef3"; transcript_type "nonsense_mediated_decay"; transcript_name "Rapgef3-216"; exon_number 21; exon_id "ENSMUSE00001265564.2"; level 2; protein_id "ENSMUSP00000135194.2"; transcript_support_level "5"; mgi_id "MGI:2441741"; tag "not_organism_supported"; havana_gene "OTTMUSG00000032758.1"; havana_transcript "OTTMUST00000110924.1";
chr15	HAVANA	exon	97646094	97646158	0	-	.	gene_id "ENSMUSG00000022469.18"; transcript_id "ENSMUST00000125002.8"; gene_type "protein_coding"; gene_name "Rapgef3"; transcript_type "retained_intron"; transcript_name "Rapgef3-202"; exon_number 2; exon_id "ENSMUSE00001265564.2"; level 2; transcript_support_level "3"; mgi_id "MGI:2441741"; havana_gene "OTTMUSG00000032758.1"; havana_transcript "OTTMUST00000081585.1";
chr15	HAVANA	exon	97646094	97646158	0	-	.	gene_id "ENSMUSG00000022469.18"; transcript_id "ENSMUST00000123397.8"; gene_type "protein_coding"; gene_name "Rapgef3"; transcript_type "retained_intron"; transcript_name "Rapgef3-201"; exon_number 24; exon_id "ENSMUSE00001265564.2"; level 2; transcript_support_level "2"; mgi_id "MGI:2441741"; havana_gene "OTTMUSG00000032758.1"; havana_transcript "OTTMUST00000081543.1";
chr15	HAVANA	exon	97646464	97646551	0	-	.	gene_id "ENSMUSG00000022469.18"; transcript_id "ENSMUST00000126854.9"; gene_type "protein_coding"; gene_name "Rapgef3"; transcript_type "protein_coding"; transcript_name "Rapgef3-203"; exon_number 24; exon_id "ENSMUSE00001312273.2"; level 2; protein_id "ENSMUSP00000116426.3"; transcript_support_level "1"; mgi_id "MGI:2441741"; tag "basic"; tag "Ensembl_canonical"; tag "GENCODE_Primary"; tag "appris_principal_1"; tag "CCDS"; ccdsid "CCDS49714.1"; havana_gene "OTTMUSG00000032758.1"; havana_transcript "OTTMUST00000081544.1";
chr15	HAVANA	CDS	97646464	97646551	0	-	0	gene_id "ENSMUSG00000022469.18"; transcript_id "ENSMUST00000126854.9"; gene_type "protein_coding"; gene_name "Rapgef3"; transcript_type "protein_coding"; transcript_name "Rapgef3-203"; exon_number 24; exon_id "ENSMUSE00001312273.2"; level 2; protein_id "ENSMUSP00000116426.3"; transcript_support_level "1"; mgi_id "MGI:2441741"; tag "basic"; tag "Ensembl_canonical"; tag "GENCODE_Primary"; tag "appris_principal_1"; tag "CCDS"; ccdsid "CCDS49714.1"; havana_gene "OTTMUSG00000032758.1"; havana_transcript "OTTMUST00000081544.1";
chr15	HAVANA	exon	97646464	97646551	0	-	.	gene_id "ENSMUSG00000022469.18"; transcript_id "ENSMUST00000129223.9"; gene_type "protein_coding"; gene_name "Rapgef3"; transcript_type "protein_coding"; transcript_name "Rapgef3-205"; exon_number 24; exon_id "ENSMUSE00001312273.2"; level 2; protein_id "ENSMUSP00000118148.3"; transcript_support_level "1"; mgi_id "MGI:2441741"; tag "basic"; tag "CCDS"; ccdsid "CCDS37187.2"; havana_gene "OTTMUSG00000032758.1"; havana_transcript "OTTMUST00000081539.1";
chr15	HAVANA	CDS	97646464	97646551	0	-	0	gene_id "ENSMUSG00000022469.18"; transcript_id "ENSMUST00000129223.9"; gene_type "protein_coding"; gene_name "Rapgef3"; transcript_type "protein_coding"; transcript_name "Rapgef3-205"; exon_number 24; exon_id "ENSMUSE00001312273.2"; level 2; protein_id "ENSMUSP00000118148.3"; transcript_support_level "1"; mgi_id "MGI:2441741"; tag "basic"; tag "CCDS"; ccdsid "CCDS37187.2"; havana_gene "OTTMUSG00000032758.1"; havana_transcript "OTTMUST00000081539.1";
chr15	HAVANA	exon	97646464	97646551	0	-	.	gene_id "ENSMUSG00000022469.18"; transcript_id "ENSMUST00000128775.9"; gene_type "protein_coding"; gene_name "Rapgef3"; transcript_type "protein_coding"; transcript_name "Rapgef3-204"; exon_number 23; exon_id "ENSMUSE00001312273.2"; level 2; protein_id "ENSMUSP00000120126.3"; transcript_support_level "1"; mgi_id "MGI:2441741"; tag "basic"; tag "CCDS"; ccdsid "CCDS49713.1"; havana_gene "OTTMUSG00000032758.1"; havana_transcript "OTTMUST00000081542.1";
chr15	HAVANA	CDS	97646464	97646551	0	-	0	gene_id "ENSMUSG00000022469.18"; transcript_id "ENSMUST00000128775.9"; gene_type "protein_coding"; gene_name "Rapgef3"; transcript_type "protein_coding"; transcript_name "Rapgef3-204"; exon_number 23; exon_id "ENSMUSE00001312273.2"; level 2; protein_id "ENSMUSP00000120126.3"; transcript_support_level "1"; mgi_id "MGI:2441741"; tag "basic"; tag "CCDS"; ccdsid "CCDS49713.1"; havana_gene "OTTMUSG00000032758.1"; havana_transcript "OTTMUST00000081542.1";
chr15	HAVANA	exon	97646464	97646551	0	-	.	gene_id "ENSMUSG00000022469.18"; transcript_id "ENSMUST00000177352.8"; gene_type "protein_coding"; gene_name "Rapgef3"; transcript_type "protein_coding"; transcript_name "Rapgef3-217"; exon_number 23; exon_id "ENSMUSE00001312273.2"; level 2; protein_id "ENSMUSP00000135238.2"; transcript_support_level "5"; mgi_id "MGI:2441741"; tag "not_organism_supported"; tag "basic"; havana_gene "OTTMUSG00000032758.1"; havana_transcript "OTTMUST00000081547.1";
chr15	HAVANA	CDS	97646464	97646551	0	-	0	gene_id "ENSMUSG00000022469.18"; transcript_id "ENSMUST00000177352.8"; gene_type "protein_coding"; gene_name "Rapgef3"; transcript_type "protein_coding"; transcript_name "Rapgef3-217"; exon_number 23; exon_id "ENSMUSE00001312273.2"; level 2; protein_id "ENSMUSP00000135238.2"; transcript_support_level "5"; mgi_id "MGI:2441741"; tag "not_organism_supported"; tag "basic"; havana_gene "OTTMUSG00000032758.1"; havana_transcript "OTTMUST00000081547.1";
chr15	HAVANA	exon	97646464	97646551	0	-	.	gene_id "ENSMUSG00000022469.18"; transcript_id "ENSMUST00000134885.3"; gene_type "protein_coding"; gene_name "Rapgef3"; transcript_type "protein_coding"; transcript_name "Rapgef3-207"; exon_number 6; exon_id "ENSMUSE00001312273.2"; level 2; protein_id "ENSMUSP00000135317.2"; transcript_support_level "5"; mgi_id "MGI:2441741"; tag "basic"; havana_gene "OTTMUSG00000032758.1"; havana_transcript "OTTMUST00000081541.1";
chr15	HAVANA	CDS	97646464	97646551	0	-	0	gene_id "ENSMUSG00000022469.18"; transcript_id "ENSMUST00000134885.3"; gene_type "protein_coding"; gene_name "Rapgef3"; transcript_type "protein_coding"; transcript_name "Rapgef3-207"; exon_number 6; exon_id "ENSMUSE00001312273.2"; level 2; protein_id "ENSMUSP00000135317.2"; transcript_support_level "5"; mgi_id "MGI:2441741"; tag "basic"; havana_gene "OTTMUSG00000032758.1"; havana_transcript "OTTMUST00000081541.1";
chr15	HAVANA	exon	97646464	97646551	0	-	.	gene_id "ENSMUSG00000022469.18"; transcript_id "ENSMUST00000175894.8"; gene_type "protein_coding"; gene_name "Rapgef3"; transcript_type "nonsense_mediated_decay"; transcript_name "Rapgef3-216"; exon_number 20; exon_id "ENSMUSE00001278085.2"; level 2; protein_id "ENSMUSP00000135194.2"; transcript_support_level "5"; mgi_id "MGI:2441741"; tag "not_organism_supported"; havana_gene "OTTMUSG00000032758.1"; havana_transcript "OTTMUST00000110924.1";
chr15	HAVANA	UTR	97646464	97646551	0	-	.	gene_id "ENSMUSG00000022469.18"; transcript_id "ENSMUST00000175894.8"; gene_type "protein_coding"; gene_name "Rapgef3"; transcript_type "nonsense_mediated_decay"; transcript_name "Rapgef3-216"; exon_number 20; exon_id "ENSMUSE00001278085.2"; level 2; protein_id "ENSMUSP00000135194.2"; transcript_support_level "5"; mgi_id "MGI:2441741"; tag "not_organism_supported"; havana_gene "OTTMUSG00000032758.1"; havana_transcript "OTTMUST00000110924.1";
chr15	HAVANA	exon	97646464	97646753	0	-	.	gene_id "ENSMUSG00000022469.18"; transcript_id "ENSMUST00000125002.8"; gene_type "protein_coding"; gene_name "Rapgef3"; transcript_type "retained_intron"; transcript_name "Rapgef3-202"; exon_number 1; exon_id "ENSMUSE00000830511.2"; level 2; transcript_support_level "3"; mgi_id "MGI:2441741"; havana_gene "OTTMUSG00000032758.1"; havana_transcript "OTTMUST00000081585.1";
chr15	HAVANA	exon	97646464	97647427	0	-	.	gene_id "ENSMUSG00000022469.18"; transcript_id "ENSMUST00000123397.8"; gene_type "protein_coding"; gene_name "Rapgef3"; transcript_type "retained_intron"; transcript_name "Rapgef3-201"; exon_number 23; exon_id "ENSMUSE00000814049.2"; level 2; transcript_support_level "2"; mgi_id "MGI:2441741"; havana_gene "OTTMUSG00000032758.1"; havana_transcript "OTTMUST00000081543.1";
chr15	HAVANA	exon	97647377	97647427	0	-	.	gene_id "ENSMUSG00000022469.18"; transcript_id "ENSMUST00000126854.9"; gene_type "protein_coding"; gene_name "Rapgef3"; transcript_type "protein_coding"; transcript_name "Rapgef3-203"; exon_number 23; exon_id "ENSMUSE00001283915.2"; level 2; protein_id "ENSMUSP00000116426.3"; transcript_support_level "1"; mgi_id "MGI:2441741"; tag "basic"; tag "Ensembl_canonical"; tag "GENCODE_Primary"; tag "appris_principal_1"; tag "CCDS"; ccdsid "CCDS49714.1"; havana_gene "OTTMUSG00000032758.1"; havana_transcript "OTTMUST00000081544.1";
chr15	HAVANA	CDS	97647377	97647427	0	-	0	gene_id "ENSMUSG00000022469.18"; transcript_id "ENSMUST00000126854.9"; gene_type "protein_coding"; gene_name "Rapgef3"; transcript_type "protein_coding"; transcript_name "Rapgef3-203"; exon_number 23; exon_id "ENSMUSE00001283915.2"; level 2; protein_id "ENSMUSP00000116426.3"; transcript_support_level "1"; mgi_id "MGI:2441741"; tag "basic"; tag "Ensembl_canonical"; tag "GENCODE_Primary"; tag "appris_principal_1"; tag "CCDS"; ccdsid "CCDS49714.1"; havana_gene "OTTMUSG00000032758.1"; havana_transcript "OTTMUST00000081544.1";
chr15	HAVANA	exon	97647377	97647427	0	-	.	gene_id "ENSMUSG00000022469.18"; transcript_id "ENSMUST00000129223.9"; gene_type "protein_coding"; gene_name "Rapgef3"; transcript_type "protein_coding"; transcript_name "Rapgef3-205"; exon_number 23; exon_id "ENSMUSE00001283915.2"; level 2; protein_id "ENSMUSP00000118148.3"; transcript_support_level "1"; mgi_id "MGI:2441741"; tag "basic"; tag "CCDS"; ccdsid "CCDS37187.2"; havana_gene "OTTMUSG00000032758.1"; havana_transcript "OTTMUST00000081539.1";
chr15	HAVANA	CDS	97647377	97647427	0	-	0	gene_id "ENSMUSG00000022469.18"; transcript_id "ENSMUST00000129223.9"; gene_type "protein_coding"; gene_name "Rapgef3"; transcript_type "protein_coding"; transcript_name "Rapgef3-205"; exon_number 23; exon_id "ENSMUSE00001283915.2"; level 2; protein_id "ENSMUSP00000118148.3"; transcript_support_level "1"; mgi_id "MGI:2441741"; tag "basic"; tag "CCDS"; ccdsid "CCDS37187.2"; havana_gene "OTTMUSG00000032758.1"; havana_transcript "OTTMUST00000081539.1";
chr15	HAVANA	exon	97647377	97647427	0	-	.	gene_id "ENSMUSG00000022469.18"; transcript_id "ENSMUST00000177352.8"; gene_type "protein_coding"; gene_name "Rapgef3"; transcript_type "protein_coding"; transcript_name "Rapgef3-217"; exon_number 22; exon_id "ENSMUSE00001283915.2"; level 2; protein_id "ENSMUSP00000135238.2"; transcript_support_level "5"; mgi_id "MGI:2441741"; tag "not_organism_supported"; tag "basic"; havana_gene "OTTMUSG00000032758.1"; havana_transcript "OTTMUST00000081547.1";
chr15	HAVANA	CDS	97647377	97647427	0	-	0	gene_id "ENSMUSG00000022469.18"; transcript_id "ENSMUST00000177352.8"; gene_type "protein_coding"; gene_name "Rapgef3"; transcript_type "protein_coding"; transcript_name "Rapgef3-217"; exon_number 22; exon_id "ENSMUSE00001283915.2"; level 2; protein_id "ENSMUSP00000135238.2"; transcript_support_level "5"; mgi_id "MGI:2441741"; tag "not_organism_supported"; tag "basic"; havana_gene "OTTMUSG00000032758.1"; havana_transcript "OTTMUST00000081547.1";
chr15	HAVANA	exon	97647377	97647427	0	-	.	gene_id "ENSMUSG00000022469.18"; transcript_id "ENSMUST00000134885.3"; gene_type "protein_coding"; gene_name "Rapgef3"; transcript_type "protein_coding"; transcript_name "Rapgef3-207"; exon_number 5; exon_id "ENSMUSE00001283915.2"; level 2; protein_id "ENSMUSP00000135317.2"; transcript_support_level "5"; mgi_id "MGI:2441741"; tag "basic"; havana_gene "OTTMUSG00000032758.1"; havana_transcript "OTTMUST00000081541.1";
chr15	HAVANA	CDS	97647377	97647427	0	-	0	gene_id "ENSMUSG00000022469.18"; transcript_id "ENSMUST00000134885.3"; gene_type "protein_coding"; gene_name "Rapgef3"; transcript_type "protein_coding"; transcript_name "Rapgef3-207"; exon_number 5; exon_id "ENSMUSE00001283915.2"; level 2; protein_id "ENSMUSP00000135317.2"; transcript_support_level "5"; mgi_id "MGI:2441741"; tag "basic"; havana_gene "OTTMUSG00000032758.1"; havana_transcript "OTTMUST00000081541.1";
chr15	HAVANA	exon	97647377	97647427	0	-	.	gene_id "ENSMUSG00000022469.18"; transcript_id "ENSMUST00000175894.8"; gene_type "protein_coding"; gene_name "Rapgef3"; transcript_type "nonsense_mediated_decay"; transcript_name "Rapgef3-216"; exon_number 19; exon_id "ENSMUSE00001304042.2"; level 2; protein_id "ENSMUSP00000135194.2"; transcript_support_level "5"; mgi_id "MGI:2441741"; tag "not_organism_supported"; havana_gene "OTTMUSG00000032758.1"; havana_transcript "OTTMUST00000110924.1";
chr15	HAVANA	UTR	97647377	97647427	0	-	.	gene_id "ENSMUSG00000022469.18"; transcript_id "ENSMUST00000175894.8"; gene_type "protein_coding"; gene_name "Rapgef3"; transcript_type "nonsense_mediated_decay"; transcript_name "Rapgef3-216"; exon_number 19; exon_id "ENSMUSE00001304042.2"; level 2; protein_id "ENSMUSP00000135194.2"; transcript_support_level "5"; mgi_id "MGI:2441741"; tag "not_organism_supported"; havana_gene "OTTMUSG00000032758.1"; havana_transcript "OTTMUST00000110924.1";
chr15	HAVANA	exon	97647532	97647622	0	-	.	gene_id "ENSMUSG00000022469.18"; transcript_id "ENSMUST00000126854.9"; gene_type "protein_coding"; gene_name "Rapgef3"; transcript_type "protein_coding"; transcript_name "Rapgef3-203"; exon_number 22; exon_id "ENSMUSE00001213873.2"; level 2; protein_id "ENSMUSP00000116426.3"; transcript_support_level "1"; mgi_id "MGI:2441741"; tag "basic"; tag "Ensembl_canonical"; tag "GENCODE_Primary"; tag "appris_principal_1"; tag "CCDS"; ccdsid "CCDS49714.1"; havana_gene "OTTMUSG00000032758.1"; havana_transcript "OTTMUST00000081544.1";
chr15	HAVANA	CDS	97647532	97647622	0	-	1	gene_id "ENSMUSG00000022469.18"; transcript_id "ENSMUST00000126854.9"; gene_type "protein_coding"; gene_name "Rapgef3"; transcript_type "protein_coding"; transcript_name "Rapgef3-203"; exon_number 22; exon_id "ENSMUSE00001213873.2"; level 2; protein_id "ENSMUSP00000116426.3"; transcript_support_level "1"; mgi_id "MGI:2441741"; tag "basic"; tag "Ensembl_canonical"; tag "GENCODE_Primary"; tag "appris_principal_1"; tag "CCDS"; ccdsid "CCDS49714.1"; havana_gene "OTTMUSG00000032758.1"; havana_transcript "OTTMUST00000081544.1";
chr15	HAVANA	exon	97647532	97647622	0	-	.	gene_id "ENSMUSG00000022469.18"; transcript_id "ENSMUST00000129223.9"; gene_type "protein_coding"; gene_name "Rapgef3"; transcript_type "protein_coding"; transcript_name "Rapgef3-205"; exon_number 22; exon_id "ENSMUSE00001213873.2"; level 2; protein_id "ENSMUSP00000118148.3"; transcript_support_level "1"; mgi_id "MGI:2441741"; tag "basic"; tag "CCDS"; ccdsid "CCDS37187.2"; havana_gene "OTTMUSG00000032758.1"; havana_transcript "OTTMUST00000081539.1";
chr15	HAVANA	CDS	97647532	97647622	0	-	1	gene_id "ENSMUSG00000022469.18"; transcript_id "ENSMUST00000129223.9"; gene_type "protein_coding"; gene_name "Rapgef3"; transcript_type "protein_coding"; transcript_name "Rapgef3-205"; exon_number 22; exon_id "ENSMUSE00001213873.2"; level 2; protein_id "ENSMUSP00000118148.3"; transcript_support_level "1"; mgi_id "MGI:2441741"; tag "basic"; tag "CCDS"; ccdsid "CCDS37187.2"; havana_gene "OTTMUSG00000032758.1"; havana_transcript "OTTMUST00000081539.1";
chr15	HAVANA	exon	97647532	97647622	0	-	.	gene_id "ENSMUSG00000022469.18"; transcript_id "ENSMUST00000128775.9"; gene_type "protein_coding"; gene_name "Rapgef3"; transcript_type "protein_coding"; transcript_name "Rapgef3-204"; exon_number 22; exon_id "ENSMUSE00001213873.2"; level 2; protein_id "ENSMUSP00000120126.3"; transcript_support_level "1"; mgi_id "MGI:2441741"; tag "basic"; tag "CCDS"; ccdsid "CCDS49713.1"; havana_gene "OTTMUSG00000032758.1"; havana_transcript "OTTMUST00000081542.1";
chr15	HAVANA	CDS	97647532	97647622	0	-	1	gene_id "ENSMUSG00000022469.18"; transcript_id "ENSMUST00000128775.9"; gene_type "protein_coding"; gene_name "Rapgef3"; transcript_type "protein_coding"; transcript_name "Rapgef3-204"; exon_number 22; exon_id "ENSMUSE00001213873.2"; level 2; protein_id "ENSMUSP00000120126.3"; transcript_support_level "1"; mgi_id "MGI:2441741"; tag "basic"; tag "CCDS"; ccdsid "CCDS49713.1"; havana_gene "OTTMUSG00000032758.1"; havana_transcript "OTTMUST00000081542.1";
chr15	HAVANA	exon	97647532	97647622	0	-	.	gene_id "ENSMUSG00000022469.18"; transcript_id "ENSMUST00000177352.8"; gene_type "protein_coding"; gene_name "Rapgef3"; transcript_type "protein_coding"; transcript_name "Rapgef3-217"; exon_number 21; exon_id "ENSMUSE00001213873.2"; level 2; protein_id "ENSMUSP00000135238.2"; transcript_support_level "5"; mgi_id "MGI:2441741"; tag "not_organism_supported"; tag "basic"; havana_gene "OTTMUSG00000032758.1"; havana_transcript "OTTMUST00000081547.1";
chr15	HAVANA	CDS	97647532	97647622	0	-	1	gene_id "ENSMUSG00000022469.18"; transcript_id "ENSMUST00000177352.8"; gene_type "protein_coding"; gene_name "Rapgef3"; transcript_type "protein_coding"; transcript_name "Rapgef3-217"; exon_number 21; exon_id "ENSMUSE00001213873.2"; level 2; protein_id "ENSMUSP00000135238.2"; transcript_support_level "5"; mgi_id "MGI:2441741"; tag "not_organism_supported"; tag "basic"; havana_gene "OTTMUSG00000032758.1"; havana_transcript "OTTMUST00000081547.1";
chr15	HAVANA	exon	97647532	97647622	0	-	.	gene_id "ENSMUSG00000022469.18"; transcript_id "ENSMUST00000134885.3"; gene_type "protein_coding"; gene_name "Rapgef3"; transcript_type "protein_coding"; transcript_name "Rapgef3-207"; exon_number 4; exon_id "ENSMUSE00001213873.2"; level 2; protein_id "ENSMUSP00000135317.2"; transcript_support_level "5"; mgi_id "MGI:2441741"; tag "basic"; havana_gene "OTTMUSG00000032758.1"; havana_transcript "OTTMUST00000081541.1";
chr15	HAVANA	CDS	97647532	97647622	0	-	1	gene_id "ENSMUSG00000022469.18"; transcript_id "ENSMUST00000134885.3"; gene_type "protein_coding"; gene_name "Rapgef3"; transcript_type "protein_coding"; transcript_name "Rapgef3-207"; exon_number 4; exon_id "ENSMUSE00001213873.2"; level 2; protein_id "ENSMUSP00000135317.2"; transcript_support_level "5"; mgi_id "MGI:2441741"; tag "basic"; havana_gene "OTTMUSG00000032758.1"; havana_transcript "OTTMUST00000081541.1";
chr15	HAVANA	exon	97647532	97647622	0	-	.	gene_id "ENSMUSG00000022469.18"; transcript_id "ENSMUST00000175894.8"; gene_type "protein_coding"; gene_name "Rapgef3"; transcript_type "nonsense_mediated_decay"; transcript_name "Rapgef3-216"; exon_number 18; exon_id "ENSMUSE00001228955.2"; level 2; protein_id "ENSMUSP00000135194.2"; transcript_support_level "5"; mgi_id "MGI:2441741"; tag "not_organism_supported"; havana_gene "OTTMUSG00000032758.1"; havana_transcript "OTTMUST00000110924.1";
chr15	HAVANA	UTR	97647532	97647622	0	-	.	gene_id "ENSMUSG00000022469.18"; transcript_id "ENSMUST00000175894.8"; gene_type "protein_coding"; gene_name "Rapgef3"; transcript_type "nonsense_mediated_decay"; transcript_name "Rapgef3-216"; exon_number 18; exon_id "ENSMUSE00001228955.2"; level 2; protein_id "ENSMUSP00000135194.2"; transcript_support_level "5"; mgi_id "MGI:2441741"; tag "not_organism_supported"; havana_gene "OTTMUSG00000032758.1"; havana_transcript "OTTMUST00000110924.1";
chr15	HAVANA	exon	97647532	97647622	0	-	.	gene_id "ENSMUSG00000022469.18"; transcript_id "ENSMUST00000123397.8"; gene_type "protein_coding"; gene_name "Rapgef3"; transcript_type "retained_intron"; transcript_name "Rapgef3-201"; exon_number 22; exon_id "ENSMUSE00001228955.2"; level 2; transcript_support_level "2"; mgi_id "MGI:2441741"; havana_gene "OTTMUSG00000032758.1"; havana_transcript "OTTMUST00000081543.1";
chr15	HAVANA	exon	97647588	97647622	0	-	.	gene_id "ENSMUSG00000022469.18"; transcript_id "ENSMUST00000155810.2"; gene_type "protein_coding"; gene_name "Rapgef3"; transcript_type "retained_intron"; transcript_name "Rapgef3-215"; exon_number 3; exon_id "ENSMUSE00000837593.2"; level 2; transcript_support_level "3"; mgi_id "MGI:2441741"; havana_gene "OTTMUSG00000032758.1"; havana_transcript "OTTMUST00000081584.1";
chr15	HAVANA	transcript	97647588	97648586	0	-	.	gene_id "ENSMUSG00000022469.18"; transcript_id "ENSMUST00000155810.2"; gene_type "protein_coding"; gene_name "Rapgef3"; transcript_type "retained_intron"; transcript_name "Rapgef3-215"; level 2; transcript_support_level "3"; mgi_id "MGI:2441741"; havana_gene "OTTMUSG00000032758.1"; havana_transcript "OTTMUST00000081584.1";
chr15	HAVANA	CDS	97647887	97647996	0	-	0	gene_id "ENSMUSG00000022469.18"; transcript_id "ENSMUST00000134885.3"; gene_type "protein_coding"; gene_name "Rapgef3"; transcript_type "protein_coding"; transcript_name "Rapgef3-207"; exon_number 3; exon_id "ENSMUSE00001225910.2"; level 2; protein_id "ENSMUSP00000135317.2"; transcript_support_level "5"; mgi_id "MGI:2441741"; tag "basic"; havana_gene "OTTMUSG00000032758.1"; havana_transcript "OTTMUST00000081541.1";
chr15	HAVANA	exon	97647887	97648035	0	-	.	gene_id "ENSMUSG00000022469.18"; transcript_id "ENSMUST00000129223.9"; gene_type "protein_coding"; gene_name "Rapgef3"; transcript_type "protein_coding"; transcript_name "Rapgef3-205"; exon_number 21; exon_id "ENSMUSE00000273008.6"; level 2; protein_id "ENSMUSP00000118148.3"; transcript_support_level "1"; mgi_id "MGI:2441741"; tag "basic"; tag "CCDS"; ccdsid "CCDS37187.2"; havana_gene "OTTMUSG00000032758.1"; havana_transcript "OTTMUST00000081539.1";
chr15	HAVANA	CDS	97647887	97648035	0	-	0	gene_id "ENSMUSG00000022469.18"; transcript_id "ENSMUST00000129223.9"; gene_type "protein_coding"; gene_name "Rapgef3"; transcript_type "protein_coding"; transcript_name "Rapgef3-205"; exon_number 21; exon_id "ENSMUSE00000273008.6"; level 2; protein_id "ENSMUSP00000118148.3"; transcript_support_level "1"; mgi_id "MGI:2441741"; tag "basic"; tag "CCDS"; ccdsid "CCDS37187.2"; havana_gene "OTTMUSG00000032758.1"; havana_transcript "OTTMUST00000081539.1";
chr15	HAVANA	exon	97647887	97648068	0	-	.	gene_id "ENSMUSG00000022469.18"; transcript_id "ENSMUST00000126854.9"; gene_type "protein_coding"; gene_name "Rapgef3"; transcript_type "protein_coding"; transcript_name "Rapgef3-203"; exon_number 21; exon_id "ENSMUSE00001297600.2"; level 2; protein_id "ENSMUSP00000116426.3"; transcript_support_level "1"; mgi_id "MGI:2441741"; tag "basic"; tag "Ensembl_canonical"; tag "GENCODE_Primary"; tag "appris_principal_1"; tag "CCDS"; ccdsid "CCDS49714.1"; havana_gene "OTTMUSG00000032758.1"; havana_transcript "OTTMUST00000081544.1";
chr15	HAVANA	CDS	97647887	97648068	0	-	0	gene_id "ENSMUSG00000022469.18"; transcript_id "ENSMUST00000126854.9"; gene_type "protein_coding"; gene_name "Rapgef3"; transcript_type "protein_coding"; transcript_name "Rapgef3-203"; exon_number 21; exon_id "ENSMUSE00001297600.2"; level 2; protein_id "ENSMUSP00000116426.3"; transcript_support_level "1"; mgi_id "MGI:2441741"; tag "basic"; tag "Ensembl_canonical"; tag "GENCODE_Primary"; tag "appris_principal_1"; tag "CCDS"; ccdsid "CCDS49714.1"; havana_gene "OTTMUSG00000032758.1"; havana_transcript "OTTMUST00000081544.1";
chr15	HAVANA	exon	97647887	97648068	0	-	.	gene_id "ENSMUSG00000022469.18"; transcript_id "ENSMUST00000128775.9"; gene_type "protein_coding"; gene_name "Rapgef3"; transcript_type "protein_coding"; transcript_name "Rapgef3-204"; exon_number 21; exon_id "ENSMUSE00001297600.2"; level 2; protein_id "ENSMUSP00000120126.3"; transcript_support_level "1"; mgi_id "MGI:2441741"; tag "basic"; tag "CCDS"; ccdsid "CCDS49713.1"; havana_gene "OTTMUSG00000032758.1"; havana_transcript "OTTMUST00000081542.1";
chr15	HAVANA	CDS	97647887	97648068	0	-	0	gene_id "ENSMUSG00000022469.18"; transcript_id "ENSMUST00000128775.9"; gene_type "protein_coding"; gene_name "Rapgef3"; transcript_type "protein_coding"; transcript_name "Rapgef3-204"; exon_number 21; exon_id "ENSMUSE00001297600.2"; level 2; protein_id "ENSMUSP00000120126.3"; transcript_support_level "1"; mgi_id "MGI:2441741"; tag "basic"; tag "CCDS"; ccdsid "CCDS49713.1"; havana_gene "OTTMUSG00000032758.1"; havana_transcript "OTTMUST00000081542.1";
chr15	HAVANA	exon	97647887	97648068	0	-	.	gene_id "ENSMUSG00000022469.18"; transcript_id "ENSMUST00000177352.8"; gene_type "protein_coding"; gene_name "Rapgef3"; transcript_type "protein_coding"; transcript_name "Rapgef3-217"; exon_number 20; exon_id "ENSMUSE00001297600.2"; level 2; protein_id "ENSMUSP00000135238.2"; transcript_support_level "5"; mgi_id "MGI:2441741"; tag "not_organism_supported"; tag "basic"; havana_gene "OTTMUSG00000032758.1"; havana_transcript "OTTMUST00000081547.1";
chr15	HAVANA	CDS	97647887	97648068	0	-	0	gene_id "ENSMUSG00000022469.18"; transcript_id "ENSMUST00000177352.8"; gene_type "protein_coding"; gene_name "Rapgef3"; transcript_type "protein_coding"; transcript_name "Rapgef3-217"; exon_number 20; exon_id "ENSMUSE00001297600.2"; level 2; protein_id "ENSMUSP00000135238.2"; transcript_support_level "5"; mgi_id "MGI:2441741"; tag "not_organism_supported"; tag "basic"; havana_gene "OTTMUSG00000032758.1"; havana_transcript "OTTMUST00000081547.1";
chr15	HAVANA	exon	97647887	97648068	0	-	.	gene_id "ENSMUSG00000022469.18"; transcript_id "ENSMUST00000134885.3"; gene_type "protein_coding"; gene_name "Rapgef3"; transcript_type "protein_coding"; transcript_name "Rapgef3-207"; exon_number 3; exon_id "ENSMUSE00001225910.2"; level 2; protein_id "ENSMUSP00000135317.2"; transcript_support_level "5"; mgi_id "MGI:2441741"; tag "basic"; havana_gene "OTTMUSG00000032758.1"; havana_transcript "OTTMUST00000081541.1";
chr15	HAVANA	exon	97647887	97648068	0	-	.	gene_id "ENSMUSG00000022469.18"; transcript_id "ENSMUST00000175894.8"; gene_type "protein_coding"; gene_name "Rapgef3"; transcript_type "nonsense_mediated_decay"; transcript_name "Rapgef3-216"; exon_number 17; exon_id "ENSMUSE00001252316.2"; level 2; protein_id "ENSMUSP00000135194.2"; transcript_support_level "5"; mgi_id "MGI:2441741"; tag "not_organism_supported"; havana_gene "OTTMUSG00000032758.1"; havana_transcript "OTTMUST00000110924.1";
chr15	HAVANA	UTR	97647887	97648068	0	-	.	gene_id "ENSMUSG00000022469.18"; transcript_id "ENSMUST00000175894.8"; gene_type "protein_coding"; gene_name "Rapgef3"; transcript_type "nonsense_mediated_decay"; transcript_name "Rapgef3-216"; exon_number 17; exon_id "ENSMUSE00001252316.2"; level 2; protein_id "ENSMUSP00000135194.2"; transcript_support_level "5"; mgi_id "MGI:2441741"; tag "not_organism_supported"; havana_gene "OTTMUSG00000032758.1"; havana_transcript "OTTMUST00000110924.1";
chr15	HAVANA	exon	97647887	97648068	0	-	.	gene_id "ENSMUSG00000022469.18"; transcript_id "ENSMUST00000123397.8"; gene_type "protein_coding"; gene_name "Rapgef3"; transcript_type "retained_intron"; transcript_name "Rapgef3-201"; exon_number 21; exon_id "ENSMUSE00001252316.2"; level 2; transcript_support_level "2"; mgi_id "MGI:2441741"; havana_gene "OTTMUSG00000032758.1"; havana_transcript "OTTMUST00000081543.1";
chr15	HAVANA	exon	97647887	97648068	0	-	.	gene_id "ENSMUSG00000022469.18"; transcript_id "ENSMUST00000155810.2"; gene_type "protein_coding"; gene_name "Rapgef3"; transcript_type "retained_intron"; transcript_name "Rapgef3-215"; exon_number 2; exon_id "ENSMUSE00001252316.2"; level 2; transcript_support_level "3"; mgi_id "MGI:2441741"; havana_gene "OTTMUSG00000032758.1"; havana_transcript "OTTMUST00000081584.1";
chr15	HAVANA	start_codon	97647994	97647996	0	-	0	gene_id "ENSMUSG00000022469.18"; transcript_id "ENSMUST00000134885.3"; gene_type "protein_coding"; gene_name "Rapgef3"; transcript_type "protein_coding"; transcript_name "Rapgef3-207"; exon_number 3; exon_id "ENSMUSE00001225910.2"; level 2; protein_id "ENSMUSP00000135317.2"; transcript_support_level "5"; mgi_id "MGI:2441741"; tag "basic"; havana_gene "OTTMUSG00000032758.1"; havana_transcript "OTTMUST00000081541.1";
chr15	HAVANA	UTR	97647997	97648068	0	-	.	gene_id "ENSMUSG00000022469.18"; transcript_id "ENSMUST00000134885.3"; gene_type "protein_coding"; gene_name "Rapgef3"; transcript_type "protein_coding"; transcript_name "Rapgef3-207"; exon_number 3; exon_id "ENSMUSE00001225910.2"; level 2; protein_id "ENSMUSP00000135317.2"; transcript_support_level "5"; mgi_id "MGI:2441741"; tag "basic"; havana_gene "OTTMUSG00000032758.1"; havana_transcript "OTTMUST00000081541.1";
chr15	HAVANA	exon	97648141	97648275	0	-	.	gene_id "ENSMUSG00000022469.18"; transcript_id "ENSMUST00000129223.9"; gene_type "protein_coding"; gene_name "Rapgef3"; transcript_type "protein_coding"; transcript_name "Rapgef3-205"; exon_number 20; exon_id "ENSMUSE00000273016.6"; level 2; protein_id "ENSMUSP00000118148.3"; transcript_support_level "1"; mgi_id "MGI:2441741"; tag "basic"; tag "CCDS"; ccdsid "CCDS37187.2"; havana_gene "OTTMUSG00000032758.1"; havana_transcript "OTTMUST00000081539.1";
chr15	HAVANA	CDS	97648141	97648275	0	-	0	gene_id "ENSMUSG00000022469.18"; transcript_id "ENSMUST00000129223.9"; gene_type "protein_coding"; gene_name "Rapgef3"; transcript_type "protein_coding"; transcript_name "Rapgef3-205"; exon_number 20; exon_id "ENSMUSE00000273016.6"; level 2; protein_id "ENSMUSP00000118148.3"; transcript_support_level "1"; mgi_id "MGI:2441741"; tag "basic"; tag "CCDS"; ccdsid "CCDS37187.2"; havana_gene "OTTMUSG00000032758.1"; havana_transcript "OTTMUST00000081539.1";
chr15	HAVANA	exon	97648150	97648196	0	-	.	gene_id "ENSMUSG00000022469.18"; transcript_id "ENSMUST00000134885.3"; gene_type "protein_coding"; gene_name "Rapgef3"; transcript_type "protein_coding"; transcript_name "Rapgef3-207"; exon_number 2; exon_id "ENSMUSE00000811939.2"; level 2; protein_id "ENSMUSP00000135317.2"; transcript_support_level "5"; mgi_id "MGI:2441741"; tag "basic"; havana_gene "OTTMUSG00000032758.1"; havana_transcript "OTTMUST00000081541.1";
chr15	HAVANA	UTR	97648150	97648196	0	-	.	gene_id "ENSMUSG00000022469.18"; transcript_id "ENSMUST00000134885.3"; gene_type "protein_coding"; gene_name "Rapgef3"; transcript_type "protein_coding"; transcript_name "Rapgef3-207"; exon_number 2; exon_id "ENSMUSE00000811939.2"; level 2; protein_id "ENSMUSP00000135317.2"; transcript_support_level "5"; mgi_id "MGI:2441741"; tag "basic"; havana_gene "OTTMUSG00000032758.1"; havana_transcript "OTTMUST00000081541.1";
chr15	HAVANA	exon	97648150	97648275	0	-	.	gene_id "ENSMUSG00000022469.18"; transcript_id "ENSMUST00000126854.9"; gene_type "protein_coding"; gene_name "Rapgef3"; transcript_type "protein_coding"; transcript_name "Rapgef3-203"; exon_number 20; exon_id "ENSMUSE00001274359.2"; level 2; protein_id "ENSMUSP00000116426.3"; transcript_support_level "1"; mgi_id "MGI:2441741"; tag "basic"; tag "Ensembl_canonical"; tag "GENCODE_Primary"; tag "appris_principal_1"; tag "CCDS"; ccdsid "CCDS49714.1"; havana_gene "OTTMUSG00000032758.1"; havana_transcript "OTTMUST00000081544.1";
chr15	HAVANA	CDS	97648150	97648275	0	-	0	gene_id "ENSMUSG00000022469.18"; transcript_id "ENSMUST00000126854.9"; gene_type "protein_coding"; gene_name "Rapgef3"; transcript_type "protein_coding"; transcript_name "Rapgef3-203"; exon_number 20; exon_id "ENSMUSE00001274359.2"; level 2; protein_id "ENSMUSP00000116426.3"; transcript_support_level "1"; mgi_id "MGI:2441741"; tag "basic"; tag "Ensembl_canonical"; tag "GENCODE_Primary"; tag "appris_principal_1"; tag "CCDS"; ccdsid "CCDS49714.1"; havana_gene "OTTMUSG00000032758.1"; havana_transcript "OTTMUST00000081544.1";
chr15	HAVANA	exon	97648150	97648275	0	-	.	gene_id "ENSMUSG00000022469.18"; transcript_id "ENSMUST00000128775.9"; gene_type "protein_coding"; gene_name "Rapgef3"; transcript_type "protein_coding"; transcript_name "Rapgef3-204"; exon_number 20; exon_id "ENSMUSE00001274359.2"; level 2; protein_id "ENSMUSP00000120126.3"; transcript_support_level "1"; mgi_id "MGI:2441741"; tag "basic"; tag "CCDS"; ccdsid "CCDS49713.1"; havana_gene "OTTMUSG00000032758.1"; havana_transcript "OTTMUST00000081542.1";
chr15	HAVANA	CDS	97648150	97648275	0	-	0	gene_id "ENSMUSG00000022469.18"; transcript_id "ENSMUST00000128775.9"; gene_type "protein_coding"; gene_name "Rapgef3"; transcript_type "protein_coding"; transcript_name "Rapgef3-204"; exon_number 20; exon_id "ENSMUSE00001274359.2"; level 2; protein_id "ENSMUSP00000120126.3"; transcript_support_level "1"; mgi_id "MGI:2441741"; tag "basic"; tag "CCDS"; ccdsid "CCDS49713.1"; havana_gene "OTTMUSG00000032758.1"; havana_transcript "OTTMUST00000081542.1";
chr15	HAVANA	exon	97648150	97648275	0	-	.	gene_id "ENSMUSG00000022469.18"; transcript_id "ENSMUST00000177352.8"; gene_type "protein_coding"; gene_name "Rapgef3"; transcript_type "protein_coding"; transcript_name "Rapgef3-217"; exon_number 19; exon_id "ENSMUSE00001274359.2"; level 2; protein_id "ENSMUSP00000135238.2"; transcript_support_level "5"; mgi_id "MGI:2441741"; tag "not_organism_supported"; tag "basic"; havana_gene "OTTMUSG00000032758.1"; havana_transcript "OTTMUST00000081547.1";
chr15	HAVANA	CDS	97648150	97648275	0	-	0	gene_id "ENSMUSG00000022469.18"; transcript_id "ENSMUST00000177352.8"; gene_type "protein_coding"; gene_name "Rapgef3"; transcript_type "protein_coding"; transcript_name "Rapgef3-217"; exon_number 19; exon_id "ENSMUSE00001274359.2"; level 2; protein_id "ENSMUSP00000135238.2"; transcript_support_level "5"; mgi_id "MGI:2441741"; tag "not_organism_supported"; tag "basic"; havana_gene "OTTMUSG00000032758.1"; havana_transcript "OTTMUST00000081547.1";
chr15	HAVANA	exon	97648150	97648275	0	-	.	gene_id "ENSMUSG00000022469.18"; transcript_id "ENSMUST00000175894.8"; gene_type "protein_coding"; gene_name "Rapgef3"; transcript_type "nonsense_mediated_decay"; transcript_name "Rapgef3-216"; exon_number 16; exon_id "ENSMUSE00001251454.2"; level 2; protein_id "ENSMUSP00000135194.2"; transcript_support_level "5"; mgi_id "MGI:2441741"; tag "not_organism_supported"; havana_gene "OTTMUSG00000032758.1"; havana_transcript "OTTMUST00000110924.1";
chr15	HAVANA	UTR	97648150	97648275	0	-	.	gene_id "ENSMUSG00000022469.18"; transcript_id "ENSMUST00000175894.8"; gene_type "protein_coding"; gene_name "Rapgef3"; transcript_type "nonsense_mediated_decay"; transcript_name "Rapgef3-216"; exon_number 16; exon_id "ENSMUSE00001251454.2"; level 2; protein_id "ENSMUSP00000135194.2"; transcript_support_level "5"; mgi_id "MGI:2441741"; tag "not_organism_supported"; havana_gene "OTTMUSG00000032758.1"; havana_transcript "OTTMUST00000110924.1";
chr15	HAVANA	exon	97648150	97648275	0	-	.	gene_id "ENSMUSG00000022469.18"; transcript_id "ENSMUST00000123397.8"; gene_type "protein_coding"; gene_name "Rapgef3"; transcript_type "retained_intron"; transcript_name "Rapgef3-201"; exon_number 20; exon_id "ENSMUSE00001251454.2"; level 2; transcript_support_level "2"; mgi_id "MGI:2441741"; havana_gene "OTTMUSG00000032758.1"; havana_transcript "OTTMUST00000081543.1";
chr15	HAVANA	exon	97648150	97648586	0	-	.	gene_id "ENSMUSG00000022469.18"; transcript_id "ENSMUST00000155810.2"; gene_type "protein_coding"; gene_name "Rapgef3"; transcript_type "retained_intron"; transcript_name "Rapgef3-215"; exon_number 1; exon_id "ENSMUSE00000824090.2"; level 2; transcript_support_level "3"; mgi_id "MGI:2441741"; havana_gene "OTTMUSG00000032758.1"; havana_transcript "OTTMUST00000081584.1";
chr15	HAVANA	exon	97648238	97648275	0	-	.	gene_id "ENSMUSG00000022469.18"; transcript_id "ENSMUST00000146214.3"; gene_type "protein_coding"; gene_name "Rapgef3"; transcript_type "retained_intron"; transcript_name "Rapgef3-210"; exon_number 6; exon_id "ENSMUSE00000791856.3"; level 2; transcript_support_level "5"; mgi_id "MGI:2441741"; havana_gene "OTTMUSG00000032758.1"; havana_transcript "OTTMUST00000081583.1";
chr15	HAVANA	transcript	97648238	97655383	0	-	.	gene_id "ENSMUSG00000022469.18"; transcript_id "ENSMUST00000146214.3"; gene_type "protein_coding"; gene_name "Rapgef3"; transcript_type "retained_intron"; transcript_name "Rapgef3-210"; level 2; transcript_support_level "5"; mgi_id "MGI:2441741"; havana_gene "OTTMUSG00000032758.1"; havana_transcript "OTTMUST00000081583.1";
chr15	HAVANA	exon	97648672	97648769	0	-	.	gene_id "ENSMUSG00000022469.18"; transcript_id "ENSMUST00000126854.9"; gene_type "protein_coding"; gene_name "Rapgef3"; transcript_type "protein_coding"; transcript_name "Rapgef3-203"; exon_number 19; exon_id "ENSMUSE00001208297.2"; level 2; protein_id "ENSMUSP00000116426.3"; transcript_support_level "1"; mgi_id "MGI:2441741"; tag "basic"; tag "Ensembl_canonical"; tag "GENCODE_Primary"; tag "appris_principal_1"; tag "CCDS"; ccdsid "CCDS49714.1"; havana_gene "OTTMUSG00000032758.1"; havana_transcript "OTTMUST00000081544.1";
chr15	HAVANA	CDS	97648672	97648769	0	-	2	gene_id "ENSMUSG00000022469.18"; transcript_id "ENSMUST00000126854.9"; gene_type "protein_coding"; gene_name "Rapgef3"; transcript_type "protein_coding"; transcript_name "Rapgef3-203"; exon_number 19; exon_id "ENSMUSE00001208297.2"; level 2; protein_id "ENSMUSP00000116426.3"; transcript_support_level "1"; mgi_id "MGI:2441741"; tag "basic"; tag "Ensembl_canonical"; tag "GENCODE_Primary"; tag "appris_principal_1"; tag "CCDS"; ccdsid "CCDS49714.1"; havana_gene "OTTMUSG00000032758.1"; havana_transcript "OTTMUST00000081544.1";
chr15	HAVANA	exon	97648672	97648769	0	-	.	gene_id "ENSMUSG00000022469.18"; transcript_id "ENSMUST00000129223.9"; gene_type "protein_coding"; gene_name "Rapgef3"; transcript_type "protein_coding"; transcript_name "Rapgef3-205"; exon_number 19; exon_id "ENSMUSE00001208297.2"; level 2; protein_id "ENSMUSP00000118148.3"; transcript_support_level "1"; mgi_id "MGI:2441741"; tag "basic"; tag "CCDS"; ccdsid "CCDS37187.2"; havana_gene "OTTMUSG00000032758.1"; havana_transcript "OTTMUST00000081539.1";
chr15	HAVANA	CDS	97648672	97648769	0	-	2	gene_id "ENSMUSG00000022469.18"; transcript_id "ENSMUST00000129223.9"; gene_type "protein_coding"; gene_name "Rapgef3"; transcript_type "protein_coding"; transcript_name "Rapgef3-205"; exon_number 19; exon_id "ENSMUSE00001208297.2"; level 2; protein_id "ENSMUSP00000118148.3"; transcript_support_level "1"; mgi_id "MGI:2441741"; tag "basic"; tag "CCDS"; ccdsid "CCDS37187.2"; havana_gene "OTTMUSG00000032758.1"; havana_transcript "OTTMUST00000081539.1";
chr15	HAVANA	exon	97648672	97648769	0	-	.	gene_id "ENSMUSG00000022469.18"; transcript_id "ENSMUST00000128775.9"; gene_type "protein_coding"; gene_name "Rapgef3"; transcript_type "protein_coding"; transcript_name "Rapgef3-204"; exon_number 19; exon_id "ENSMUSE00001208297.2"; level 2; protein_id "ENSMUSP00000120126.3"; transcript_support_level "1"; mgi_id "MGI:2441741"; tag "basic"; tag "CCDS"; ccdsid "CCDS49713.1"; havana_gene "OTTMUSG00000032758.1"; havana_transcript "OTTMUST00000081542.1";
chr15	HAVANA	CDS	97648672	97648769	0	-	2	gene_id "ENSMUSG00000022469.18"; transcript_id "ENSMUST00000128775.9"; gene_type "protein_coding"; gene_name "Rapgef3"; transcript_type "protein_coding"; transcript_name "Rapgef3-204"; exon_number 19; exon_id "ENSMUSE00001208297.2"; level 2; protein_id "ENSMUSP00000120126.3"; transcript_support_level "1"; mgi_id "MGI:2441741"; tag "basic"; tag "CCDS"; ccdsid "CCDS49713.1"; havana_gene "OTTMUSG00000032758.1"; havana_transcript "OTTMUST00000081542.1";
chr15	HAVANA	exon	97648672	97648769	0	-	.	gene_id "ENSMUSG00000022469.18"; transcript_id "ENSMUST00000177352.8"; gene_type "protein_coding"; gene_name "Rapgef3"; transcript_type "protein_coding"; transcript_name "Rapgef3-217"; exon_number 18; exon_id "ENSMUSE00001208297.2"; level 2; protein_id "ENSMUSP00000135238.2"; transcript_support_level "5"; mgi_id "MGI:2441741"; tag "not_organism_supported"; tag "basic"; havana_gene "OTTMUSG00000032758.1"; havana_transcript "OTTMUST00000081547.1";
chr15	HAVANA	CDS	97648672	97648769	0	-	2	gene_id "ENSMUSG00000022469.18"; transcript_id "ENSMUST00000177352.8"; gene_type "protein_coding"; gene_name "Rapgef3"; transcript_type "protein_coding"; transcript_name "Rapgef3-217"; exon_number 18; exon_id "ENSMUSE00001208297.2"; level 2; protein_id "ENSMUSP00000135238.2"; transcript_support_level "5"; mgi_id "MGI:2441741"; tag "not_organism_supported"; tag "basic"; havana_gene "OTTMUSG00000032758.1"; havana_transcript "OTTMUST00000081547.1";
chr15	HAVANA	exon	97648672	97648769	0	-	.	gene_id "ENSMUSG00000022469.18"; transcript_id "ENSMUST00000175894.8"; gene_type "protein_coding"; gene_name "Rapgef3"; transcript_type "nonsense_mediated_decay"; transcript_name "Rapgef3-216"; exon_number 15; exon_id "ENSMUSE00001275201.2"; level 2; protein_id "ENSMUSP00000135194.2"; transcript_support_level "5"; mgi_id "MGI:2441741"; tag "not_organism_supported"; havana_gene "OTTMUSG00000032758.1"; havana_transcript "OTTMUST00000110924.1";
chr15	HAVANA	UTR	97648672	97648769	0	-	.	gene_id "ENSMUSG00000022469.18"; transcript_id "ENSMUST00000175894.8"; gene_type "protein_coding"; gene_name "Rapgef3"; transcript_type "nonsense_mediated_decay"; transcript_name "Rapgef3-216"; exon_number 15; exon_id "ENSMUSE00001275201.2"; level 2; protein_id "ENSMUSP00000135194.2"; transcript_support_level "5"; mgi_id "MGI:2441741"; tag "not_organism_supported"; havana_gene "OTTMUSG00000032758.1"; havana_transcript "OTTMUST00000110924.1";
chr15	HAVANA	exon	97648672	97648769	0	-	.	gene_id "ENSMUSG00000022469.18"; transcript_id "ENSMUST00000123397.8"; gene_type "protein_coding"; gene_name "Rapgef3"; transcript_type "retained_intron"; transcript_name "Rapgef3-201"; exon_number 19; exon_id "ENSMUSE00001275201.2"; level 2; transcript_support_level "2"; mgi_id "MGI:2441741"; havana_gene "OTTMUSG00000032758.1"; havana_transcript "OTTMUST00000081543.1";
chr15	HAVANA	exon	97648672	97648769	0	-	.	gene_id "ENSMUSG00000022469.18"; transcript_id "ENSMUST00000146214.3"; gene_type "protein_coding"; gene_name "Rapgef3"; transcript_type "retained_intron"; transcript_name "Rapgef3-210"; exon_number 5; exon_id "ENSMUSE00001275201.2"; level 2; transcript_support_level "5"; mgi_id "MGI:2441741"; havana_gene "OTTMUSG00000032758.1"; havana_transcript "OTTMUST00000081583.1";
chr15	HAVANA	exon	97651658	97651804	0	-	.	gene_id "ENSMUSG00000022469.18"; transcript_id "ENSMUST00000126854.9"; gene_type "protein_coding"; gene_name "Rapgef3"; transcript_type "protein_coding"; transcript_name "Rapgef3-203"; exon_number 18; exon_id "ENSMUSE00001273338.2"; level 2; protein_id "ENSMUSP00000116426.3"; transcript_support_level "1"; mgi_id "MGI:2441741"; tag "basic"; tag "Ensembl_canonical"; tag "GENCODE_Primary"; tag "appris_principal_1"; tag "CCDS"; ccdsid "CCDS49714.1"; havana_gene "OTTMUSG00000032758.1"; havana_transcript "OTTMUST00000081544.1";
chr15	HAVANA	CDS	97651658	97651804	0	-	2	gene_id "ENSMUSG00000022469.18"; transcript_id "ENSMUST00000126854.9"; gene_type "protein_coding"; gene_name "Rapgef3"; transcript_type "protein_coding"; transcript_name "Rapgef3-203"; exon_number 18; exon_id "ENSMUSE00001273338.2"; level 2; protein_id "ENSMUSP00000116426.3"; transcript_support_level "1"; mgi_id "MGI:2441741"; tag "basic"; tag "Ensembl_canonical"; tag "GENCODE_Primary"; tag "appris_principal_1"; tag "CCDS"; ccdsid "CCDS49714.1"; havana_gene "OTTMUSG00000032758.1"; havana_transcript "OTTMUST00000081544.1";
chr15	HAVANA	exon	97651658	97651804	0	-	.	gene_id "ENSMUSG00000022469.18"; transcript_id "ENSMUST00000129223.9"; gene_type "protein_coding"; gene_name "Rapgef3"; transcript_type "protein_coding"; transcript_name "Rapgef3-205"; exon_number 18; exon_id "ENSMUSE00001273338.2"; level 2; protein_id "ENSMUSP00000118148.3"; transcript_support_level "1"; mgi_id "MGI:2441741"; tag "basic"; tag "CCDS"; ccdsid "CCDS37187.2"; havana_gene "OTTMUSG00000032758.1"; havana_transcript "OTTMUST00000081539.1";
chr15	HAVANA	CDS	97651658	97651804	0	-	2	gene_id "ENSMUSG00000022469.18"; transcript_id "ENSMUST00000129223.9"; gene_type "protein_coding"; gene_name "Rapgef3"; transcript_type "protein_coding"; transcript_name "Rapgef3-205"; exon_number 18; exon_id "ENSMUSE00001273338.2"; level 2; protein_id "ENSMUSP00000118148.3"; transcript_support_level "1"; mgi_id "MGI:2441741"; tag "basic"; tag "CCDS"; ccdsid "CCDS37187.2"; havana_gene "OTTMUSG00000032758.1"; havana_transcript "OTTMUST00000081539.1";
chr15	HAVANA	exon	97651658	97651804	0	-	.	gene_id "ENSMUSG00000022469.18"; transcript_id "ENSMUST00000128775.9"; gene_type "protein_coding"; gene_name "Rapgef3"; transcript_type "protein_coding"; transcript_name "Rapgef3-204"; exon_number 18; exon_id "ENSMUSE00001273338.2"; level 2; protein_id "ENSMUSP00000120126.3"; transcript_support_level "1"; mgi_id "MGI:2441741"; tag "basic"; tag "CCDS"; ccdsid "CCDS49713.1"; havana_gene "OTTMUSG00000032758.1"; havana_transcript "OTTMUST00000081542.1";
chr15	HAVANA	CDS	97651658	97651804	0	-	2	gene_id "ENSMUSG00000022469.18"; transcript_id "ENSMUST00000128775.9"; gene_type "protein_coding"; gene_name "Rapgef3"; transcript_type "protein_coding"; transcript_name "Rapgef3-204"; exon_number 18; exon_id "ENSMUSE00001273338.2"; level 2; protein_id "ENSMUSP00000120126.3"; transcript_support_level "1"; mgi_id "MGI:2441741"; tag "basic"; tag "CCDS"; ccdsid "CCDS49713.1"; havana_gene "OTTMUSG00000032758.1"; havana_transcript "OTTMUST00000081542.1";
chr15	HAVANA	exon	97651658	97651804	0	-	.	gene_id "ENSMUSG00000022469.18"; transcript_id "ENSMUST00000177352.8"; gene_type "protein_coding"; gene_name "Rapgef3"; transcript_type "protein_coding"; transcript_name "Rapgef3-217"; exon_number 17; exon_id "ENSMUSE00001273338.2"; level 2; protein_id "ENSMUSP00000135238.2"; transcript_support_level "5"; mgi_id "MGI:2441741"; tag "not_organism_supported"; tag "basic"; havana_gene "OTTMUSG00000032758.1"; havana_transcript "OTTMUST00000081547.1";
chr15	HAVANA	CDS	97651658	97651804	0	-	2	gene_id "ENSMUSG00000022469.18"; transcript_id "ENSMUST00000177352.8"; gene_type "protein_coding"; gene_name "Rapgef3"; transcript_type "protein_coding"; transcript_name "Rapgef3-217"; exon_number 17; exon_id "ENSMUSE00001273338.2"; level 2; protein_id "ENSMUSP00000135238.2"; transcript_support_level "5"; mgi_id "MGI:2441741"; tag "not_organism_supported"; tag "basic"; havana_gene "OTTMUSG00000032758.1"; havana_transcript "OTTMUST00000081547.1";
chr15	HAVANA	exon	97651658	97651804	0	-	.	gene_id "ENSMUSG00000022469.18"; transcript_id "ENSMUST00000175894.8"; gene_type "protein_coding"; gene_name "Rapgef3"; transcript_type "nonsense_mediated_decay"; transcript_name "Rapgef3-216"; exon_number 14; exon_id "ENSMUSE00001265582.2"; level 2; protein_id "ENSMUSP00000135194.2"; transcript_support_level "5"; mgi_id "MGI:2441741"; tag "not_organism_supported"; havana_gene "OTTMUSG00000032758.1"; havana_transcript "OTTMUST00000110924.1";
chr15	HAVANA	UTR	97651658	97651804	0	-	.	gene_id "ENSMUSG00000022469.18"; transcript_id "ENSMUST00000175894.8"; gene_type "protein_coding"; gene_name "Rapgef3"; transcript_type "nonsense_mediated_decay"; transcript_name "Rapgef3-216"; exon_number 14; exon_id "ENSMUSE00001265582.2"; level 2; protein_id "ENSMUSP00000135194.2"; transcript_support_level "5"; mgi_id "MGI:2441741"; tag "not_organism_supported"; havana_gene "OTTMUSG00000032758.1"; havana_transcript "OTTMUST00000110924.1";
chr15	HAVANA	exon	97651658	97651804	0	-	.	gene_id "ENSMUSG00000022469.18"; transcript_id "ENSMUST00000123397.8"; gene_type "protein_coding"; gene_name "Rapgef3"; transcript_type "retained_intron"; transcript_name "Rapgef3-201"; exon_number 18; exon_id "ENSMUSE00001265582.2"; level 2; transcript_support_level "2"; mgi_id "MGI:2441741"; havana_gene "OTTMUSG00000032758.1"; havana_transcript "OTTMUST00000081543.1";
chr15	HAVANA	exon	97651658	97651804	0	-	.	gene_id "ENSMUSG00000022469.18"; transcript_id "ENSMUST00000146214.3"; gene_type "protein_coding"; gene_name "Rapgef3"; transcript_type "retained_intron"; transcript_name "Rapgef3-210"; exon_number 4; exon_id "ENSMUSE00001265582.2"; level 2; transcript_support_level "5"; mgi_id "MGI:2441741"; havana_gene "OTTMUSG00000032758.1"; havana_transcript "OTTMUST00000081583.1";
chr15	HAVANA	exon	97652119	97652200	0	-	.	gene_id "ENSMUSG00000022469.18"; transcript_id "ENSMUST00000126854.9"; gene_type "protein_coding"; gene_name "Rapgef3"; transcript_type "protein_coding"; transcript_name "Rapgef3-203"; exon_number 17; exon_id "ENSMUSE00001281191.2"; level 2; protein_id "ENSMUSP00000116426.3"; transcript_support_level "1"; mgi_id "MGI:2441741"; tag "basic"; tag "Ensembl_canonical"; tag "GENCODE_Primary"; tag "appris_principal_1"; tag "CCDS"; ccdsid "CCDS49714.1"; havana_gene "OTTMUSG00000032758.1"; havana_transcript "OTTMUST00000081544.1";
chr15	HAVANA	CDS	97652119	97652200	0	-	0	gene_id "ENSMUSG00000022469.18"; transcript_id "ENSMUST00000126854.9"; gene_type "protein_coding"; gene_name "Rapgef3"; transcript_type "protein_coding"; transcript_name "Rapgef3-203"; exon_number 17; exon_id "ENSMUSE00001281191.2"; level 2; protein_id "ENSMUSP00000116426.3"; transcript_support_level "1"; mgi_id "MGI:2441741"; tag "basic"; tag "Ensembl_canonical"; tag "GENCODE_Primary"; tag "appris_principal_1"; tag "CCDS"; ccdsid "CCDS49714.1"; havana_gene "OTTMUSG00000032758.1"; havana_transcript "OTTMUST00000081544.1";
chr15	HAVANA	exon	97652119	97652200	0	-	.	gene_id "ENSMUSG00000022469.18"; transcript_id "ENSMUST00000129223.9"; gene_type "protein_coding"; gene_name "Rapgef3"; transcript_type "protein_coding"; transcript_name "Rapgef3-205"; exon_number 17; exon_id "ENSMUSE00001281191.2"; level 2; protein_id "ENSMUSP00000118148.3"; transcript_support_level "1"; mgi_id "MGI:2441741"; tag "basic"; tag "CCDS"; ccdsid "CCDS37187.2"; havana_gene "OTTMUSG00000032758.1"; havana_transcript "OTTMUST00000081539.1";
chr15	HAVANA	CDS	97652119	97652200	0	-	0	gene_id "ENSMUSG00000022469.18"; transcript_id "ENSMUST00000129223.9"; gene_type "protein_coding"; gene_name "Rapgef3"; transcript_type "protein_coding"; transcript_name "Rapgef3-205"; exon_number 17; exon_id "ENSMUSE00001281191.2"; level 2; protein_id "ENSMUSP00000118148.3"; transcript_support_level "1"; mgi_id "MGI:2441741"; tag "basic"; tag "CCDS"; ccdsid "CCDS37187.2"; havana_gene "OTTMUSG00000032758.1"; havana_transcript "OTTMUST00000081539.1";
chr15	HAVANA	exon	97652119	97652200	0	-	.	gene_id "ENSMUSG00000022469.18"; transcript_id "ENSMUST00000128775.9"; gene_type "protein_coding"; gene_name "Rapgef3"; transcript_type "protein_coding"; transcript_name "Rapgef3-204"; exon_number 17; exon_id "ENSMUSE00001281191.2"; level 2; protein_id "ENSMUSP00000120126.3"; transcript_support_level "1"; mgi_id "MGI:2441741"; tag "basic"; tag "CCDS"; ccdsid "CCDS49713.1"; havana_gene "OTTMUSG00000032758.1"; havana_transcript "OTTMUST00000081542.1";
chr15	HAVANA	CDS	97652119	97652200	0	-	0	gene_id "ENSMUSG00000022469.18"; transcript_id "ENSMUST00000128775.9"; gene_type "protein_coding"; gene_name "Rapgef3"; transcript_type "protein_coding"; transcript_name "Rapgef3-204"; exon_number 17; exon_id "ENSMUSE00001281191.2"; level 2; protein_id "ENSMUSP00000120126.3"; transcript_support_level "1"; mgi_id "MGI:2441741"; tag "basic"; tag "CCDS"; ccdsid "CCDS49713.1"; havana_gene "OTTMUSG00000032758.1"; havana_transcript "OTTMUST00000081542.1";
chr15	HAVANA	exon	97652119	97652200	0	-	.	gene_id "ENSMUSG00000022469.18"; transcript_id "ENSMUST00000177352.8"; gene_type "protein_coding"; gene_name "Rapgef3"; transcript_type "protein_coding"; transcript_name "Rapgef3-217"; exon_number 16; exon_id "ENSMUSE00001281191.2"; level 2; protein_id "ENSMUSP00000135238.2"; transcript_support_level "5"; mgi_id "MGI:2441741"; tag "not_organism_supported"; tag "basic"; havana_gene "OTTMUSG00000032758.1"; havana_transcript "OTTMUST00000081547.1";
chr15	HAVANA	CDS	97652119	97652200	0	-	0	gene_id "ENSMUSG00000022469.18"; transcript_id "ENSMUST00000177352.8"; gene_type "protein_coding"; gene_name "Rapgef3"; transcript_type "protein_coding"; transcript_name "Rapgef3-217"; exon_number 16; exon_id "ENSMUSE00001281191.2"; level 2; protein_id "ENSMUSP00000135238.2"; transcript_support_level "5"; mgi_id "MGI:2441741"; tag "not_organism_supported"; tag "basic"; havana_gene "OTTMUSG00000032758.1"; havana_transcript "OTTMUST00000081547.1";
chr15	HAVANA	exon	97652119	97652200	0	-	.	gene_id "ENSMUSG00000022469.18"; transcript_id "ENSMUST00000175894.8"; gene_type "protein_coding"; gene_name "Rapgef3"; transcript_type "nonsense_mediated_decay"; transcript_name "Rapgef3-216"; exon_number 13; exon_id "ENSMUSE00001288759.2"; level 2; protein_id "ENSMUSP00000135194.2"; transcript_support_level "5"; mgi_id "MGI:2441741"; tag "not_organism_supported"; havana_gene "OTTMUSG00000032758.1"; havana_transcript "OTTMUST00000110924.1";
chr15	HAVANA	UTR	97652119	97652200	0	-	.	gene_id "ENSMUSG00000022469.18"; transcript_id "ENSMUST00000175894.8"; gene_type "protein_coding"; gene_name "Rapgef3"; transcript_type "nonsense_mediated_decay"; transcript_name "Rapgef3-216"; exon_number 13; exon_id "ENSMUSE00001288759.2"; level 2; protein_id "ENSMUSP00000135194.2"; transcript_support_level "5"; mgi_id "MGI:2441741"; tag "not_organism_supported"; havana_gene "OTTMUSG00000032758.1"; havana_transcript "OTTMUST00000110924.1";
chr15	HAVANA	exon	97652119	97652200	0	-	.	gene_id "ENSMUSG00000022469.18"; transcript_id "ENSMUST00000123397.8"; gene_type "protein_coding"; gene_name "Rapgef3"; transcript_type "retained_intron"; transcript_name "Rapgef3-201"; exon_number 17; exon_id "ENSMUSE00001288759.2"; level 2; transcript_support_level "2"; mgi_id "MGI:2441741"; havana_gene "OTTMUSG00000032758.1"; havana_transcript "OTTMUST00000081543.1";
chr15	HAVANA	exon	97652119	97652200	0	-	.	gene_id "ENSMUSG00000022469.18"; transcript_id "ENSMUST00000146214.3"; gene_type "protein_coding"; gene_name "Rapgef3"; transcript_type "retained_intron"; transcript_name "Rapgef3-210"; exon_number 3; exon_id "ENSMUSE00001288759.2"; level 2; transcript_support_level "5"; mgi_id "MGI:2441741"; havana_gene "OTTMUSG00000032758.1"; havana_transcript "OTTMUST00000081583.1";
chr15	HAVANA	exon	97654482	97654521	0	-	.	gene_id "ENSMUSG00000022469.18"; transcript_id "ENSMUST00000126854.9"; gene_type "protein_coding"; gene_name "Rapgef3"; transcript_type "protein_coding"; transcript_name "Rapgef3-203"; exon_number 16; exon_id "ENSMUSE00001301151.2"; level 2; protein_id "ENSMUSP00000116426.3"; transcript_support_level "1"; mgi_id "MGI:2441741"; tag "basic"; tag "Ensembl_canonical"; tag "GENCODE_Primary"; tag "appris_principal_1"; tag "CCDS"; ccdsid "CCDS49714.1"; havana_gene "OTTMUSG00000032758.1"; havana_transcript "OTTMUST00000081544.1";
chr15	HAVANA	CDS	97654482	97654521	0	-	1	gene_id "ENSMUSG00000022469.18"; transcript_id "ENSMUST00000126854.9"; gene_type "protein_coding"; gene_name "Rapgef3"; transcript_type "protein_coding"; transcript_name "Rapgef3-203"; exon_number 16; exon_id "ENSMUSE00001301151.2"; level 2; protein_id "ENSMUSP00000116426.3"; transcript_support_level "1"; mgi_id "MGI:2441741"; tag "basic"; tag "Ensembl_canonical"; tag "GENCODE_Primary"; tag "appris_principal_1"; tag "CCDS"; ccdsid "CCDS49714.1"; havana_gene "OTTMUSG00000032758.1"; havana_transcript "OTTMUST00000081544.1";
chr15	HAVANA	exon	97654482	97654521	0	-	.	gene_id "ENSMUSG00000022469.18"; transcript_id "ENSMUST00000129223.9"; gene_type "protein_coding"; gene_name "Rapgef3"; transcript_type "protein_coding"; transcript_name "Rapgef3-205"; exon_number 16; exon_id "ENSMUSE00001301151.2"; level 2; protein_id "ENSMUSP00000118148.3"; transcript_support_level "1"; mgi_id "MGI:2441741"; tag "basic"; tag "CCDS"; ccdsid "CCDS37187.2"; havana_gene "OTTMUSG00000032758.1"; havana_transcript "OTTMUST00000081539.1";
chr15	HAVANA	CDS	97654482	97654521	0	-	1	gene_id "ENSMUSG00000022469.18"; transcript_id "ENSMUST00000129223.9"; gene_type "protein_coding"; gene_name "Rapgef3"; transcript_type "protein_coding"; transcript_name "Rapgef3-205"; exon_number 16; exon_id "ENSMUSE00001301151.2"; level 2; protein_id "ENSMUSP00000118148.3"; transcript_support_level "1"; mgi_id "MGI:2441741"; tag "basic"; tag "CCDS"; ccdsid "CCDS37187.2"; havana_gene "OTTMUSG00000032758.1"; havana_transcript "OTTMUST00000081539.1";
chr15	HAVANA	exon	97654482	97654521	0	-	.	gene_id "ENSMUSG00000022469.18"; transcript_id "ENSMUST00000128775.9"; gene_type "protein_coding"; gene_name "Rapgef3"; transcript_type "protein_coding"; transcript_name "Rapgef3-204"; exon_number 16; exon_id "ENSMUSE00001301151.2"; level 2; protein_id "ENSMUSP00000120126.3"; transcript_support_level "1"; mgi_id "MGI:2441741"; tag "basic"; tag "CCDS"; ccdsid "CCDS49713.1"; havana_gene "OTTMUSG00000032758.1"; havana_transcript "OTTMUST00000081542.1";
chr15	HAVANA	CDS	97654482	97654521	0	-	1	gene_id "ENSMUSG00000022469.18"; transcript_id "ENSMUST00000128775.9"; gene_type "protein_coding"; gene_name "Rapgef3"; transcript_type "protein_coding"; transcript_name "Rapgef3-204"; exon_number 16; exon_id "ENSMUSE00001301151.2"; level 2; protein_id "ENSMUSP00000120126.3"; transcript_support_level "1"; mgi_id "MGI:2441741"; tag "basic"; tag "CCDS"; ccdsid "CCDS49713.1"; havana_gene "OTTMUSG00000032758.1"; havana_transcript "OTTMUST00000081542.1";
chr15	HAVANA	exon	97654482	97654521	0	-	.	gene_id "ENSMUSG00000022469.18"; transcript_id "ENSMUST00000177352.8"; gene_type "protein_coding"; gene_name "Rapgef3"; transcript_type "protein_coding"; transcript_name "Rapgef3-217"; exon_number 15; exon_id "ENSMUSE00001301151.2"; level 2; protein_id "ENSMUSP00000135238.2"; transcript_support_level "5"; mgi_id "MGI:2441741"; tag "not_organism_supported"; tag "basic"; havana_gene "OTTMUSG00000032758.1"; havana_transcript "OTTMUST00000081547.1";
chr15	HAVANA	CDS	97654482	97654521	0	-	1	gene_id "ENSMUSG00000022469.18"; transcript_id "ENSMUST00000177352.8"; gene_type "protein_coding"; gene_name "Rapgef3"; transcript_type "protein_coding"; transcript_name "Rapgef3-217"; exon_number 15; exon_id "ENSMUSE00001301151.2"; level 2; protein_id "ENSMUSP00000135238.2"; transcript_support_level "5"; mgi_id "MGI:2441741"; tag "not_organism_supported"; tag "basic"; havana_gene "OTTMUSG00000032758.1"; havana_transcript "OTTMUST00000081547.1";
chr15	HAVANA	exon	97654482	97654521	0	-	.	gene_id "ENSMUSG00000022469.18"; transcript_id "ENSMUST00000175894.8"; gene_type "protein_coding"; gene_name "Rapgef3"; transcript_type "nonsense_mediated_decay"; transcript_name "Rapgef3-216"; exon_number 12; exon_id "ENSMUSE00001285282.2"; level 2; protein_id "ENSMUSP00000135194.2"; transcript_support_level "5"; mgi_id "MGI:2441741"; tag "not_organism_supported"; havana_gene "OTTMUSG00000032758.1"; havana_transcript "OTTMUST00000110924.1";
chr15	HAVANA	UTR	97654482	97654521	0	-	.	gene_id "ENSMUSG00000022469.18"; transcript_id "ENSMUST00000175894.8"; gene_type "protein_coding"; gene_name "Rapgef3"; transcript_type "nonsense_mediated_decay"; transcript_name "Rapgef3-216"; exon_number 12; exon_id "ENSMUSE00001285282.2"; level 2; protein_id "ENSMUSP00000135194.2"; transcript_support_level "5"; mgi_id "MGI:2441741"; tag "not_organism_supported"; havana_gene "OTTMUSG00000032758.1"; havana_transcript "OTTMUST00000110924.1";
chr15	HAVANA	exon	97654482	97654521	0	-	.	gene_id "ENSMUSG00000022469.18"; transcript_id "ENSMUST00000123397.8"; gene_type "protein_coding"; gene_name "Rapgef3"; transcript_type "retained_intron"; transcript_name "Rapgef3-201"; exon_number 16; exon_id "ENSMUSE00001285282.2"; level 2; transcript_support_level "2"; mgi_id "MGI:2441741"; havana_gene "OTTMUSG00000032758.1"; havana_transcript "OTTMUST00000081543.1";
chr15	HAVANA	exon	97654482	97654521	0	-	.	gene_id "ENSMUSG00000022469.18"; transcript_id "ENSMUST00000146214.3"; gene_type "protein_coding"; gene_name "Rapgef3"; transcript_type "retained_intron"; transcript_name "Rapgef3-210"; exon_number 2; exon_id "ENSMUSE00001285282.2"; level 2; transcript_support_level "5"; mgi_id "MGI:2441741"; havana_gene "OTTMUSG00000032758.1"; havana_transcript "OTTMUST00000081583.1";
chr15	HAVANA	exon	97655060	97655142	0	-	.	gene_id "ENSMUSG00000022469.18"; transcript_id "ENSMUST00000126854.9"; gene_type "protein_coding"; gene_name "Rapgef3"; transcript_type "protein_coding"; transcript_name "Rapgef3-203"; exon_number 15; exon_id "ENSMUSE00001260490.2"; level 2; protein_id "ENSMUSP00000116426.3"; transcript_support_level "1"; mgi_id "MGI:2441741"; tag "basic"; tag "Ensembl_canonical"; tag "GENCODE_Primary"; tag "appris_principal_1"; tag "CCDS"; ccdsid "CCDS49714.1"; havana_gene "OTTMUSG00000032758.1"; havana_transcript "OTTMUST00000081544.1";
chr15	HAVANA	CDS	97655060	97655142	0	-	0	gene_id "ENSMUSG00000022469.18"; transcript_id "ENSMUST00000126854.9"; gene_type "protein_coding"; gene_name "Rapgef3"; transcript_type "protein_coding"; transcript_name "Rapgef3-203"; exon_number 15; exon_id "ENSMUSE00001260490.2"; level 2; protein_id "ENSMUSP00000116426.3"; transcript_support_level "1"; mgi_id "MGI:2441741"; tag "basic"; tag "Ensembl_canonical"; tag "GENCODE_Primary"; tag "appris_principal_1"; tag "CCDS"; ccdsid "CCDS49714.1"; havana_gene "OTTMUSG00000032758.1"; havana_transcript "OTTMUST00000081544.1";
chr15	HAVANA	exon	97655060	97655142	0	-	.	gene_id "ENSMUSG00000022469.18"; transcript_id "ENSMUST00000129223.9"; gene_type "protein_coding"; gene_name "Rapgef3"; transcript_type "protein_coding"; transcript_name "Rapgef3-205"; exon_number 15; exon_id "ENSMUSE00001260490.2"; level 2; protein_id "ENSMUSP00000118148.3"; transcript_support_level "1"; mgi_id "MGI:2441741"; tag "basic"; tag "CCDS"; ccdsid "CCDS37187.2"; havana_gene "OTTMUSG00000032758.1"; havana_transcript "OTTMUST00000081539.1";
chr15	HAVANA	CDS	97655060	97655142	0	-	0	gene_id "ENSMUSG00000022469.18"; transcript_id "ENSMUST00000129223.9"; gene_type "protein_coding"; gene_name "Rapgef3"; transcript_type "protein_coding"; transcript_name "Rapgef3-205"; exon_number 15; exon_id "ENSMUSE00001260490.2"; level 2; protein_id "ENSMUSP00000118148.3"; transcript_support_level "1"; mgi_id "MGI:2441741"; tag "basic"; tag "CCDS"; ccdsid "CCDS37187.2"; havana_gene "OTTMUSG00000032758.1"; havana_transcript "OTTMUST00000081539.1";
chr15	HAVANA	exon	97655060	97655142	0	-	.	gene_id "ENSMUSG00000022469.18"; transcript_id "ENSMUST00000128775.9"; gene_type "protein_coding"; gene_name "Rapgef3"; transcript_type "protein_coding"; transcript_name "Rapgef3-204"; exon_number 15; exon_id "ENSMUSE00001260490.2"; level 2; protein_id "ENSMUSP00000120126.3"; transcript_support_level "1"; mgi_id "MGI:2441741"; tag "basic"; tag "CCDS"; ccdsid "CCDS49713.1"; havana_gene "OTTMUSG00000032758.1"; havana_transcript "OTTMUST00000081542.1";
chr15	HAVANA	CDS	97655060	97655142	0	-	0	gene_id "ENSMUSG00000022469.18"; transcript_id "ENSMUST00000128775.9"; gene_type "protein_coding"; gene_name "Rapgef3"; transcript_type "protein_coding"; transcript_name "Rapgef3-204"; exon_number 15; exon_id "ENSMUSE00001260490.2"; level 2; protein_id "ENSMUSP00000120126.3"; transcript_support_level "1"; mgi_id "MGI:2441741"; tag "basic"; tag "CCDS"; ccdsid "CCDS49713.1"; havana_gene "OTTMUSG00000032758.1"; havana_transcript "OTTMUST00000081542.1";
chr15	HAVANA	exon	97655060	97655142	0	-	.	gene_id "ENSMUSG00000022469.18"; transcript_id "ENSMUST00000177352.8"; gene_type "protein_coding"; gene_name "Rapgef3"; transcript_type "protein_coding"; transcript_name "Rapgef3-217"; exon_number 14; exon_id "ENSMUSE00001260490.2"; level 2; protein_id "ENSMUSP00000135238.2"; transcript_support_level "5"; mgi_id "MGI:2441741"; tag "not_organism_supported"; tag "basic"; havana_gene "OTTMUSG00000032758.1"; havana_transcript "OTTMUST00000081547.1";
chr15	HAVANA	CDS	97655060	97655142	0	-	0	gene_id "ENSMUSG00000022469.18"; transcript_id "ENSMUST00000177352.8"; gene_type "protein_coding"; gene_name "Rapgef3"; transcript_type "protein_coding"; transcript_name "Rapgef3-217"; exon_number 14; exon_id "ENSMUSE00001260490.2"; level 2; protein_id "ENSMUSP00000135238.2"; transcript_support_level "5"; mgi_id "MGI:2441741"; tag "not_organism_supported"; tag "basic"; havana_gene "OTTMUSG00000032758.1"; havana_transcript "OTTMUST00000081547.1";
chr15	HAVANA	exon	97655060	97655142	0	-	.	gene_id "ENSMUSG00000022469.18"; transcript_id "ENSMUST00000175894.8"; gene_type "protein_coding"; gene_name "Rapgef3"; transcript_type "nonsense_mediated_decay"; transcript_name "Rapgef3-216"; exon_number 11; exon_id "ENSMUSE00001261017.2"; level 2; protein_id "ENSMUSP00000135194.2"; transcript_support_level "5"; mgi_id "MGI:2441741"; tag "not_organism_supported"; havana_gene "OTTMUSG00000032758.1"; havana_transcript "OTTMUST00000110924.1";
chr15	HAVANA	UTR	97655060	97655142	0	-	.	gene_id "ENSMUSG00000022469.18"; transcript_id "ENSMUST00000175894.8"; gene_type "protein_coding"; gene_name "Rapgef3"; transcript_type "nonsense_mediated_decay"; transcript_name "Rapgef3-216"; exon_number 11; exon_id "ENSMUSE00001261017.2"; level 2; protein_id "ENSMUSP00000135194.2"; transcript_support_level "5"; mgi_id "MGI:2441741"; tag "not_organism_supported"; havana_gene "OTTMUSG00000032758.1"; havana_transcript "OTTMUST00000110924.1";
chr15	HAVANA	exon	97655060	97655142	0	-	.	gene_id "ENSMUSG00000022469.18"; transcript_id "ENSMUST00000123397.8"; gene_type "protein_coding"; gene_name "Rapgef3"; transcript_type "retained_intron"; transcript_name "Rapgef3-201"; exon_number 15; exon_id "ENSMUSE00001261017.2"; level 2; transcript_support_level "2"; mgi_id "MGI:2441741"; havana_gene "OTTMUSG00000032758.1"; havana_transcript "OTTMUST00000081543.1";
chr15	HAVANA	exon	97655060	97655383	0	-	.	gene_id "ENSMUSG00000022469.18"; transcript_id "ENSMUST00000146214.3"; gene_type "protein_coding"; gene_name "Rapgef3"; transcript_type "retained_intron"; transcript_name "Rapgef3-210"; exon_number 1; exon_id "ENSMUSE00000793831.3"; level 2; transcript_support_level "5"; mgi_id "MGI:2441741"; havana_gene "OTTMUSG00000032758.1"; havana_transcript "OTTMUST00000081583.1";
chr15	HAVANA	exon	97655231	97655390	0	-	.	gene_id "ENSMUSG00000022469.18"; transcript_id "ENSMUST00000126854.9"; gene_type "protein_coding"; gene_name "Rapgef3"; transcript_type "protein_coding"; transcript_name "Rapgef3-203"; exon_number 14; exon_id "ENSMUSE00001207681.2"; level 2; protein_id "ENSMUSP00000116426.3"; transcript_support_level "1"; mgi_id "MGI:2441741"; tag "basic"; tag "Ensembl_canonical"; tag "GENCODE_Primary"; tag "appris_principal_1"; tag "CCDS"; ccdsid "CCDS49714.1"; havana_gene "OTTMUSG00000032758.1"; havana_transcript "OTTMUST00000081544.1";
chr15	HAVANA	CDS	97655231	97655390	0	-	1	gene_id "ENSMUSG00000022469.18"; transcript_id "ENSMUST00000126854.9"; gene_type "protein_coding"; gene_name "Rapgef3"; transcript_type "protein_coding"; transcript_name "Rapgef3-203"; exon_number 14; exon_id "ENSMUSE00001207681.2"; level 2; protein_id "ENSMUSP00000116426.3"; transcript_support_level "1"; mgi_id "MGI:2441741"; tag "basic"; tag "Ensembl_canonical"; tag "GENCODE_Primary"; tag "appris_principal_1"; tag "CCDS"; ccdsid "CCDS49714.1"; havana_gene "OTTMUSG00000032758.1"; havana_transcript "OTTMUST00000081544.1";
chr15	HAVANA	exon	97655231	97655390	0	-	.	gene_id "ENSMUSG00000022469.18"; transcript_id "ENSMUST00000129223.9"; gene_type "protein_coding"; gene_name "Rapgef3"; transcript_type "protein_coding"; transcript_name "Rapgef3-205"; exon_number 14; exon_id "ENSMUSE00001207681.2"; level 2; protein_id "ENSMUSP00000118148.3"; transcript_support_level "1"; mgi_id "MGI:2441741"; tag "basic"; tag "CCDS"; ccdsid "CCDS37187.2"; havana_gene "OTTMUSG00000032758.1"; havana_transcript "OTTMUST00000081539.1";
chr15	HAVANA	CDS	97655231	97655390	0	-	1	gene_id "ENSMUSG00000022469.18"; transcript_id "ENSMUST00000129223.9"; gene_type "protein_coding"; gene_name "Rapgef3"; transcript_type "protein_coding"; transcript_name "Rapgef3-205"; exon_number 14; exon_id "ENSMUSE00001207681.2"; level 2; protein_id "ENSMUSP00000118148.3"; transcript_support_level "1"; mgi_id "MGI:2441741"; tag "basic"; tag "CCDS"; ccdsid "CCDS37187.2"; havana_gene "OTTMUSG00000032758.1"; havana_transcript "OTTMUST00000081539.1";
chr15	HAVANA	exon	97655231	97655390	0	-	.	gene_id "ENSMUSG00000022469.18"; transcript_id "ENSMUST00000128775.9"; gene_type "protein_coding"; gene_name "Rapgef3"; transcript_type "protein_coding"; transcript_name "Rapgef3-204"; exon_number 14; exon_id "ENSMUSE00001207681.2"; level 2; protein_id "ENSMUSP00000120126.3"; transcript_support_level "1"; mgi_id "MGI:2441741"; tag "basic"; tag "CCDS"; ccdsid "CCDS49713.1"; havana_gene "OTTMUSG00000032758.1"; havana_transcript "OTTMUST00000081542.1";
chr15	HAVANA	CDS	97655231	97655390	0	-	1	gene_id "ENSMUSG00000022469.18"; transcript_id "ENSMUST00000128775.9"; gene_type "protein_coding"; gene_name "Rapgef3"; transcript_type "protein_coding"; transcript_name "Rapgef3-204"; exon_number 14; exon_id "ENSMUSE00001207681.2"; level 2; protein_id "ENSMUSP00000120126.3"; transcript_support_level "1"; mgi_id "MGI:2441741"; tag "basic"; tag "CCDS"; ccdsid "CCDS49713.1"; havana_gene "OTTMUSG00000032758.1"; havana_transcript "OTTMUST00000081542.1";
chr15	HAVANA	exon	97655231	97655390	0	-	.	gene_id "ENSMUSG00000022469.18"; transcript_id "ENSMUST00000177352.8"; gene_type "protein_coding"; gene_name "Rapgef3"; transcript_type "protein_coding"; transcript_name "Rapgef3-217"; exon_number 13; exon_id "ENSMUSE00001207681.2"; level 2; protein_id "ENSMUSP00000135238.2"; transcript_support_level "5"; mgi_id "MGI:2441741"; tag "not_organism_supported"; tag "basic"; havana_gene "OTTMUSG00000032758.1"; havana_transcript "OTTMUST00000081547.1";
chr15	HAVANA	CDS	97655231	97655390	0	-	1	gene_id "ENSMUSG00000022469.18"; transcript_id "ENSMUST00000177352.8"; gene_type "protein_coding"; gene_name "Rapgef3"; transcript_type "protein_coding"; transcript_name "Rapgef3-217"; exon_number 13; exon_id "ENSMUSE00001207681.2"; level 2; protein_id "ENSMUSP00000135238.2"; transcript_support_level "5"; mgi_id "MGI:2441741"; tag "not_organism_supported"; tag "basic"; havana_gene "OTTMUSG00000032758.1"; havana_transcript "OTTMUST00000081547.1";
chr15	HAVANA	exon	97655231	97655390	0	-	.	gene_id "ENSMUSG00000022469.18"; transcript_id "ENSMUST00000175894.8"; gene_type "protein_coding"; gene_name "Rapgef3"; transcript_type "nonsense_mediated_decay"; transcript_name "Rapgef3-216"; exon_number 10; exon_id "ENSMUSE00001206811.2"; level 2; protein_id "ENSMUSP00000135194.2"; transcript_support_level "5"; mgi_id "MGI:2441741"; tag "not_organism_supported"; havana_gene "OTTMUSG00000032758.1"; havana_transcript "OTTMUST00000110924.1";
chr15	HAVANA	UTR	97655231	97655390	0	-	.	gene_id "ENSMUSG00000022469.18"; transcript_id "ENSMUST00000175894.8"; gene_type "protein_coding"; gene_name "Rapgef3"; transcript_type "nonsense_mediated_decay"; transcript_name "Rapgef3-216"; exon_number 10; exon_id "ENSMUSE00001206811.2"; level 2; protein_id "ENSMUSP00000135194.2"; transcript_support_level "5"; mgi_id "MGI:2441741"; tag "not_organism_supported"; havana_gene "OTTMUSG00000032758.1"; havana_transcript "OTTMUST00000110924.1";
chr15	HAVANA	exon	97655231	97655390	0	-	.	gene_id "ENSMUSG00000022469.18"; transcript_id "ENSMUST00000123397.8"; gene_type "protein_coding"; gene_name "Rapgef3"; transcript_type "retained_intron"; transcript_name "Rapgef3-201"; exon_number 14; exon_id "ENSMUSE00001206811.2"; level 2; transcript_support_level "2"; mgi_id "MGI:2441741"; havana_gene "OTTMUSG00000032758.1"; havana_transcript "OTTMUST00000081543.1";
chr15	HAVANA	exon	97655335	97655390	0	-	.	gene_id "ENSMUSG00000022469.18"; transcript_id "ENSMUST00000134371.4"; gene_type "protein_coding"; gene_name "Rapgef3"; transcript_type "nonsense_mediated_decay"; transcript_name "Rapgef3-206"; exon_number 4; exon_id "ENSMUSE00000827926.2"; level 2; protein_id "ENSMUSP00000122746.4"; transcript_support_level "5"; mgi_id "MGI:2441741"; tag "mRNA_start_NF"; tag "cds_start_NF"; havana_gene "OTTMUSG00000032758.1"; havana_transcript "OTTMUST00000081582.1";
chr15	HAVANA	UTR	97655335	97655390	0	-	.	gene_id "ENSMUSG00000022469.18"; transcript_id "ENSMUST00000134371.4"; gene_type "protein_coding"; gene_name "Rapgef3"; transcript_type "nonsense_mediated_decay"; transcript_name "Rapgef3-206"; exon_number 4; exon_id "ENSMUSE00000827926.2"; level 2; protein_id "ENSMUSP00000122746.4"; transcript_support_level "5"; mgi_id "MGI:2441741"; tag "mRNA_start_NF"; tag "cds_start_NF"; havana_gene "OTTMUSG00000032758.1"; havana_transcript "OTTMUST00000081582.1";
chr15	HAVANA	transcript	97655335	97656384	0	-	.	gene_id "ENSMUSG00000022469.18"; transcript_id "ENSMUST00000134371.4"; gene_type "protein_coding"; gene_name "Rapgef3"; transcript_type "nonsense_mediated_decay"; transcript_name "Rapgef3-206"; level 2; protein_id "ENSMUSP00000122746.4"; transcript_support_level "5"; mgi_id "MGI:2441741"; tag "mRNA_start_NF"; tag "cds_start_NF"; havana_gene "OTTMUSG00000032758.1"; havana_transcript "OTTMUST00000081582.1";
chr15	HAVANA	exon	97655564	97655642	0	-	.	gene_id "ENSMUSG00000022469.18"; transcript_id "ENSMUST00000126854.9"; gene_type "protein_coding"; gene_name "Rapgef3"; transcript_type "protein_coding"; transcript_name "Rapgef3-203"; exon_number 13; exon_id "ENSMUSE00001244046.2"; level 2; protein_id "ENSMUSP00000116426.3"; transcript_support_level "1"; mgi_id "MGI:2441741"; tag "basic"; tag "Ensembl_canonical"; tag "GENCODE_Primary"; tag "appris_principal_1"; tag "CCDS"; ccdsid "CCDS49714.1"; havana_gene "OTTMUSG00000032758.1"; havana_transcript "OTTMUST00000081544.1";
chr15	HAVANA	CDS	97655564	97655642	0	-	2	gene_id "ENSMUSG00000022469.18"; transcript_id "ENSMUST00000126854.9"; gene_type "protein_coding"; gene_name "Rapgef3"; transcript_type "protein_coding"; transcript_name "Rapgef3-203"; exon_number 13; exon_id "ENSMUSE00001244046.2"; level 2; protein_id "ENSMUSP00000116426.3"; transcript_support_level "1"; mgi_id "MGI:2441741"; tag "basic"; tag "Ensembl_canonical"; tag "GENCODE_Primary"; tag "appris_principal_1"; tag "CCDS"; ccdsid "CCDS49714.1"; havana_gene "OTTMUSG00000032758.1"; havana_transcript "OTTMUST00000081544.1";
chr15	HAVANA	exon	97655564	97655642	0	-	.	gene_id "ENSMUSG00000022469.18"; transcript_id "ENSMUST00000129223.9"; gene_type "protein_coding"; gene_name "Rapgef3"; transcript_type "protein_coding"; transcript_name "Rapgef3-205"; exon_number 13; exon_id "ENSMUSE00001244046.2"; level 2; protein_id "ENSMUSP00000118148.3"; transcript_support_level "1"; mgi_id "MGI:2441741"; tag "basic"; tag "CCDS"; ccdsid "CCDS37187.2"; havana_gene "OTTMUSG00000032758.1"; havana_transcript "OTTMUST00000081539.1";
chr15	HAVANA	CDS	97655564	97655642	0	-	2	gene_id "ENSMUSG00000022469.18"; transcript_id "ENSMUST00000129223.9"; gene_type "protein_coding"; gene_name "Rapgef3"; transcript_type "protein_coding"; transcript_name "Rapgef3-205"; exon_number 13; exon_id "ENSMUSE00001244046.2"; level 2; protein_id "ENSMUSP00000118148.3"; transcript_support_level "1"; mgi_id "MGI:2441741"; tag "basic"; tag "CCDS"; ccdsid "CCDS37187.2"; havana_gene "OTTMUSG00000032758.1"; havana_transcript "OTTMUST00000081539.1";
chr15	HAVANA	exon	97655564	97655642	0	-	.	gene_id "ENSMUSG00000022469.18"; transcript_id "ENSMUST00000128775.9"; gene_type "protein_coding"; gene_name "Rapgef3"; transcript_type "protein_coding"; transcript_name "Rapgef3-204"; exon_number 13; exon_id "ENSMUSE00001244046.2"; level 2; protein_id "ENSMUSP00000120126.3"; transcript_support_level "1"; mgi_id "MGI:2441741"; tag "basic"; tag "CCDS"; ccdsid "CCDS49713.1"; havana_gene "OTTMUSG00000032758.1"; havana_transcript "OTTMUST00000081542.1";
chr15	HAVANA	CDS	97655564	97655642	0	-	2	gene_id "ENSMUSG00000022469.18"; transcript_id "ENSMUST00000128775.9"; gene_type "protein_coding"; gene_name "Rapgef3"; transcript_type "protein_coding"; transcript_name "Rapgef3-204"; exon_number 13; exon_id "ENSMUSE00001244046.2"; level 2; protein_id "ENSMUSP00000120126.3"; transcript_support_level "1"; mgi_id "MGI:2441741"; tag "basic"; tag "CCDS"; ccdsid "CCDS49713.1"; havana_gene "OTTMUSG00000032758.1"; havana_transcript "OTTMUST00000081542.1";
chr15	HAVANA	exon	97655564	97655642	0	-	.	gene_id "ENSMUSG00000022469.18"; transcript_id "ENSMUST00000177352.8"; gene_type "protein_coding"; gene_name "Rapgef3"; transcript_type "protein_coding"; transcript_name "Rapgef3-217"; exon_number 12; exon_id "ENSMUSE00001244046.2"; level 2; protein_id "ENSMUSP00000135238.2"; transcript_support_level "5"; mgi_id "MGI:2441741"; tag "not_organism_supported"; tag "basic"; havana_gene "OTTMUSG00000032758.1"; havana_transcript "OTTMUST00000081547.1";
chr15	HAVANA	CDS	97655564	97655642	0	-	2	gene_id "ENSMUSG00000022469.18"; transcript_id "ENSMUST00000177352.8"; gene_type "protein_coding"; gene_name "Rapgef3"; transcript_type "protein_coding"; transcript_name "Rapgef3-217"; exon_number 12; exon_id "ENSMUSE00001244046.2"; level 2; protein_id "ENSMUSP00000135238.2"; transcript_support_level "5"; mgi_id "MGI:2441741"; tag "not_organism_supported"; tag "basic"; havana_gene "OTTMUSG00000032758.1"; havana_transcript "OTTMUST00000081547.1";
chr15	HAVANA	exon	97655564	97655642	0	-	.	gene_id "ENSMUSG00000022469.18"; transcript_id "ENSMUST00000175894.8"; gene_type "protein_coding"; gene_name "Rapgef3"; transcript_type "nonsense_mediated_decay"; transcript_name "Rapgef3-216"; exon_number 9; exon_id "ENSMUSE00001205895.2"; level 2; protein_id "ENSMUSP00000135194.2"; transcript_support_level "5"; mgi_id "MGI:2441741"; tag "not_organism_supported"; havana_gene "OTTMUSG00000032758.1"; havana_transcript "OTTMUST00000110924.1";
chr15	HAVANA	UTR	97655564	97655642	0	-	.	gene_id "ENSMUSG00000022469.18"; transcript_id "ENSMUST00000175894.8"; gene_type "protein_coding"; gene_name "Rapgef3"; transcript_type "nonsense_mediated_decay"; transcript_name "Rapgef3-216"; exon_number 9; exon_id "ENSMUSE00001205895.2"; level 2; protein_id "ENSMUSP00000135194.2"; transcript_support_level "5"; mgi_id "MGI:2441741"; tag "not_organism_supported"; havana_gene "OTTMUSG00000032758.1"; havana_transcript "OTTMUST00000110924.1";
chr15	HAVANA	exon	97655564	97655642	0	-	.	gene_id "ENSMUSG00000022469.18"; transcript_id "ENSMUST00000123397.8"; gene_type "protein_coding"; gene_name "Rapgef3"; transcript_type "retained_intron"; transcript_name "Rapgef3-201"; exon_number 13; exon_id "ENSMUSE00001205895.2"; level 2; transcript_support_level "2"; mgi_id "MGI:2441741"; havana_gene "OTTMUSG00000032758.1"; havana_transcript "OTTMUST00000081543.1";
chr15	HAVANA	UTR	97655564	97655687	0	-	.	gene_id "ENSMUSG00000022469.18"; transcript_id "ENSMUST00000134371.4"; gene_type "protein_coding"; gene_name "Rapgef3"; transcript_type "nonsense_mediated_decay"; transcript_name "Rapgef3-206"; exon_number 3; exon_id "ENSMUSE00000787016.2"; level 2; protein_id "ENSMUSP00000122746.4"; transcript_support_level "5"; mgi_id "MGI:2441741"; tag "mRNA_start_NF"; tag "cds_start_NF"; havana_gene "OTTMUSG00000032758.1"; havana_transcript "OTTMUST00000081582.1";
chr15	HAVANA	exon	97655564	97655695	0	-	.	gene_id "ENSMUSG00000022469.18"; transcript_id "ENSMUST00000134371.4"; gene_type "protein_coding"; gene_name "Rapgef3"; transcript_type "nonsense_mediated_decay"; transcript_name "Rapgef3-206"; exon_number 3; exon_id "ENSMUSE00000787016.2"; level 2; protein_id "ENSMUSP00000122746.4"; transcript_support_level "5"; mgi_id "MGI:2441741"; tag "mRNA_start_NF"; tag "cds_start_NF"; havana_gene "OTTMUSG00000032758.1"; havana_transcript "OTTMUST00000081582.1";
chr15	HAVANA	stop_codon	97655685	97655687	0	-	0	gene_id "ENSMUSG00000022469.18"; transcript_id "ENSMUST00000134371.4"; gene_type "protein_coding"; gene_name "Rapgef3"; transcript_type "nonsense_mediated_decay"; transcript_name "Rapgef3-206"; exon_number 3; exon_id "ENSMUSE00000787016.2"; level 2; protein_id "ENSMUSP00000122746.4"; transcript_support_level "5"; mgi_id "MGI:2441741"; tag "mRNA_start_NF"; tag "cds_start_NF"; havana_gene "OTTMUSG00000032758.1"; havana_transcript "OTTMUST00000081582.1";
chr15	HAVANA	CDS	97655688	97655695	0	-	2	gene_id "ENSMUSG00000022469.18"; transcript_id "ENSMUST00000134371.4"; gene_type "protein_coding"; gene_name "Rapgef3"; transcript_type "nonsense_mediated_decay"; transcript_name "Rapgef3-206"; exon_number 3; exon_id "ENSMUSE00000787016.2"; level 2; protein_id "ENSMUSP00000122746.4"; transcript_support_level "5"; mgi_id "MGI:2441741"; tag "mRNA_start_NF"; tag "cds_start_NF"; havana_gene "OTTMUSG00000032758.1"; havana_transcript "OTTMUST00000081582.1";
chr15	HAVANA	exon	97655898	97655986	0	-	.	gene_id "ENSMUSG00000022469.18"; transcript_id "ENSMUST00000126854.9"; gene_type "protein_coding"; gene_name "Rapgef3"; transcript_type "protein_coding"; transcript_name "Rapgef3-203"; exon_number 12; exon_id "ENSMUSE00001236282.2"; level 2; protein_id "ENSMUSP00000116426.3"; transcript_support_level "1"; mgi_id "MGI:2441741"; tag "basic"; tag "Ensembl_canonical"; tag "GENCODE_Primary"; tag "appris_principal_1"; tag "CCDS"; ccdsid "CCDS49714.1"; havana_gene "OTTMUSG00000032758.1"; havana_transcript "OTTMUST00000081544.1";
chr15	HAVANA	CDS	97655898	97655986	0	-	1	gene_id "ENSMUSG00000022469.18"; transcript_id "ENSMUST00000126854.9"; gene_type "protein_coding"; gene_name "Rapgef3"; transcript_type "protein_coding"; transcript_name "Rapgef3-203"; exon_number 12; exon_id "ENSMUSE00001236282.2"; level 2; protein_id "ENSMUSP00000116426.3"; transcript_support_level "1"; mgi_id "MGI:2441741"; tag "basic"; tag "Ensembl_canonical"; tag "GENCODE_Primary"; tag "appris_principal_1"; tag "CCDS"; ccdsid "CCDS49714.1"; havana_gene "OTTMUSG00000032758.1"; havana_transcript "OTTMUST00000081544.1";
chr15	HAVANA	exon	97655898	97655986	0	-	.	gene_id "ENSMUSG00000022469.18"; transcript_id "ENSMUST00000129223.9"; gene_type "protein_coding"; gene_name "Rapgef3"; transcript_type "protein_coding"; transcript_name "Rapgef3-205"; exon_number 12; exon_id "ENSMUSE00001236282.2"; level 2; protein_id "ENSMUSP00000118148.3"; transcript_support_level "1"; mgi_id "MGI:2441741"; tag "basic"; tag "CCDS"; ccdsid "CCDS37187.2"; havana_gene "OTTMUSG00000032758.1"; havana_transcript "OTTMUST00000081539.1";
chr15	HAVANA	CDS	97655898	97655986	0	-	1	gene_id "ENSMUSG00000022469.18"; transcript_id "ENSMUST00000129223.9"; gene_type "protein_coding"; gene_name "Rapgef3"; transcript_type "protein_coding"; transcript_name "Rapgef3-205"; exon_number 12; exon_id "ENSMUSE00001236282.2"; level 2; protein_id "ENSMUSP00000118148.3"; transcript_support_level "1"; mgi_id "MGI:2441741"; tag "basic"; tag "CCDS"; ccdsid "CCDS37187.2"; havana_gene "OTTMUSG00000032758.1"; havana_transcript "OTTMUST00000081539.1";
chr15	HAVANA	exon	97655898	97655986	0	-	.	gene_id "ENSMUSG00000022469.18"; transcript_id "ENSMUST00000128775.9"; gene_type "protein_coding"; gene_name "Rapgef3"; transcript_type "protein_coding"; transcript_name "Rapgef3-204"; exon_number 12; exon_id "ENSMUSE00001236282.2"; level 2; protein_id "ENSMUSP00000120126.3"; transcript_support_level "1"; mgi_id "MGI:2441741"; tag "basic"; tag "CCDS"; ccdsid "CCDS49713.1"; havana_gene "OTTMUSG00000032758.1"; havana_transcript "OTTMUST00000081542.1";
chr15	HAVANA	CDS	97655898	97655986	0	-	1	gene_id "ENSMUSG00000022469.18"; transcript_id "ENSMUST00000128775.9"; gene_type "protein_coding"; gene_name "Rapgef3"; transcript_type "protein_coding"; transcript_name "Rapgef3-204"; exon_number 12; exon_id "ENSMUSE00001236282.2"; level 2; protein_id "ENSMUSP00000120126.3"; transcript_support_level "1"; mgi_id "MGI:2441741"; tag "basic"; tag "CCDS"; ccdsid "CCDS49713.1"; havana_gene "OTTMUSG00000032758.1"; havana_transcript "OTTMUST00000081542.1";
chr15	HAVANA	exon	97655898	97655986	0	-	.	gene_id "ENSMUSG00000022469.18"; transcript_id "ENSMUST00000177352.8"; gene_type "protein_coding"; gene_name "Rapgef3"; transcript_type "protein_coding"; transcript_name "Rapgef3-217"; exon_number 11; exon_id "ENSMUSE00001236282.2"; level 2; protein_id "ENSMUSP00000135238.2"; transcript_support_level "5"; mgi_id "MGI:2441741"; tag "not_organism_supported"; tag "basic"; havana_gene "OTTMUSG00000032758.1"; havana_transcript "OTTMUST00000081547.1";
chr15	HAVANA	CDS	97655898	97655986	0	-	1	gene_id "ENSMUSG00000022469.18"; transcript_id "ENSMUST00000177352.8"; gene_type "protein_coding"; gene_name "Rapgef3"; transcript_type "protein_coding"; transcript_name "Rapgef3-217"; exon_number 11; exon_id "ENSMUSE00001236282.2"; level 2; protein_id "ENSMUSP00000135238.2"; transcript_support_level "5"; mgi_id "MGI:2441741"; tag "not_organism_supported"; tag "basic"; havana_gene "OTTMUSG00000032758.1"; havana_transcript "OTTMUST00000081547.1";
chr15	HAVANA	exon	97655898	97655986	0	-	.	gene_id "ENSMUSG00000022469.18"; transcript_id "ENSMUST00000175894.8"; gene_type "protein_coding"; gene_name "Rapgef3"; transcript_type "nonsense_mediated_decay"; transcript_name "Rapgef3-216"; exon_number 8; exon_id "ENSMUSE00001298363.2"; level 2; protein_id "ENSMUSP00000135194.2"; transcript_support_level "5"; mgi_id "MGI:2441741"; tag "not_organism_supported"; havana_gene "OTTMUSG00000032758.1"; havana_transcript "OTTMUST00000110924.1";
chr15	HAVANA	UTR	97655898	97655986	0	-	.	gene_id "ENSMUSG00000022469.18"; transcript_id "ENSMUST00000175894.8"; gene_type "protein_coding"; gene_name "Rapgef3"; transcript_type "nonsense_mediated_decay"; transcript_name "Rapgef3-216"; exon_number 8; exon_id "ENSMUSE00001298363.2"; level 2; protein_id "ENSMUSP00000135194.2"; transcript_support_level "5"; mgi_id "MGI:2441741"; tag "not_organism_supported"; havana_gene "OTTMUSG00000032758.1"; havana_transcript "OTTMUST00000110924.1";
chr15	HAVANA	exon	97655898	97655986	0	-	.	gene_id "ENSMUSG00000022469.18"; transcript_id "ENSMUST00000123397.8"; gene_type "protein_coding"; gene_name "Rapgef3"; transcript_type "retained_intron"; transcript_name "Rapgef3-201"; exon_number 12; exon_id "ENSMUSE00001298363.2"; level 2; transcript_support_level "2"; mgi_id "MGI:2441741"; havana_gene "OTTMUSG00000032758.1"; havana_transcript "OTTMUST00000081543.1";
chr15	HAVANA	exon	97655898	97655986	0	-	.	gene_id "ENSMUSG00000022469.18"; transcript_id "ENSMUST00000134371.4"; gene_type "protein_coding"; gene_name "Rapgef3"; transcript_type "nonsense_mediated_decay"; transcript_name "Rapgef3-206"; exon_number 2; exon_id "ENSMUSE00001236282.2"; level 2; protein_id "ENSMUSP00000122746.4"; transcript_support_level "5"; mgi_id "MGI:2441741"; tag "mRNA_start_NF"; tag "cds_start_NF"; havana_gene "OTTMUSG00000032758.1"; havana_transcript "OTTMUST00000081582.1";
chr15	HAVANA	CDS	97655898	97655986	0	-	1	gene_id "ENSMUSG00000022469.18"; transcript_id "ENSMUST00000134371.4"; gene_type "protein_coding"; gene_name "Rapgef3"; transcript_type "nonsense_mediated_decay"; transcript_name "Rapgef3-206"; exon_number 2; exon_id "ENSMUSE00001236282.2"; level 2; protein_id "ENSMUSP00000122746.4"; transcript_support_level "5"; mgi_id "MGI:2441741"; tag "mRNA_start_NF"; tag "cds_start_NF"; havana_gene "OTTMUSG00000032758.1"; havana_transcript "OTTMUST00000081582.1";
chr15	HAVANA	exon	97656272	97656384	0	-	.	gene_id "ENSMUSG00000022469.18"; transcript_id "ENSMUST00000126854.9"; gene_type "protein_coding"; gene_name "Rapgef3"; transcript_type "protein_coding"; transcript_name "Rapgef3-203"; exon_number 11; exon_id "ENSMUSE00001280086.2"; level 2; protein_id "ENSMUSP00000116426.3"; transcript_support_level "1"; mgi_id "MGI:2441741"; tag "basic"; tag "Ensembl_canonical"; tag "GENCODE_Primary"; tag "appris_principal_1"; tag "CCDS"; ccdsid "CCDS49714.1"; havana_gene "OTTMUSG00000032758.1"; havana_transcript "OTTMUST00000081544.1";
chr15	HAVANA	CDS	97656272	97656384	0	-	0	gene_id "ENSMUSG00000022469.18"; transcript_id "ENSMUST00000126854.9"; gene_type "protein_coding"; gene_name "Rapgef3"; transcript_type "protein_coding"; transcript_name "Rapgef3-203"; exon_number 11; exon_id "ENSMUSE00001280086.2"; level 2; protein_id "ENSMUSP00000116426.3"; transcript_support_level "1"; mgi_id "MGI:2441741"; tag "basic"; tag "Ensembl_canonical"; tag "GENCODE_Primary"; tag "appris_principal_1"; tag "CCDS"; ccdsid "CCDS49714.1"; havana_gene "OTTMUSG00000032758.1"; havana_transcript "OTTMUST00000081544.1";
chr15	HAVANA	exon	97656272	97656384	0	-	.	gene_id "ENSMUSG00000022469.18"; transcript_id "ENSMUST00000129223.9"; gene_type "protein_coding"; gene_name "Rapgef3"; transcript_type "protein_coding"; transcript_name "Rapgef3-205"; exon_number 11; exon_id "ENSMUSE00001280086.2"; level 2; protein_id "ENSMUSP00000118148.3"; transcript_support_level "1"; mgi_id "MGI:2441741"; tag "basic"; tag "CCDS"; ccdsid "CCDS37187.2"; havana_gene "OTTMUSG00000032758.1"; havana_transcript "OTTMUST00000081539.1";
chr15	HAVANA	CDS	97656272	97656384	0	-	0	gene_id "ENSMUSG00000022469.18"; transcript_id "ENSMUST00000129223.9"; gene_type "protein_coding"; gene_name "Rapgef3"; transcript_type "protein_coding"; transcript_name "Rapgef3-205"; exon_number 11; exon_id "ENSMUSE00001280086.2"; level 2; protein_id "ENSMUSP00000118148.3"; transcript_support_level "1"; mgi_id "MGI:2441741"; tag "basic"; tag "CCDS"; ccdsid "CCDS37187.2"; havana_gene "OTTMUSG00000032758.1"; havana_transcript "OTTMUST00000081539.1";
chr15	HAVANA	exon	97656272	97656384	0	-	.	gene_id "ENSMUSG00000022469.18"; transcript_id "ENSMUST00000128775.9"; gene_type "protein_coding"; gene_name "Rapgef3"; transcript_type "protein_coding"; transcript_name "Rapgef3-204"; exon_number 11; exon_id "ENSMUSE00001280086.2"; level 2; protein_id "ENSMUSP00000120126.3"; transcript_support_level "1"; mgi_id "MGI:2441741"; tag "basic"; tag "CCDS"; ccdsid "CCDS49713.1"; havana_gene "OTTMUSG00000032758.1"; havana_transcript "OTTMUST00000081542.1";
chr15	HAVANA	CDS	97656272	97656384	0	-	0	gene_id "ENSMUSG00000022469.18"; transcript_id "ENSMUST00000128775.9"; gene_type "protein_coding"; gene_name "Rapgef3"; transcript_type "protein_coding"; transcript_name "Rapgef3-204"; exon_number 11; exon_id "ENSMUSE00001280086.2"; level 2; protein_id "ENSMUSP00000120126.3"; transcript_support_level "1"; mgi_id "MGI:2441741"; tag "basic"; tag "CCDS"; ccdsid "CCDS49713.1"; havana_gene "OTTMUSG00000032758.1"; havana_transcript "OTTMUST00000081542.1";
chr15	HAVANA	exon	97656272	97656384	0	-	.	gene_id "ENSMUSG00000022469.18"; transcript_id "ENSMUST00000177352.8"; gene_type "protein_coding"; gene_name "Rapgef3"; transcript_type "protein_coding"; transcript_name "Rapgef3-217"; exon_number 10; exon_id "ENSMUSE00001280086.2"; level 2; protein_id "ENSMUSP00000135238.2"; transcript_support_level "5"; mgi_id "MGI:2441741"; tag "not_organism_supported"; tag "basic"; havana_gene "OTTMUSG00000032758.1"; havana_transcript "OTTMUST00000081547.1";
chr15	HAVANA	CDS	97656272	97656384	0	-	0	gene_id "ENSMUSG00000022469.18"; transcript_id "ENSMUST00000177352.8"; gene_type "protein_coding"; gene_name "Rapgef3"; transcript_type "protein_coding"; transcript_name "Rapgef3-217"; exon_number 10; exon_id "ENSMUSE00001280086.2"; level 2; protein_id "ENSMUSP00000135238.2"; transcript_support_level "5"; mgi_id "MGI:2441741"; tag "not_organism_supported"; tag "basic"; havana_gene "OTTMUSG00000032758.1"; havana_transcript "OTTMUST00000081547.1";
chr15	HAVANA	exon	97656272	97656384	0	-	.	gene_id "ENSMUSG00000022469.18"; transcript_id "ENSMUST00000175894.8"; gene_type "protein_coding"; gene_name "Rapgef3"; transcript_type "nonsense_mediated_decay"; transcript_name "Rapgef3-216"; exon_number 7; exon_id "ENSMUSE00001305285.2"; level 2; protein_id "ENSMUSP00000135194.2"; transcript_support_level "5"; mgi_id "MGI:2441741"; tag "not_organism_supported"; havana_gene "OTTMUSG00000032758.1"; havana_transcript "OTTMUST00000110924.1";
chr15	HAVANA	UTR	97656272	97656384	0	-	.	gene_id "ENSMUSG00000022469.18"; transcript_id "ENSMUST00000175894.8"; gene_type "protein_coding"; gene_name "Rapgef3"; transcript_type "nonsense_mediated_decay"; transcript_name "Rapgef3-216"; exon_number 7; exon_id "ENSMUSE00001305285.2"; level 2; protein_id "ENSMUSP00000135194.2"; transcript_support_level "5"; mgi_id "MGI:2441741"; tag "not_organism_supported"; havana_gene "OTTMUSG00000032758.1"; havana_transcript "OTTMUST00000110924.1";
chr15	HAVANA	exon	97656272	97656384	0	-	.	gene_id "ENSMUSG00000022469.18"; transcript_id "ENSMUST00000123397.8"; gene_type "protein_coding"; gene_name "Rapgef3"; transcript_type "retained_intron"; transcript_name "Rapgef3-201"; exon_number 11; exon_id "ENSMUSE00001305285.2"; level 2; transcript_support_level "2"; mgi_id "MGI:2441741"; havana_gene "OTTMUSG00000032758.1"; havana_transcript "OTTMUST00000081543.1";
chr15	HAVANA	exon	97656272	97656384	0	-	.	gene_id "ENSMUSG00000022469.18"; transcript_id "ENSMUST00000134371.4"; gene_type "protein_coding"; gene_name "Rapgef3"; transcript_type "nonsense_mediated_decay"; transcript_name "Rapgef3-206"; exon_number 1; exon_id "ENSMUSE00001280086.2"; level 2; protein_id "ENSMUSP00000122746.4"; transcript_support_level "5"; mgi_id "MGI:2441741"; tag "mRNA_start_NF"; tag "cds_start_NF"; havana_gene "OTTMUSG00000032758.1"; havana_transcript "OTTMUST00000081582.1";
chr15	HAVANA	CDS	97656272	97656384	0	-	0	gene_id "ENSMUSG00000022469.18"; transcript_id "ENSMUST00000134371.4"; gene_type "protein_coding"; gene_name "Rapgef3"; transcript_type "nonsense_mediated_decay"; transcript_name "Rapgef3-206"; exon_number 1; exon_id "ENSMUSE00001280086.2"; level 2; protein_id "ENSMUSP00000122746.4"; transcript_support_level "5"; mgi_id "MGI:2441741"; tag "mRNA_start_NF"; tag "cds_start_NF"; havana_gene "OTTMUSG00000032758.1"; havana_transcript "OTTMUST00000081582.1";
chr15	HAVANA	exon	97656723	97656869	0	-	.	gene_id "ENSMUSG00000022469.18"; transcript_id "ENSMUST00000126854.9"; gene_type "protein_coding"; gene_name "Rapgef3"; transcript_type "protein_coding"; transcript_name "Rapgef3-203"; exon_number 10; exon_id "ENSMUSE00001232408.2"; level 2; protein_id "ENSMUSP00000116426.3"; transcript_support_level "1"; mgi_id "MGI:2441741"; tag "basic"; tag "Ensembl_canonical"; tag "GENCODE_Primary"; tag "appris_principal_1"; tag "CCDS"; ccdsid "CCDS49714.1"; havana_gene "OTTMUSG00000032758.1"; havana_transcript "OTTMUST00000081544.1";
chr15	HAVANA	CDS	97656723	97656869	0	-	0	gene_id "ENSMUSG00000022469.18"; transcript_id "ENSMUST00000126854.9"; gene_type "protein_coding"; gene_name "Rapgef3"; transcript_type "protein_coding"; transcript_name "Rapgef3-203"; exon_number 10; exon_id "ENSMUSE00001232408.2"; level 2; protein_id "ENSMUSP00000116426.3"; transcript_support_level "1"; mgi_id "MGI:2441741"; tag "basic"; tag "Ensembl_canonical"; tag "GENCODE_Primary"; tag "appris_principal_1"; tag "CCDS"; ccdsid "CCDS49714.1"; havana_gene "OTTMUSG00000032758.1"; havana_transcript "OTTMUST00000081544.1";
chr15	HAVANA	exon	97656723	97656869	0	-	.	gene_id "ENSMUSG00000022469.18"; transcript_id "ENSMUST00000129223.9"; gene_type "protein_coding"; gene_name "Rapgef3"; transcript_type "protein_coding"; transcript_name "Rapgef3-205"; exon_number 10; exon_id "ENSMUSE00001232408.2"; level 2; protein_id "ENSMUSP00000118148.3"; transcript_support_level "1"; mgi_id "MGI:2441741"; tag "basic"; tag "CCDS"; ccdsid "CCDS37187.2"; havana_gene "OTTMUSG00000032758.1"; havana_transcript "OTTMUST00000081539.1";
chr15	HAVANA	CDS	97656723	97656869	0	-	0	gene_id "ENSMUSG00000022469.18"; transcript_id "ENSMUST00000129223.9"; gene_type "protein_coding"; gene_name "Rapgef3"; transcript_type "protein_coding"; transcript_name "Rapgef3-205"; exon_number 10; exon_id "ENSMUSE00001232408.2"; level 2; protein_id "ENSMUSP00000118148.3"; transcript_support_level "1"; mgi_id "MGI:2441741"; tag "basic"; tag "CCDS"; ccdsid "CCDS37187.2"; havana_gene "OTTMUSG00000032758.1"; havana_transcript "OTTMUST00000081539.1";
chr15	HAVANA	exon	97656723	97656869	0	-	.	gene_id "ENSMUSG00000022469.18"; transcript_id "ENSMUST00000128775.9"; gene_type "protein_coding"; gene_name "Rapgef3"; transcript_type "protein_coding"; transcript_name "Rapgef3-204"; exon_number 10; exon_id "ENSMUSE00001232408.2"; level 2; protein_id "ENSMUSP00000120126.3"; transcript_support_level "1"; mgi_id "MGI:2441741"; tag "basic"; tag "CCDS"; ccdsid "CCDS49713.1"; havana_gene "OTTMUSG00000032758.1"; havana_transcript "OTTMUST00000081542.1";
chr15	HAVANA	CDS	97656723	97656869	0	-	0	gene_id "ENSMUSG00000022469.18"; transcript_id "ENSMUST00000128775.9"; gene_type "protein_coding"; gene_name "Rapgef3"; transcript_type "protein_coding"; transcript_name "Rapgef3-204"; exon_number 10; exon_id "ENSMUSE00001232408.2"; level 2; protein_id "ENSMUSP00000120126.3"; transcript_support_level "1"; mgi_id "MGI:2441741"; tag "basic"; tag "CCDS"; ccdsid "CCDS49713.1"; havana_gene "OTTMUSG00000032758.1"; havana_transcript "OTTMUST00000081542.1";
chr15	HAVANA	exon	97656723	97656869	0	-	.	gene_id "ENSMUSG00000022469.18"; transcript_id "ENSMUST00000177352.8"; gene_type "protein_coding"; gene_name "Rapgef3"; transcript_type "protein_coding"; transcript_name "Rapgef3-217"; exon_number 9; exon_id "ENSMUSE00001232408.2"; level 2; protein_id "ENSMUSP00000135238.2"; transcript_support_level "5"; mgi_id "MGI:2441741"; tag "not_organism_supported"; tag "basic"; havana_gene "OTTMUSG00000032758.1"; havana_transcript "OTTMUST00000081547.1";
chr15	HAVANA	CDS	97656723	97656869	0	-	0	gene_id "ENSMUSG00000022469.18"; transcript_id "ENSMUST00000177352.8"; gene_type "protein_coding"; gene_name "Rapgef3"; transcript_type "protein_coding"; transcript_name "Rapgef3-217"; exon_number 9; exon_id "ENSMUSE00001232408.2"; level 2; protein_id "ENSMUSP00000135238.2"; transcript_support_level "5"; mgi_id "MGI:2441741"; tag "not_organism_supported"; tag "basic"; havana_gene "OTTMUSG00000032758.1"; havana_transcript "OTTMUST00000081547.1";
chr15	HAVANA	exon	97656723	97656869	0	-	.	gene_id "ENSMUSG00000022469.18"; transcript_id "ENSMUST00000175894.8"; gene_type "protein_coding"; gene_name "Rapgef3"; transcript_type "nonsense_mediated_decay"; transcript_name "Rapgef3-216"; exon_number 6; exon_id "ENSMUSE00001288576.2"; level 2; protein_id "ENSMUSP00000135194.2"; transcript_support_level "5"; mgi_id "MGI:2441741"; tag "not_organism_supported"; havana_gene "OTTMUSG00000032758.1"; havana_transcript "OTTMUST00000110924.1";
chr15	HAVANA	UTR	97656723	97656869	0	-	.	gene_id "ENSMUSG00000022469.18"; transcript_id "ENSMUST00000175894.8"; gene_type "protein_coding"; gene_name "Rapgef3"; transcript_type "nonsense_mediated_decay"; transcript_name "Rapgef3-216"; exon_number 6; exon_id "ENSMUSE00001288576.2"; level 2; protein_id "ENSMUSP00000135194.2"; transcript_support_level "5"; mgi_id "MGI:2441741"; tag "not_organism_supported"; havana_gene "OTTMUSG00000032758.1"; havana_transcript "OTTMUST00000110924.1";
chr15	HAVANA	exon	97656723	97656869	0	-	.	gene_id "ENSMUSG00000022469.18"; transcript_id "ENSMUST00000123397.8"; gene_type "protein_coding"; gene_name "Rapgef3"; transcript_type "retained_intron"; transcript_name "Rapgef3-201"; exon_number 10; exon_id "ENSMUSE00001288576.2"; level 2; transcript_support_level "2"; mgi_id "MGI:2441741"; havana_gene "OTTMUSG00000032758.1"; havana_transcript "OTTMUST00000081543.1";
chr15	HAVANA	exon	97656778	97656869	0	-	.	gene_id "ENSMUSG00000022469.18"; transcript_id "ENSMUST00000153241.8"; gene_type "protein_coding"; gene_name "Rapgef3"; transcript_type "protein_coding_CDS_not_defined"; transcript_name "Rapgef3-213"; exon_number 5; exon_id "ENSMUSE00000820761.2"; level 2; transcript_support_level "3"; mgi_id "MGI:2441741"; havana_gene "OTTMUSG00000032758.1"; havana_transcript "OTTMUST00000081581.1";
chr15	HAVANA	transcript	97656778	97658306	0	-	.	gene_id "ENSMUSG00000022469.18"; transcript_id "ENSMUST00000153241.8"; gene_type "protein_coding"; gene_name "Rapgef3"; transcript_type "protein_coding_CDS_not_defined"; transcript_name "Rapgef3-213"; level 2; transcript_support_level "3"; mgi_id "MGI:2441741"; havana_gene "OTTMUSG00000032758.1"; havana_transcript "OTTMUST00000081581.1";
chr15	HAVANA	exon	97657043	97657119	0	-	.	gene_id "ENSMUSG00000022469.18"; transcript_id "ENSMUST00000126854.9"; gene_type "protein_coding"; gene_name "Rapgef3"; transcript_type "protein_coding"; transcript_name "Rapgef3-203"; exon_number 9; exon_id "ENSMUSE00001258339.2"; level 2; protein_id "ENSMUSP00000116426.3"; transcript_support_level "1"; mgi_id "MGI:2441741"; tag "basic"; tag "Ensembl_canonical"; tag "GENCODE_Primary"; tag "appris_principal_1"; tag "CCDS"; ccdsid "CCDS49714.1"; havana_gene "OTTMUSG00000032758.1"; havana_transcript "OTTMUST00000081544.1";
chr15	HAVANA	CDS	97657043	97657119	0	-	2	gene_id "ENSMUSG00000022469.18"; transcript_id "ENSMUST00000126854.9"; gene_type "protein_coding"; gene_name "Rapgef3"; transcript_type "protein_coding"; transcript_name "Rapgef3-203"; exon_number 9; exon_id "ENSMUSE00001258339.2"; level 2; protein_id "ENSMUSP00000116426.3"; transcript_support_level "1"; mgi_id "MGI:2441741"; tag "basic"; tag "Ensembl_canonical"; tag "GENCODE_Primary"; tag "appris_principal_1"; tag "CCDS"; ccdsid "CCDS49714.1"; havana_gene "OTTMUSG00000032758.1"; havana_transcript "OTTMUST00000081544.1";
chr15	HAVANA	exon	97657043	97657119	0	-	.	gene_id "ENSMUSG00000022469.18"; transcript_id "ENSMUST00000129223.9"; gene_type "protein_coding"; gene_name "Rapgef3"; transcript_type "protein_coding"; transcript_name "Rapgef3-205"; exon_number 9; exon_id "ENSMUSE00001258339.2"; level 2; protein_id "ENSMUSP00000118148.3"; transcript_support_level "1"; mgi_id "MGI:2441741"; tag "basic"; tag "CCDS"; ccdsid "CCDS37187.2"; havana_gene "OTTMUSG00000032758.1"; havana_transcript "OTTMUST00000081539.1";
chr15	HAVANA	CDS	97657043	97657119	0	-	2	gene_id "ENSMUSG00000022469.18"; transcript_id "ENSMUST00000129223.9"; gene_type "protein_coding"; gene_name "Rapgef3"; transcript_type "protein_coding"; transcript_name "Rapgef3-205"; exon_number 9; exon_id "ENSMUSE00001258339.2"; level 2; protein_id "ENSMUSP00000118148.3"; transcript_support_level "1"; mgi_id "MGI:2441741"; tag "basic"; tag "CCDS"; ccdsid "CCDS37187.2"; havana_gene "OTTMUSG00000032758.1"; havana_transcript "OTTMUST00000081539.1";
chr15	HAVANA	exon	97657043	97657119	0	-	.	gene_id "ENSMUSG00000022469.18"; transcript_id "ENSMUST00000128775.9"; gene_type "protein_coding"; gene_name "Rapgef3"; transcript_type "protein_coding"; transcript_name "Rapgef3-204"; exon_number 9; exon_id "ENSMUSE00001258339.2"; level 2; protein_id "ENSMUSP00000120126.3"; transcript_support_level "1"; mgi_id "MGI:2441741"; tag "basic"; tag "CCDS"; ccdsid "CCDS49713.1"; havana_gene "OTTMUSG00000032758.1"; havana_transcript "OTTMUST00000081542.1";
chr15	HAVANA	CDS	97657043	97657119	0	-	2	gene_id "ENSMUSG00000022469.18"; transcript_id "ENSMUST00000128775.9"; gene_type "protein_coding"; gene_name "Rapgef3"; transcript_type "protein_coding"; transcript_name "Rapgef3-204"; exon_number 9; exon_id "ENSMUSE00001258339.2"; level 2; protein_id "ENSMUSP00000120126.3"; transcript_support_level "1"; mgi_id "MGI:2441741"; tag "basic"; tag "CCDS"; ccdsid "CCDS49713.1"; havana_gene "OTTMUSG00000032758.1"; havana_transcript "OTTMUST00000081542.1";
chr15	HAVANA	exon	97657043	97657119	0	-	.	gene_id "ENSMUSG00000022469.18"; transcript_id "ENSMUST00000177352.8"; gene_type "protein_coding"; gene_name "Rapgef3"; transcript_type "protein_coding"; transcript_name "Rapgef3-217"; exon_number 8; exon_id "ENSMUSE00001258339.2"; level 2; protein_id "ENSMUSP00000135238.2"; transcript_support_level "5"; mgi_id "MGI:2441741"; tag "not_organism_supported"; tag "basic"; havana_gene "OTTMUSG00000032758.1"; havana_transcript "OTTMUST00000081547.1";
chr15	HAVANA	CDS	97657043	97657119	0	-	2	gene_id "ENSMUSG00000022469.18"; transcript_id "ENSMUST00000177352.8"; gene_type "protein_coding"; gene_name "Rapgef3"; transcript_type "protein_coding"; transcript_name "Rapgef3-217"; exon_number 8; exon_id "ENSMUSE00001258339.2"; level 2; protein_id "ENSMUSP00000135238.2"; transcript_support_level "5"; mgi_id "MGI:2441741"; tag "not_organism_supported"; tag "basic"; havana_gene "OTTMUSG00000032758.1"; havana_transcript "OTTMUST00000081547.1";
chr15	HAVANA	exon	97657043	97657119	0	-	.	gene_id "ENSMUSG00000022469.18"; transcript_id "ENSMUST00000175894.8"; gene_type "protein_coding"; gene_name "Rapgef3"; transcript_type "nonsense_mediated_decay"; transcript_name "Rapgef3-216"; exon_number 5; exon_id "ENSMUSE00001305783.2"; level 2; protein_id "ENSMUSP00000135194.2"; transcript_support_level "5"; mgi_id "MGI:2441741"; tag "not_organism_supported"; havana_gene "OTTMUSG00000032758.1"; havana_transcript "OTTMUST00000110924.1";
chr15	HAVANA	UTR	97657043	97657119	0	-	.	gene_id "ENSMUSG00000022469.18"; transcript_id "ENSMUST00000175894.8"; gene_type "protein_coding"; gene_name "Rapgef3"; transcript_type "nonsense_mediated_decay"; transcript_name "Rapgef3-216"; exon_number 5; exon_id "ENSMUSE00001305783.2"; level 2; protein_id "ENSMUSP00000135194.2"; transcript_support_level "5"; mgi_id "MGI:2441741"; tag "not_organism_supported"; havana_gene "OTTMUSG00000032758.1"; havana_transcript "OTTMUST00000110924.1";
chr15	HAVANA	exon	97657043	97657119	0	-	.	gene_id "ENSMUSG00000022469.18"; transcript_id "ENSMUST00000123397.8"; gene_type "protein_coding"; gene_name "Rapgef3"; transcript_type "retained_intron"; transcript_name "Rapgef3-201"; exon_number 9; exon_id "ENSMUSE00001305783.2"; level 2; transcript_support_level "2"; mgi_id "MGI:2441741"; havana_gene "OTTMUSG00000032758.1"; havana_transcript "OTTMUST00000081543.1";
chr15	HAVANA	exon	97657043	97657119	0	-	.	gene_id "ENSMUSG00000022469.18"; transcript_id "ENSMUST00000153241.8"; gene_type "protein_coding"; gene_name "Rapgef3"; transcript_type "protein_coding_CDS_not_defined"; transcript_name "Rapgef3-213"; exon_number 4; exon_id "ENSMUSE00001305783.2"; level 2; transcript_support_level "3"; mgi_id "MGI:2441741"; havana_gene "OTTMUSG00000032758.1"; havana_transcript "OTTMUST00000081581.1";
chr15	HAVANA	exon	97657206	97657266	0	-	.	gene_id "ENSMUSG00000022469.18"; transcript_id "ENSMUST00000126854.9"; gene_type "protein_coding"; gene_name "Rapgef3"; transcript_type "protein_coding"; transcript_name "Rapgef3-203"; exon_number 8; exon_id "ENSMUSE00001305411.2"; level 2; protein_id "ENSMUSP00000116426.3"; transcript_support_level "1"; mgi_id "MGI:2441741"; tag "basic"; tag "Ensembl_canonical"; tag "GENCODE_Primary"; tag "appris_principal_1"; tag "CCDS"; ccdsid "CCDS49714.1"; havana_gene "OTTMUSG00000032758.1"; havana_transcript "OTTMUST00000081544.1";
chr15	HAVANA	CDS	97657206	97657266	0	-	0	gene_id "ENSMUSG00000022469.18"; transcript_id "ENSMUST00000126854.9"; gene_type "protein_coding"; gene_name "Rapgef3"; transcript_type "protein_coding"; transcript_name "Rapgef3-203"; exon_number 8; exon_id "ENSMUSE00001305411.2"; level 2; protein_id "ENSMUSP00000116426.3"; transcript_support_level "1"; mgi_id "MGI:2441741"; tag "basic"; tag "Ensembl_canonical"; tag "GENCODE_Primary"; tag "appris_principal_1"; tag "CCDS"; ccdsid "CCDS49714.1"; havana_gene "OTTMUSG00000032758.1"; havana_transcript "OTTMUST00000081544.1";
chr15	HAVANA	exon	97657206	97657266	0	-	.	gene_id "ENSMUSG00000022469.18"; transcript_id "ENSMUST00000129223.9"; gene_type "protein_coding"; gene_name "Rapgef3"; transcript_type "protein_coding"; transcript_name "Rapgef3-205"; exon_number 8; exon_id "ENSMUSE00001305411.2"; level 2; protein_id "ENSMUSP00000118148.3"; transcript_support_level "1"; mgi_id "MGI:2441741"; tag "basic"; tag "CCDS"; ccdsid "CCDS37187.2"; havana_gene "OTTMUSG00000032758.1"; havana_transcript "OTTMUST00000081539.1";
chr15	HAVANA	CDS	97657206	97657266	0	-	0	gene_id "ENSMUSG00000022469.18"; transcript_id "ENSMUST00000129223.9"; gene_type "protein_coding"; gene_name "Rapgef3"; transcript_type "protein_coding"; transcript_name "Rapgef3-205"; exon_number 8; exon_id "ENSMUSE00001305411.2"; level 2; protein_id "ENSMUSP00000118148.3"; transcript_support_level "1"; mgi_id "MGI:2441741"; tag "basic"; tag "CCDS"; ccdsid "CCDS37187.2"; havana_gene "OTTMUSG00000032758.1"; havana_transcript "OTTMUST00000081539.1";
chr15	HAVANA	exon	97657206	97657266	0	-	.	gene_id "ENSMUSG00000022469.18"; transcript_id "ENSMUST00000128775.9"; gene_type "protein_coding"; gene_name "Rapgef3"; transcript_type "protein_coding"; transcript_name "Rapgef3-204"; exon_number 8; exon_id "ENSMUSE00001305411.2"; level 2; protein_id "ENSMUSP00000120126.3"; transcript_support_level "1"; mgi_id "MGI:2441741"; tag "basic"; tag "CCDS"; ccdsid "CCDS49713.1"; havana_gene "OTTMUSG00000032758.1"; havana_transcript "OTTMUST00000081542.1";
chr15	HAVANA	CDS	97657206	97657266	0	-	0	gene_id "ENSMUSG00000022469.18"; transcript_id "ENSMUST00000128775.9"; gene_type "protein_coding"; gene_name "Rapgef3"; transcript_type "protein_coding"; transcript_name "Rapgef3-204"; exon_number 8; exon_id "ENSMUSE00001305411.2"; level 2; protein_id "ENSMUSP00000120126.3"; transcript_support_level "1"; mgi_id "MGI:2441741"; tag "basic"; tag "CCDS"; ccdsid "CCDS49713.1"; havana_gene "OTTMUSG00000032758.1"; havana_transcript "OTTMUST00000081542.1";
chr15	HAVANA	exon	97657206	97657266	0	-	.	gene_id "ENSMUSG00000022469.18"; transcript_id "ENSMUST00000177352.8"; gene_type "protein_coding"; gene_name "Rapgef3"; transcript_type "protein_coding"; transcript_name "Rapgef3-217"; exon_number 7; exon_id "ENSMUSE00001305411.2"; level 2; protein_id "ENSMUSP00000135238.2"; transcript_support_level "5"; mgi_id "MGI:2441741"; tag "not_organism_supported"; tag "basic"; havana_gene "OTTMUSG00000032758.1"; havana_transcript "OTTMUST00000081547.1";
chr15	HAVANA	CDS	97657206	97657266	0	-	0	gene_id "ENSMUSG00000022469.18"; transcript_id "ENSMUST00000177352.8"; gene_type "protein_coding"; gene_name "Rapgef3"; transcript_type "protein_coding"; transcript_name "Rapgef3-217"; exon_number 7; exon_id "ENSMUSE00001305411.2"; level 2; protein_id "ENSMUSP00000135238.2"; transcript_support_level "5"; mgi_id "MGI:2441741"; tag "not_organism_supported"; tag "basic"; havana_gene "OTTMUSG00000032758.1"; havana_transcript "OTTMUST00000081547.1";
chr15	HAVANA	exon	97657206	97657266	0	-	.	gene_id "ENSMUSG00000022469.18"; transcript_id "ENSMUST00000175894.8"; gene_type "protein_coding"; gene_name "Rapgef3"; transcript_type "nonsense_mediated_decay"; transcript_name "Rapgef3-216"; exon_number 4; exon_id "ENSMUSE00001226067.2"; level 2; protein_id "ENSMUSP00000135194.2"; transcript_support_level "5"; mgi_id "MGI:2441741"; tag "not_organism_supported"; havana_gene "OTTMUSG00000032758.1"; havana_transcript "OTTMUST00000110924.1";
chr15	HAVANA	UTR	97657206	97657266	0	-	.	gene_id "ENSMUSG00000022469.18"; transcript_id "ENSMUST00000175894.8"; gene_type "protein_coding"; gene_name "Rapgef3"; transcript_type "nonsense_mediated_decay"; transcript_name "Rapgef3-216"; exon_number 4; exon_id "ENSMUSE00001226067.2"; level 2; protein_id "ENSMUSP00000135194.2"; transcript_support_level "5"; mgi_id "MGI:2441741"; tag "not_organism_supported"; havana_gene "OTTMUSG00000032758.1"; havana_transcript "OTTMUST00000110924.1";
chr15	HAVANA	exon	97657206	97657266	0	-	.	gene_id "ENSMUSG00000022469.18"; transcript_id "ENSMUST00000123397.8"; gene_type "protein_coding"; gene_name "Rapgef3"; transcript_type "retained_intron"; transcript_name "Rapgef3-201"; exon_number 8; exon_id "ENSMUSE00001226067.2"; level 2; transcript_support_level "2"; mgi_id "MGI:2441741"; havana_gene "OTTMUSG00000032758.1"; havana_transcript "OTTMUST00000081543.1";
chr15	HAVANA	exon	97657206	97657266	0	-	.	gene_id "ENSMUSG00000022469.18"; transcript_id "ENSMUST00000153241.8"; gene_type "protein_coding"; gene_name "Rapgef3"; transcript_type "protein_coding_CDS_not_defined"; transcript_name "Rapgef3-213"; exon_number 3; exon_id "ENSMUSE00001226067.2"; level 2; transcript_support_level "3"; mgi_id "MGI:2441741"; havana_gene "OTTMUSG00000032758.1"; havana_transcript "OTTMUST00000081581.1";
chr15	HAVANA	exon	97657240	97657266	0	-	.	gene_id "ENSMUSG00000022469.18"; transcript_id "ENSMUST00000149419.9"; gene_type "protein_coding"; gene_name "Rapgef3"; transcript_type "nonsense_mediated_decay"; transcript_name "Rapgef3-212"; exon_number 7; exon_id "ENSMUSE00000723581.3"; level 2; protein_id "ENSMUSP00000122285.3"; transcript_support_level "5"; mgi_id "MGI:2441741"; havana_gene "OTTMUSG00000032758.1"; havana_transcript "OTTMUST00000081548.1";
chr15	HAVANA	UTR	97657240	97657266	0	-	.	gene_id "ENSMUSG00000022469.18"; transcript_id "ENSMUST00000149419.9"; gene_type "protein_coding"; gene_name "Rapgef3"; transcript_type "nonsense_mediated_decay"; transcript_name "Rapgef3-212"; exon_number 7; exon_id "ENSMUSE00000723581.3"; level 2; protein_id "ENSMUSP00000122285.3"; transcript_support_level "5"; mgi_id "MGI:2441741"; havana_gene "OTTMUSG00000032758.1"; havana_transcript "OTTMUST00000081548.1";
chr15	HAVANA	transcript	97657240	97664927	0	-	.	gene_id "ENSMUSG00000022469.18"; transcript_id "ENSMUST00000149419.9"; gene_type "protein_coding"; gene_name "Rapgef3"; transcript_type "nonsense_mediated_decay"; transcript_name "Rapgef3-212"; level 2; protein_id "ENSMUSP00000122285.3"; transcript_support_level "5"; mgi_id "MGI:2441741"; havana_gene "OTTMUSG00000032758.1"; havana_transcript "OTTMUST00000081548.1";
chr15	HAVANA	exon	97657245	97657266	0	-	.	gene_id "ENSMUSG00000022469.18"; transcript_id "ENSMUST00000153464.9"; gene_type "protein_coding"; gene_name "Rapgef3"; transcript_type "protein_coding_CDS_not_defined"; transcript_name "Rapgef3-214"; exon_number 7; exon_id "ENSMUSE00000961421.2"; level 2; transcript_support_level "5"; mgi_id "MGI:2441741"; havana_gene "OTTMUSG00000032758.1"; havana_transcript "OTTMUST00000081540.1";
chr15	HAVANA	transcript	97657245	97659760	0	-	.	gene_id "ENSMUSG00000022469.18"; transcript_id "ENSMUST00000153464.9"; gene_type "protein_coding"; gene_name "Rapgef3"; transcript_type "protein_coding_CDS_not_defined"; transcript_name "Rapgef3-214"; level 2; transcript_support_level "5"; mgi_id "MGI:2441741"; havana_gene "OTTMUSG00000032758.1"; havana_transcript "OTTMUST00000081540.1";
chr15	HAVANA	UTR	97657846	97657912	0	-	.	gene_id "ENSMUSG00000022469.18"; transcript_id "ENSMUST00000175894.8"; gene_type "protein_coding"; gene_name "Rapgef3"; transcript_type "nonsense_mediated_decay"; transcript_name "Rapgef3-216"; exon_number 3; exon_id "ENSMUSE00001235521.2"; level 2; protein_id "ENSMUSP00000135194.2"; transcript_support_level "5"; mgi_id "MGI:2441741"; tag "not_organism_supported"; havana_gene "OTTMUSG00000032758.1"; havana_transcript "OTTMUST00000110924.1";
chr15	HAVANA	exon	97657846	97657930	0	-	.	gene_id "ENSMUSG00000022469.18"; transcript_id "ENSMUST00000126854.9"; gene_type "protein_coding"; gene_name "Rapgef3"; transcript_type "protein_coding"; transcript_name "Rapgef3-203"; exon_number 7; exon_id "ENSMUSE00001220696.2"; level 2; protein_id "ENSMUSP00000116426.3"; transcript_support_level "1"; mgi_id "MGI:2441741"; tag "basic"; tag "Ensembl_canonical"; tag "GENCODE_Primary"; tag "appris_principal_1"; tag "CCDS"; ccdsid "CCDS49714.1"; havana_gene "OTTMUSG00000032758.1"; havana_transcript "OTTMUST00000081544.1";
chr15	HAVANA	CDS	97657846	97657930	0	-	1	gene_id "ENSMUSG00000022469.18"; transcript_id "ENSMUST00000126854.9"; gene_type "protein_coding"; gene_name "Rapgef3"; transcript_type "protein_coding"; transcript_name "Rapgef3-203"; exon_number 7; exon_id "ENSMUSE00001220696.2"; level 2; protein_id "ENSMUSP00000116426.3"; transcript_support_level "1"; mgi_id "MGI:2441741"; tag "basic"; tag "Ensembl_canonical"; tag "GENCODE_Primary"; tag "appris_principal_1"; tag "CCDS"; ccdsid "CCDS49714.1"; havana_gene "OTTMUSG00000032758.1"; havana_transcript "OTTMUST00000081544.1";
chr15	HAVANA	exon	97657846	97657930	0	-	.	gene_id "ENSMUSG00000022469.18"; transcript_id "ENSMUST00000129223.9"; gene_type "protein_coding"; gene_name "Rapgef3"; transcript_type "protein_coding"; transcript_name "Rapgef3-205"; exon_number 7; exon_id "ENSMUSE00001220696.2"; level 2; protein_id "ENSMUSP00000118148.3"; transcript_support_level "1"; mgi_id "MGI:2441741"; tag "basic"; tag "CCDS"; ccdsid "CCDS37187.2"; havana_gene "OTTMUSG00000032758.1"; havana_transcript "OTTMUST00000081539.1";
chr15	HAVANA	CDS	97657846	97657930	0	-	1	gene_id "ENSMUSG00000022469.18"; transcript_id "ENSMUST00000129223.9"; gene_type "protein_coding"; gene_name "Rapgef3"; transcript_type "protein_coding"; transcript_name "Rapgef3-205"; exon_number 7; exon_id "ENSMUSE00001220696.2"; level 2; protein_id "ENSMUSP00000118148.3"; transcript_support_level "1"; mgi_id "MGI:2441741"; tag "basic"; tag "CCDS"; ccdsid "CCDS37187.2"; havana_gene "OTTMUSG00000032758.1"; havana_transcript "OTTMUST00000081539.1";
chr15	HAVANA	exon	97657846	97657930	0	-	.	gene_id "ENSMUSG00000022469.18"; transcript_id "ENSMUST00000128775.9"; gene_type "protein_coding"; gene_name "Rapgef3"; transcript_type "protein_coding"; transcript_name "Rapgef3-204"; exon_number 7; exon_id "ENSMUSE00001220696.2"; level 2; protein_id "ENSMUSP00000120126.3"; transcript_support_level "1"; mgi_id "MGI:2441741"; tag "basic"; tag "CCDS"; ccdsid "CCDS49713.1"; havana_gene "OTTMUSG00000032758.1"; havana_transcript "OTTMUST00000081542.1";
chr15	HAVANA	CDS	97657846	97657930	0	-	1	gene_id "ENSMUSG00000022469.18"; transcript_id "ENSMUST00000128775.9"; gene_type "protein_coding"; gene_name "Rapgef3"; transcript_type "protein_coding"; transcript_name "Rapgef3-204"; exon_number 7; exon_id "ENSMUSE00001220696.2"; level 2; protein_id "ENSMUSP00000120126.3"; transcript_support_level "1"; mgi_id "MGI:2441741"; tag "basic"; tag "CCDS"; ccdsid "CCDS49713.1"; havana_gene "OTTMUSG00000032758.1"; havana_transcript "OTTMUST00000081542.1";
chr15	HAVANA	exon	97657846	97657930	0	-	.	gene_id "ENSMUSG00000022469.18"; transcript_id "ENSMUST00000177352.8"; gene_type "protein_coding"; gene_name "Rapgef3"; transcript_type "protein_coding"; transcript_name "Rapgef3-217"; exon_number 6; exon_id "ENSMUSE00001220696.2"; level 2; protein_id "ENSMUSP00000135238.2"; transcript_support_level "5"; mgi_id "MGI:2441741"; tag "not_organism_supported"; tag "basic"; havana_gene "OTTMUSG00000032758.1"; havana_transcript "OTTMUST00000081547.1";
chr15	HAVANA	CDS	97657846	97657930	0	-	1	gene_id "ENSMUSG00000022469.18"; transcript_id "ENSMUST00000177352.8"; gene_type "protein_coding"; gene_name "Rapgef3"; transcript_type "protein_coding"; transcript_name "Rapgef3-217"; exon_number 6; exon_id "ENSMUSE00001220696.2"; level 2; protein_id "ENSMUSP00000135238.2"; transcript_support_level "5"; mgi_id "MGI:2441741"; tag "not_organism_supported"; tag "basic"; havana_gene "OTTMUSG00000032758.1"; havana_transcript "OTTMUST00000081547.1";
chr15	HAVANA	exon	97657846	97657930	0	-	.	gene_id "ENSMUSG00000022469.18"; transcript_id "ENSMUST00000175894.8"; gene_type "protein_coding"; gene_name "Rapgef3"; transcript_type "nonsense_mediated_decay"; transcript_name "Rapgef3-216"; exon_number 3; exon_id "ENSMUSE00001235521.2"; level 2; protein_id "ENSMUSP00000135194.2"; transcript_support_level "5"; mgi_id "MGI:2441741"; tag "not_organism_supported"; havana_gene "OTTMUSG00000032758.1"; havana_transcript "OTTMUST00000110924.1";
chr15	HAVANA	exon	97657846	97657930	0	-	.	gene_id "ENSMUSG00000022469.18"; transcript_id "ENSMUST00000123397.8"; gene_type "protein_coding"; gene_name "Rapgef3"; transcript_type "retained_intron"; transcript_name "Rapgef3-201"; exon_number 7; exon_id "ENSMUSE00001300596.2"; level 2; transcript_support_level "2"; mgi_id "MGI:2441741"; havana_gene "OTTMUSG00000032758.1"; havana_transcript "OTTMUST00000081543.1";
chr15	HAVANA	exon	97657846	97657930	0	-	.	gene_id "ENSMUSG00000022469.18"; transcript_id "ENSMUST00000153241.8"; gene_type "protein_coding"; gene_name "Rapgef3"; transcript_type "protein_coding_CDS_not_defined"; transcript_name "Rapgef3-213"; exon_number 2; exon_id "ENSMUSE00001300596.2"; level 2; transcript_support_level "3"; mgi_id "MGI:2441741"; havana_gene "OTTMUSG00000032758.1"; havana_transcript "OTTMUST00000081581.1";
chr15	HAVANA	exon	97657846	97657930	0	-	.	gene_id "ENSMUSG00000022469.18"; transcript_id "ENSMUST00000149419.9"; gene_type "protein_coding"; gene_name "Rapgef3"; transcript_type "nonsense_mediated_decay"; transcript_name "Rapgef3-212"; exon_number 6; exon_id "ENSMUSE00001300596.2"; level 2; protein_id "ENSMUSP00000122285.3"; transcript_support_level "5"; mgi_id "MGI:2441741"; havana_gene "OTTMUSG00000032758.1"; havana_transcript "OTTMUST00000081548.1";
chr15	HAVANA	UTR	97657846	97657930	0	-	.	gene_id "ENSMUSG00000022469.18"; transcript_id "ENSMUST00000149419.9"; gene_type "protein_coding"; gene_name "Rapgef3"; transcript_type "nonsense_mediated_decay"; transcript_name "Rapgef3-212"; exon_number 6; exon_id "ENSMUSE00001300596.2"; level 2; protein_id "ENSMUSP00000122285.3"; transcript_support_level "5"; mgi_id "MGI:2441741"; havana_gene "OTTMUSG00000032758.1"; havana_transcript "OTTMUST00000081548.1";
chr15	HAVANA	exon	97657846	97657930	0	-	.	gene_id "ENSMUSG00000022469.18"; transcript_id "ENSMUST00000153464.9"; gene_type "protein_coding"; gene_name "Rapgef3"; transcript_type "protein_coding_CDS_not_defined"; transcript_name "Rapgef3-214"; exon_number 6; exon_id "ENSMUSE00001300596.2"; level 2; transcript_support_level "5"; mgi_id "MGI:2441741"; havana_gene "OTTMUSG00000032758.1"; havana_transcript "OTTMUST00000081540.1";
chr15	HAVANA	stop_codon	97657910	97657912	0	-	0	gene_id "ENSMUSG00000022469.18"; transcript_id "ENSMUST00000175894.8"; gene_type "protein_coding"; gene_name "Rapgef3"; transcript_type "nonsense_mediated_decay"; transcript_name "Rapgef3-216"; exon_number 3; exon_id "ENSMUSE00001235521.2"; level 2; protein_id "ENSMUSP00000135194.2"; transcript_support_level "5"; mgi_id "MGI:2441741"; tag "not_organism_supported"; havana_gene "OTTMUSG00000032758.1"; havana_transcript "OTTMUST00000110924.1";
chr15	HAVANA	CDS	97657913	97657930	0	-	0	gene_id "ENSMUSG00000022469.18"; transcript_id "ENSMUST00000175894.8"; gene_type "protein_coding"; gene_name "Rapgef3"; transcript_type "nonsense_mediated_decay"; transcript_name "Rapgef3-216"; exon_number 3; exon_id "ENSMUSE00001235521.2"; level 2; protein_id "ENSMUSP00000135194.2"; transcript_support_level "5"; mgi_id "MGI:2441741"; tag "not_organism_supported"; havana_gene "OTTMUSG00000032758.1"; havana_transcript "OTTMUST00000110924.1";
chr15	HAVANA	exon	97658251	97658306	0	-	.	gene_id "ENSMUSG00000022469.18"; transcript_id "ENSMUST00000153241.8"; gene_type "protein_coding"; gene_name "Rapgef3"; transcript_type "protein_coding_CDS_not_defined"; transcript_name "Rapgef3-213"; exon_number 1; exon_id "ENSMUSE00000740556.2"; level 2; transcript_support_level "3"; mgi_id "MGI:2441741"; havana_gene "OTTMUSG00000032758.1"; havana_transcript "OTTMUST00000081581.1";
chr15	HAVANA	exon	97658460	97658628	0	-	.	gene_id "ENSMUSG00000022469.18"; transcript_id "ENSMUST00000126854.9"; gene_type "protein_coding"; gene_name "Rapgef3"; transcript_type "protein_coding"; transcript_name "Rapgef3-203"; exon_number 6; exon_id "ENSMUSE00001287342.2"; level 2; protein_id "ENSMUSP00000116426.3"; transcript_support_level "1"; mgi_id "MGI:2441741"; tag "basic"; tag "Ensembl_canonical"; tag "GENCODE_Primary"; tag "appris_principal_1"; tag "CCDS"; ccdsid "CCDS49714.1"; havana_gene "OTTMUSG00000032758.1"; havana_transcript "OTTMUST00000081544.1";
chr15	HAVANA	CDS	97658460	97658628	0	-	2	gene_id "ENSMUSG00000022469.18"; transcript_id "ENSMUST00000126854.9"; gene_type "protein_coding"; gene_name "Rapgef3"; transcript_type "protein_coding"; transcript_name "Rapgef3-203"; exon_number 6; exon_id "ENSMUSE00001287342.2"; level 2; protein_id "ENSMUSP00000116426.3"; transcript_support_level "1"; mgi_id "MGI:2441741"; tag "basic"; tag "Ensembl_canonical"; tag "GENCODE_Primary"; tag "appris_principal_1"; tag "CCDS"; ccdsid "CCDS49714.1"; havana_gene "OTTMUSG00000032758.1"; havana_transcript "OTTMUST00000081544.1";
chr15	HAVANA	exon	97658460	97658628	0	-	.	gene_id "ENSMUSG00000022469.18"; transcript_id "ENSMUST00000129223.9"; gene_type "protein_coding"; gene_name "Rapgef3"; transcript_type "protein_coding"; transcript_name "Rapgef3-205"; exon_number 6; exon_id "ENSMUSE00001287342.2"; level 2; protein_id "ENSMUSP00000118148.3"; transcript_support_level "1"; mgi_id "MGI:2441741"; tag "basic"; tag "CCDS"; ccdsid "CCDS37187.2"; havana_gene "OTTMUSG00000032758.1"; havana_transcript "OTTMUST00000081539.1";
chr15	HAVANA	CDS	97658460	97658628	0	-	2	gene_id "ENSMUSG00000022469.18"; transcript_id "ENSMUST00000129223.9"; gene_type "protein_coding"; gene_name "Rapgef3"; transcript_type "protein_coding"; transcript_name "Rapgef3-205"; exon_number 6; exon_id "ENSMUSE00001287342.2"; level 2; protein_id "ENSMUSP00000118148.3"; transcript_support_level "1"; mgi_id "MGI:2441741"; tag "basic"; tag "CCDS"; ccdsid "CCDS37187.2"; havana_gene "OTTMUSG00000032758.1"; havana_transcript "OTTMUST00000081539.1";
chr15	HAVANA	exon	97658460	97658628	0	-	.	gene_id "ENSMUSG00000022469.18"; transcript_id "ENSMUST00000128775.9"; gene_type "protein_coding"; gene_name "Rapgef3"; transcript_type "protein_coding"; transcript_name "Rapgef3-204"; exon_number 6; exon_id "ENSMUSE00001287342.2"; level 2; protein_id "ENSMUSP00000120126.3"; transcript_support_level "1"; mgi_id "MGI:2441741"; tag "basic"; tag "CCDS"; ccdsid "CCDS49713.1"; havana_gene "OTTMUSG00000032758.1"; havana_transcript "OTTMUST00000081542.1";
chr15	HAVANA	CDS	97658460	97658628	0	-	2	gene_id "ENSMUSG00000022469.18"; transcript_id "ENSMUST00000128775.9"; gene_type "protein_coding"; gene_name "Rapgef3"; transcript_type "protein_coding"; transcript_name "Rapgef3-204"; exon_number 6; exon_id "ENSMUSE00001287342.2"; level 2; protein_id "ENSMUSP00000120126.3"; transcript_support_level "1"; mgi_id "MGI:2441741"; tag "basic"; tag "CCDS"; ccdsid "CCDS49713.1"; havana_gene "OTTMUSG00000032758.1"; havana_transcript "OTTMUST00000081542.1";
chr15	HAVANA	exon	97658460	97658628	0	-	.	gene_id "ENSMUSG00000022469.18"; transcript_id "ENSMUST00000177352.8"; gene_type "protein_coding"; gene_name "Rapgef3"; transcript_type "protein_coding"; transcript_name "Rapgef3-217"; exon_number 5; exon_id "ENSMUSE00001287342.2"; level 2; protein_id "ENSMUSP00000135238.2"; transcript_support_level "5"; mgi_id "MGI:2441741"; tag "not_organism_supported"; tag "basic"; havana_gene "OTTMUSG00000032758.1"; havana_transcript "OTTMUST00000081547.1";
chr15	HAVANA	CDS	97658460	97658628	0	-	2	gene_id "ENSMUSG00000022469.18"; transcript_id "ENSMUST00000177352.8"; gene_type "protein_coding"; gene_name "Rapgef3"; transcript_type "protein_coding"; transcript_name "Rapgef3-217"; exon_number 5; exon_id "ENSMUSE00001287342.2"; level 2; protein_id "ENSMUSP00000135238.2"; transcript_support_level "5"; mgi_id "MGI:2441741"; tag "not_organism_supported"; tag "basic"; havana_gene "OTTMUSG00000032758.1"; havana_transcript "OTTMUST00000081547.1";
chr15	HAVANA	exon	97658460	97658628	0	-	.	gene_id "ENSMUSG00000022469.18"; transcript_id "ENSMUST00000123397.8"; gene_type "protein_coding"; gene_name "Rapgef3"; transcript_type "retained_intron"; transcript_name "Rapgef3-201"; exon_number 6; exon_id "ENSMUSE00001308434.2"; level 2; transcript_support_level "2"; mgi_id "MGI:2441741"; havana_gene "OTTMUSG00000032758.1"; havana_transcript "OTTMUST00000081543.1";
chr15	HAVANA	exon	97658460	97658628	0	-	.	gene_id "ENSMUSG00000022469.18"; transcript_id "ENSMUST00000149419.9"; gene_type "protein_coding"; gene_name "Rapgef3"; transcript_type "nonsense_mediated_decay"; transcript_name "Rapgef3-212"; exon_number 5; exon_id "ENSMUSE00001308434.2"; level 2; protein_id "ENSMUSP00000122285.3"; transcript_support_level "5"; mgi_id "MGI:2441741"; havana_gene "OTTMUSG00000032758.1"; havana_transcript "OTTMUST00000081548.1";
chr15	HAVANA	UTR	97658460	97658628	0	-	.	gene_id "ENSMUSG00000022469.18"; transcript_id "ENSMUST00000149419.9"; gene_type "protein_coding"; gene_name "Rapgef3"; transcript_type "nonsense_mediated_decay"; transcript_name "Rapgef3-212"; exon_number 5; exon_id "ENSMUSE00001308434.2"; level 2; protein_id "ENSMUSP00000122285.3"; transcript_support_level "5"; mgi_id "MGI:2441741"; havana_gene "OTTMUSG00000032758.1"; havana_transcript "OTTMUST00000081548.1";
chr15	HAVANA	exon	97658460	97658628	0	-	.	gene_id "ENSMUSG00000022469.18"; transcript_id "ENSMUST00000153464.9"; gene_type "protein_coding"; gene_name "Rapgef3"; transcript_type "protein_coding_CDS_not_defined"; transcript_name "Rapgef3-214"; exon_number 5; exon_id "ENSMUSE00001308434.2"; level 2; transcript_support_level "5"; mgi_id "MGI:2441741"; havana_gene "OTTMUSG00000032758.1"; havana_transcript "OTTMUST00000081540.1";
chr15	HAVANA	exon	97658555	97658628	0	-	.	gene_id "ENSMUSG00000022469.18"; transcript_id "ENSMUST00000146620.2"; gene_type "protein_coding"; gene_name "Rapgef3"; transcript_type "protein_coding"; transcript_name "Rapgef3-211"; exon_number 6; exon_id "ENSMUSE00000815885.2"; level 2; protein_id "ENSMUSP00000116673.2"; transcript_support_level "3"; mgi_id "MGI:2441741"; tag "mRNA_end_NF"; tag "cds_end_NF"; tag "alternative_5_UTR"; havana_gene "OTTMUSG00000032758.1"; havana_transcript "OTTMUST00000081546.1";
chr15	HAVANA	CDS	97658555	97658628	0	-	2	gene_id "ENSMUSG00000022469.18"; transcript_id "ENSMUST00000146620.2"; gene_type "protein_coding"; gene_name "Rapgef3"; transcript_type "protein_coding"; transcript_name "Rapgef3-211"; exon_number 6; exon_id "ENSMUSE00000815885.2"; level 2; protein_id "ENSMUSP00000116673.2"; transcript_support_level "3"; mgi_id "MGI:2441741"; tag "mRNA_end_NF"; tag "cds_end_NF"; tag "alternative_5_UTR"; havana_gene "OTTMUSG00000032758.1"; havana_transcript "OTTMUST00000081546.1";
chr15	HAVANA	transcript	97658555	97665145	0	-	.	gene_id "ENSMUSG00000022469.18"; transcript_id "ENSMUST00000146620.2"; gene_type "protein_coding"; gene_name "Rapgef3"; transcript_type "protein_coding"; transcript_name "Rapgef3-211"; level 2; protein_id "ENSMUSP00000116673.2"; transcript_support_level "3"; mgi_id "MGI:2441741"; tag "mRNA_end_NF"; tag "cds_end_NF"; tag "alternative_5_UTR"; havana_gene "OTTMUSG00000032758.1"; havana_transcript "OTTMUST00000081546.1";
chr15	HAVANA	exon	97658578	97658628	0	-	.	gene_id "ENSMUSG00000022469.18"; transcript_id "ENSMUST00000142196.2"; gene_type "protein_coding"; gene_name "Rapgef3"; transcript_type "retained_intron"; transcript_name "Rapgef3-209"; exon_number 4; exon_id "ENSMUSE00000747401.2"; level 2; transcript_support_level "5"; mgi_id "MGI:2441741"; tag "mRNA_end_NF"; havana_gene "OTTMUSG00000032758.1"; havana_transcript "OTTMUST00000081580.1";
chr15	HAVANA	transcript	97658578	97659735	0	-	.	gene_id "ENSMUSG00000022469.18"; transcript_id "ENSMUST00000142196.2"; gene_type "protein_coding"; gene_name "Rapgef3"; transcript_type "retained_intron"; transcript_name "Rapgef3-209"; level 2; transcript_support_level "5"; mgi_id "MGI:2441741"; tag "mRNA_end_NF"; havana_gene "OTTMUSG00000032758.1"; havana_transcript "OTTMUST00000081580.1";
chr15	HAVANA	exon	97658989	97659110	0	-	.	gene_id "ENSMUSG00000022469.18"; transcript_id "ENSMUST00000126854.9"; gene_type "protein_coding"; gene_name "Rapgef3"; transcript_type "protein_coding"; transcript_name "Rapgef3-203"; exon_number 5; exon_id "ENSMUSE00001310708.2"; level 2; protein_id "ENSMUSP00000116426.3"; transcript_support_level "1"; mgi_id "MGI:2441741"; tag "basic"; tag "Ensembl_canonical"; tag "GENCODE_Primary"; tag "appris_principal_1"; tag "CCDS"; ccdsid "CCDS49714.1"; havana_gene "OTTMUSG00000032758.1"; havana_transcript "OTTMUST00000081544.1";
chr15	HAVANA	CDS	97658989	97659110	0	-	1	gene_id "ENSMUSG00000022469.18"; transcript_id "ENSMUST00000126854.9"; gene_type "protein_coding"; gene_name "Rapgef3"; transcript_type "protein_coding"; transcript_name "Rapgef3-203"; exon_number 5; exon_id "ENSMUSE00001310708.2"; level 2; protein_id "ENSMUSP00000116426.3"; transcript_support_level "1"; mgi_id "MGI:2441741"; tag "basic"; tag "Ensembl_canonical"; tag "GENCODE_Primary"; tag "appris_principal_1"; tag "CCDS"; ccdsid "CCDS49714.1"; havana_gene "OTTMUSG00000032758.1"; havana_transcript "OTTMUST00000081544.1";
chr15	HAVANA	exon	97658989	97659110	0	-	.	gene_id "ENSMUSG00000022469.18"; transcript_id "ENSMUST00000129223.9"; gene_type "protein_coding"; gene_name "Rapgef3"; transcript_type "protein_coding"; transcript_name "Rapgef3-205"; exon_number 5; exon_id "ENSMUSE00001310708.2"; level 2; protein_id "ENSMUSP00000118148.3"; transcript_support_level "1"; mgi_id "MGI:2441741"; tag "basic"; tag "CCDS"; ccdsid "CCDS37187.2"; havana_gene "OTTMUSG00000032758.1"; havana_transcript "OTTMUST00000081539.1";
chr15	HAVANA	CDS	97658989	97659110	0	-	1	gene_id "ENSMUSG00000022469.18"; transcript_id "ENSMUST00000129223.9"; gene_type "protein_coding"; gene_name "Rapgef3"; transcript_type "protein_coding"; transcript_name "Rapgef3-205"; exon_number 5; exon_id "ENSMUSE00001310708.2"; level 2; protein_id "ENSMUSP00000118148.3"; transcript_support_level "1"; mgi_id "MGI:2441741"; tag "basic"; tag "CCDS"; ccdsid "CCDS37187.2"; havana_gene "OTTMUSG00000032758.1"; havana_transcript "OTTMUST00000081539.1";
chr15	HAVANA	exon	97658989	97659110	0	-	.	gene_id "ENSMUSG00000022469.18"; transcript_id "ENSMUST00000128775.9"; gene_type "protein_coding"; gene_name "Rapgef3"; transcript_type "protein_coding"; transcript_name "Rapgef3-204"; exon_number 5; exon_id "ENSMUSE00001310708.2"; level 2; protein_id "ENSMUSP00000120126.3"; transcript_support_level "1"; mgi_id "MGI:2441741"; tag "basic"; tag "CCDS"; ccdsid "CCDS49713.1"; havana_gene "OTTMUSG00000032758.1"; havana_transcript "OTTMUST00000081542.1";
chr15	HAVANA	CDS	97658989	97659110	0	-	1	gene_id "ENSMUSG00000022469.18"; transcript_id "ENSMUST00000128775.9"; gene_type "protein_coding"; gene_name "Rapgef3"; transcript_type "protein_coding"; transcript_name "Rapgef3-204"; exon_number 5; exon_id "ENSMUSE00001310708.2"; level 2; protein_id "ENSMUSP00000120126.3"; transcript_support_level "1"; mgi_id "MGI:2441741"; tag "basic"; tag "CCDS"; ccdsid "CCDS49713.1"; havana_gene "OTTMUSG00000032758.1"; havana_transcript "OTTMUST00000081542.1";
chr15	HAVANA	exon	97658989	97659110	0	-	.	gene_id "ENSMUSG00000022469.18"; transcript_id "ENSMUST00000177352.8"; gene_type "protein_coding"; gene_name "Rapgef3"; transcript_type "protein_coding"; transcript_name "Rapgef3-217"; exon_number 4; exon_id "ENSMUSE00001310708.2"; level 2; protein_id "ENSMUSP00000135238.2"; transcript_support_level "5"; mgi_id "MGI:2441741"; tag "not_organism_supported"; tag "basic"; havana_gene "OTTMUSG00000032758.1"; havana_transcript "OTTMUST00000081547.1";
chr15	HAVANA	CDS	97658989	97659110	0	-	1	gene_id "ENSMUSG00000022469.18"; transcript_id "ENSMUST00000177352.8"; gene_type "protein_coding"; gene_name "Rapgef3"; transcript_type "protein_coding"; transcript_name "Rapgef3-217"; exon_number 4; exon_id "ENSMUSE00001310708.2"; level 2; protein_id "ENSMUSP00000135238.2"; transcript_support_level "5"; mgi_id "MGI:2441741"; tag "not_organism_supported"; tag "basic"; havana_gene "OTTMUSG00000032758.1"; havana_transcript "OTTMUST00000081547.1";
chr15	HAVANA	exon	97658989	97659110	0	-	.	gene_id "ENSMUSG00000022469.18"; transcript_id "ENSMUST00000123397.8"; gene_type "protein_coding"; gene_name "Rapgef3"; transcript_type "retained_intron"; transcript_name "Rapgef3-201"; exon_number 5; exon_id "ENSMUSE00001207614.2"; level 2; transcript_support_level "2"; mgi_id "MGI:2441741"; havana_gene "OTTMUSG00000032758.1"; havana_transcript "OTTMUST00000081543.1";
chr15	HAVANA	exon	97658989	97659110	0	-	.	gene_id "ENSMUSG00000022469.18"; transcript_id "ENSMUST00000149419.9"; gene_type "protein_coding"; gene_name "Rapgef3"; transcript_type "nonsense_mediated_decay"; transcript_name "Rapgef3-212"; exon_number 4; exon_id "ENSMUSE00001207614.2"; level 2; protein_id "ENSMUSP00000122285.3"; transcript_support_level "5"; mgi_id "MGI:2441741"; havana_gene "OTTMUSG00000032758.1"; havana_transcript "OTTMUST00000081548.1";
chr15	HAVANA	UTR	97658989	97659110	0	-	.	gene_id "ENSMUSG00000022469.18"; transcript_id "ENSMUST00000149419.9"; gene_type "protein_coding"; gene_name "Rapgef3"; transcript_type "nonsense_mediated_decay"; transcript_name "Rapgef3-212"; exon_number 4; exon_id "ENSMUSE00001207614.2"; level 2; protein_id "ENSMUSP00000122285.3"; transcript_support_level "5"; mgi_id "MGI:2441741"; havana_gene "OTTMUSG00000032758.1"; havana_transcript "OTTMUST00000081548.1";
chr15	HAVANA	exon	97658989	97659110	0	-	.	gene_id "ENSMUSG00000022469.18"; transcript_id "ENSMUST00000153464.9"; gene_type "protein_coding"; gene_name "Rapgef3"; transcript_type "protein_coding_CDS_not_defined"; transcript_name "Rapgef3-214"; exon_number 4; exon_id "ENSMUSE00001207614.2"; level 2; transcript_support_level "5"; mgi_id "MGI:2441741"; havana_gene "OTTMUSG00000032758.1"; havana_transcript "OTTMUST00000081540.1";
chr15	HAVANA	exon	97658989	97659110	0	-	.	gene_id "ENSMUSG00000022469.18"; transcript_id "ENSMUST00000146620.2"; gene_type "protein_coding"; gene_name "Rapgef3"; transcript_type "protein_coding"; transcript_name "Rapgef3-211"; exon_number 5; exon_id "ENSMUSE00001310708.2"; level 2; protein_id "ENSMUSP00000116673.2"; transcript_support_level "3"; mgi_id "MGI:2441741"; tag "mRNA_end_NF"; tag "cds_end_NF"; tag "alternative_5_UTR"; havana_gene "OTTMUSG00000032758.1"; havana_transcript "OTTMUST00000081546.1";
chr15	HAVANA	CDS	97658989	97659110	0	-	1	gene_id "ENSMUSG00000022469.18"; transcript_id "ENSMUST00000146620.2"; gene_type "protein_coding"; gene_name "Rapgef3"; transcript_type "protein_coding"; transcript_name "Rapgef3-211"; exon_number 5; exon_id "ENSMUSE00001310708.2"; level 2; protein_id "ENSMUSP00000116673.2"; transcript_support_level "3"; mgi_id "MGI:2441741"; tag "mRNA_end_NF"; tag "cds_end_NF"; tag "alternative_5_UTR"; havana_gene "OTTMUSG00000032758.1"; havana_transcript "OTTMUST00000081546.1";
chr15	HAVANA	exon	97658989	97659110	0	-	.	gene_id "ENSMUSG00000022469.18"; transcript_id "ENSMUST00000142196.2"; gene_type "protein_coding"; gene_name "Rapgef3"; transcript_type "retained_intron"; transcript_name "Rapgef3-209"; exon_number 3; exon_id "ENSMUSE00001207614.2"; level 2; transcript_support_level "5"; mgi_id "MGI:2441741"; tag "mRNA_end_NF"; havana_gene "OTTMUSG00000032758.1"; havana_transcript "OTTMUST00000081580.1";
chr15	HAVANA	UTR	97659349	97659354	0	-	.	gene_id "ENSMUSG00000022469.18"; transcript_id "ENSMUST00000149419.9"; gene_type "protein_coding"; gene_name "Rapgef3"; transcript_type "nonsense_mediated_decay"; transcript_name "Rapgef3-212"; exon_number 3; exon_id "ENSMUSE00000778115.2"; level 2; protein_id "ENSMUSP00000122285.3"; transcript_support_level "5"; mgi_id "MGI:2441741"; havana_gene "OTTMUSG00000032758.1"; havana_transcript "OTTMUST00000081548.1";
chr15	HAVANA	exon	97659349	97659462	0	-	.	gene_id "ENSMUSG00000022469.18"; transcript_id "ENSMUST00000149419.9"; gene_type "protein_coding"; gene_name "Rapgef3"; transcript_type "nonsense_mediated_decay"; transcript_name "Rapgef3-212"; exon_number 3; exon_id "ENSMUSE00000778115.2"; level 2; protein_id "ENSMUSP00000122285.3"; transcript_support_level "5"; mgi_id "MGI:2441741"; havana_gene "OTTMUSG00000032758.1"; havana_transcript "OTTMUST00000081548.1";
chr15	HAVANA	stop_codon	97659352	97659354	0	-	0	gene_id "ENSMUSG00000022469.18"; transcript_id "ENSMUST00000149419.9"; gene_type "protein_coding"; gene_name "Rapgef3"; transcript_type "nonsense_mediated_decay"; transcript_name "Rapgef3-212"; exon_number 3; exon_id "ENSMUSE00000778115.2"; level 2; protein_id "ENSMUSP00000122285.3"; transcript_support_level "5"; mgi_id "MGI:2441741"; havana_gene "OTTMUSG00000032758.1"; havana_transcript "OTTMUST00000081548.1";
chr15	HAVANA	CDS	97659355	97659462	0	-	0	gene_id "ENSMUSG00000022469.18"; transcript_id "ENSMUST00000149419.9"; gene_type "protein_coding"; gene_name "Rapgef3"; transcript_type "nonsense_mediated_decay"; transcript_name "Rapgef3-212"; exon_number 3; exon_id "ENSMUSE00000778115.2"; level 2; protein_id "ENSMUSP00000122285.3"; transcript_support_level "5"; mgi_id "MGI:2441741"; havana_gene "OTTMUSG00000032758.1"; havana_transcript "OTTMUST00000081548.1";
chr15	HAVANA	exon	97659356	97659462	0	-	.	gene_id "ENSMUSG00000022469.18"; transcript_id "ENSMUST00000126854.9"; gene_type "protein_coding"; gene_name "Rapgef3"; transcript_type "protein_coding"; transcript_name "Rapgef3-203"; exon_number 4; exon_id "ENSMUSE00001304531.2"; level 2; protein_id "ENSMUSP00000116426.3"; transcript_support_level "1"; mgi_id "MGI:2441741"; tag "basic"; tag "Ensembl_canonical"; tag "GENCODE_Primary"; tag "appris_principal_1"; tag "CCDS"; ccdsid "CCDS49714.1"; havana_gene "OTTMUSG00000032758.1"; havana_transcript "OTTMUST00000081544.1";
chr15	HAVANA	CDS	97659356	97659462	0	-	0	gene_id "ENSMUSG00000022469.18"; transcript_id "ENSMUST00000126854.9"; gene_type "protein_coding"; gene_name "Rapgef3"; transcript_type "protein_coding"; transcript_name "Rapgef3-203"; exon_number 4; exon_id "ENSMUSE00001304531.2"; level 2; protein_id "ENSMUSP00000116426.3"; transcript_support_level "1"; mgi_id "MGI:2441741"; tag "basic"; tag "Ensembl_canonical"; tag "GENCODE_Primary"; tag "appris_principal_1"; tag "CCDS"; ccdsid "CCDS49714.1"; havana_gene "OTTMUSG00000032758.1"; havana_transcript "OTTMUST00000081544.1";
chr15	HAVANA	exon	97659356	97659462	0	-	.	gene_id "ENSMUSG00000022469.18"; transcript_id "ENSMUST00000129223.9"; gene_type "protein_coding"; gene_name "Rapgef3"; transcript_type "protein_coding"; transcript_name "Rapgef3-205"; exon_number 4; exon_id "ENSMUSE00001304531.2"; level 2; protein_id "ENSMUSP00000118148.3"; transcript_support_level "1"; mgi_id "MGI:2441741"; tag "basic"; tag "CCDS"; ccdsid "CCDS37187.2"; havana_gene "OTTMUSG00000032758.1"; havana_transcript "OTTMUST00000081539.1";
chr15	HAVANA	CDS	97659356	97659462	0	-	0	gene_id "ENSMUSG00000022469.18"; transcript_id "ENSMUST00000129223.9"; gene_type "protein_coding"; gene_name "Rapgef3"; transcript_type "protein_coding"; transcript_name "Rapgef3-205"; exon_number 4; exon_id "ENSMUSE00001304531.2"; level 2; protein_id "ENSMUSP00000118148.3"; transcript_support_level "1"; mgi_id "MGI:2441741"; tag "basic"; tag "CCDS"; ccdsid "CCDS37187.2"; havana_gene "OTTMUSG00000032758.1"; havana_transcript "OTTMUST00000081539.1";
chr15	HAVANA	exon	97659356	97659462	0	-	.	gene_id "ENSMUSG00000022469.18"; transcript_id "ENSMUST00000128775.9"; gene_type "protein_coding"; gene_name "Rapgef3"; transcript_type "protein_coding"; transcript_name "Rapgef3-204"; exon_number 4; exon_id "ENSMUSE00001304531.2"; level 2; protein_id "ENSMUSP00000120126.3"; transcript_support_level "1"; mgi_id "MGI:2441741"; tag "basic"; tag "CCDS"; ccdsid "CCDS49713.1"; havana_gene "OTTMUSG00000032758.1"; havana_transcript "OTTMUST00000081542.1";
chr15	HAVANA	CDS	97659356	97659462	0	-	0	gene_id "ENSMUSG00000022469.18"; transcript_id "ENSMUST00000128775.9"; gene_type "protein_coding"; gene_name "Rapgef3"; transcript_type "protein_coding"; transcript_name "Rapgef3-204"; exon_number 4; exon_id "ENSMUSE00001304531.2"; level 2; protein_id "ENSMUSP00000120126.3"; transcript_support_level "1"; mgi_id "MGI:2441741"; tag "basic"; tag "CCDS"; ccdsid "CCDS49713.1"; havana_gene "OTTMUSG00000032758.1"; havana_transcript "OTTMUST00000081542.1";
chr15	HAVANA	exon	97659356	97659462	0	-	.	gene_id "ENSMUSG00000022469.18"; transcript_id "ENSMUST00000177352.8"; gene_type "protein_coding"; gene_name "Rapgef3"; transcript_type "protein_coding"; transcript_name "Rapgef3-217"; exon_number 3; exon_id "ENSMUSE00001304531.2"; level 2; protein_id "ENSMUSP00000135238.2"; transcript_support_level "5"; mgi_id "MGI:2441741"; tag "not_organism_supported"; tag "basic"; havana_gene "OTTMUSG00000032758.1"; havana_transcript "OTTMUST00000081547.1";
chr15	HAVANA	CDS	97659356	97659462	0	-	0	gene_id "ENSMUSG00000022469.18"; transcript_id "ENSMUST00000177352.8"; gene_type "protein_coding"; gene_name "Rapgef3"; transcript_type "protein_coding"; transcript_name "Rapgef3-217"; exon_number 3; exon_id "ENSMUSE00001304531.2"; level 2; protein_id "ENSMUSP00000135238.2"; transcript_support_level "5"; mgi_id "MGI:2441741"; tag "not_organism_supported"; tag "basic"; havana_gene "OTTMUSG00000032758.1"; havana_transcript "OTTMUST00000081547.1";
chr15	HAVANA	exon	97659356	97659462	0	-	.	gene_id "ENSMUSG00000022469.18"; transcript_id "ENSMUST00000123397.8"; gene_type "protein_coding"; gene_name "Rapgef3"; transcript_type "retained_intron"; transcript_name "Rapgef3-201"; exon_number 4; exon_id "ENSMUSE00001312026.2"; level 2; transcript_support_level "2"; mgi_id "MGI:2441741"; havana_gene "OTTMUSG00000032758.1"; havana_transcript "OTTMUST00000081543.1";
chr15	HAVANA	exon	97659356	97659462	0	-	.	gene_id "ENSMUSG00000022469.18"; transcript_id "ENSMUST00000153464.9"; gene_type "protein_coding"; gene_name "Rapgef3"; transcript_type "protein_coding_CDS_not_defined"; transcript_name "Rapgef3-214"; exon_number 3; exon_id "ENSMUSE00001312026.2"; level 2; transcript_support_level "5"; mgi_id "MGI:2441741"; havana_gene "OTTMUSG00000032758.1"; havana_transcript "OTTMUST00000081540.1";
chr15	HAVANA	exon	97659356	97659462	0	-	.	gene_id "ENSMUSG00000022469.18"; transcript_id "ENSMUST00000146620.2"; gene_type "protein_coding"; gene_name "Rapgef3"; transcript_type "protein_coding"; transcript_name "Rapgef3-211"; exon_number 4; exon_id "ENSMUSE00001304531.2"; level 2; protein_id "ENSMUSP00000116673.2"; transcript_support_level "3"; mgi_id "MGI:2441741"; tag "mRNA_end_NF"; tag "cds_end_NF"; tag "alternative_5_UTR"; havana_gene "OTTMUSG00000032758.1"; havana_transcript "OTTMUST00000081546.1";
chr15	HAVANA	CDS	97659356	97659462	0	-	0	gene_id "ENSMUSG00000022469.18"; transcript_id "ENSMUST00000146620.2"; gene_type "protein_coding"; gene_name "Rapgef3"; transcript_type "protein_coding"; transcript_name "Rapgef3-211"; exon_number 4; exon_id "ENSMUSE00001304531.2"; level 2; protein_id "ENSMUSP00000116673.2"; transcript_support_level "3"; mgi_id "MGI:2441741"; tag "mRNA_end_NF"; tag "cds_end_NF"; tag "alternative_5_UTR"; havana_gene "OTTMUSG00000032758.1"; havana_transcript "OTTMUST00000081546.1";
chr15	HAVANA	exon	97659356	97659462	0	-	.	gene_id "ENSMUSG00000022469.18"; transcript_id "ENSMUST00000142196.2"; gene_type "protein_coding"; gene_name "Rapgef3"; transcript_type "retained_intron"; transcript_name "Rapgef3-209"; exon_number 2; exon_id "ENSMUSE00001312026.2"; level 2; transcript_support_level "5"; mgi_id "MGI:2441741"; tag "mRNA_end_NF"; havana_gene "OTTMUSG00000032758.1"; havana_transcript "OTTMUST00000081580.1";
chr15	HAVANA	exon	97659560	97659613	0	-	.	gene_id "ENSMUSG00000022469.18"; transcript_id "ENSMUST00000126854.9"; gene_type "protein_coding"; gene_name "Rapgef3"; transcript_type "protein_coding"; transcript_name "Rapgef3-203"; exon_number 3; exon_id "ENSMUSE00001292472.2"; level 2; protein_id "ENSMUSP00000116426.3"; transcript_support_level "1"; mgi_id "MGI:2441741"; tag "basic"; tag "Ensembl_canonical"; tag "GENCODE_Primary"; tag "appris_principal_1"; tag "CCDS"; ccdsid "CCDS49714.1"; havana_gene "OTTMUSG00000032758.1"; havana_transcript "OTTMUST00000081544.1";
chr15	HAVANA	CDS	97659560	97659613	0	-	0	gene_id "ENSMUSG00000022469.18"; transcript_id "ENSMUST00000126854.9"; gene_type "protein_coding"; gene_name "Rapgef3"; transcript_type "protein_coding"; transcript_name "Rapgef3-203"; exon_number 3; exon_id "ENSMUSE00001292472.2"; level 2; protein_id "ENSMUSP00000116426.3"; transcript_support_level "1"; mgi_id "MGI:2441741"; tag "basic"; tag "Ensembl_canonical"; tag "GENCODE_Primary"; tag "appris_principal_1"; tag "CCDS"; ccdsid "CCDS49714.1"; havana_gene "OTTMUSG00000032758.1"; havana_transcript "OTTMUST00000081544.1";
chr15	HAVANA	exon	97659560	97659613	0	-	.	gene_id "ENSMUSG00000022469.18"; transcript_id "ENSMUST00000129223.9"; gene_type "protein_coding"; gene_name "Rapgef3"; transcript_type "protein_coding"; transcript_name "Rapgef3-205"; exon_number 3; exon_id "ENSMUSE00001292472.2"; level 2; protein_id "ENSMUSP00000118148.3"; transcript_support_level "1"; mgi_id "MGI:2441741"; tag "basic"; tag "CCDS"; ccdsid "CCDS37187.2"; havana_gene "OTTMUSG00000032758.1"; havana_transcript "OTTMUST00000081539.1";
chr15	HAVANA	CDS	97659560	97659613	0	-	0	gene_id "ENSMUSG00000022469.18"; transcript_id "ENSMUST00000129223.9"; gene_type "protein_coding"; gene_name "Rapgef3"; transcript_type "protein_coding"; transcript_name "Rapgef3-205"; exon_number 3; exon_id "ENSMUSE00001292472.2"; level 2; protein_id "ENSMUSP00000118148.3"; transcript_support_level "1"; mgi_id "MGI:2441741"; tag "basic"; tag "CCDS"; ccdsid "CCDS37187.2"; havana_gene "OTTMUSG00000032758.1"; havana_transcript "OTTMUST00000081539.1";
chr15	HAVANA	exon	97659560	97659613	0	-	.	gene_id "ENSMUSG00000022469.18"; transcript_id "ENSMUST00000128775.9"; gene_type "protein_coding"; gene_name "Rapgef3"; transcript_type "protein_coding"; transcript_name "Rapgef3-204"; exon_number 3; exon_id "ENSMUSE00001292472.2"; level 2; protein_id "ENSMUSP00000120126.3"; transcript_support_level "1"; mgi_id "MGI:2441741"; tag "basic"; tag "CCDS"; ccdsid "CCDS49713.1"; havana_gene "OTTMUSG00000032758.1"; havana_transcript "OTTMUST00000081542.1";
chr15	HAVANA	CDS	97659560	97659613	0	-	0	gene_id "ENSMUSG00000022469.18"; transcript_id "ENSMUST00000128775.9"; gene_type "protein_coding"; gene_name "Rapgef3"; transcript_type "protein_coding"; transcript_name "Rapgef3-204"; exon_number 3; exon_id "ENSMUSE00001292472.2"; level 2; protein_id "ENSMUSP00000120126.3"; transcript_support_level "1"; mgi_id "MGI:2441741"; tag "basic"; tag "CCDS"; ccdsid "CCDS49713.1"; havana_gene "OTTMUSG00000032758.1"; havana_transcript "OTTMUST00000081542.1";
chr15	HAVANA	exon	97659560	97659613	0	-	.	gene_id "ENSMUSG00000022469.18"; transcript_id "ENSMUST00000177352.8"; gene_type "protein_coding"; gene_name "Rapgef3"; transcript_type "protein_coding"; transcript_name "Rapgef3-217"; exon_number 2; exon_id "ENSMUSE00001292472.2"; level 2; protein_id "ENSMUSP00000135238.2"; transcript_support_level "5"; mgi_id "MGI:2441741"; tag "not_organism_supported"; tag "basic"; havana_gene "OTTMUSG00000032758.1"; havana_transcript "OTTMUST00000081547.1";
chr15	HAVANA	CDS	97659560	97659613	0	-	0	gene_id "ENSMUSG00000022469.18"; transcript_id "ENSMUST00000177352.8"; gene_type "protein_coding"; gene_name "Rapgef3"; transcript_type "protein_coding"; transcript_name "Rapgef3-217"; exon_number 2; exon_id "ENSMUSE00001292472.2"; level 2; protein_id "ENSMUSP00000135238.2"; transcript_support_level "5"; mgi_id "MGI:2441741"; tag "not_organism_supported"; tag "basic"; havana_gene "OTTMUSG00000032758.1"; havana_transcript "OTTMUST00000081547.1";
chr15	HAVANA	exon	97659560	97659613	0	-	.	gene_id "ENSMUSG00000022469.18"; transcript_id "ENSMUST00000123397.8"; gene_type "protein_coding"; gene_name "Rapgef3"; transcript_type "retained_intron"; transcript_name "Rapgef3-201"; exon_number 3; exon_id "ENSMUSE00001225728.2"; level 2; transcript_support_level "2"; mgi_id "MGI:2441741"; havana_gene "OTTMUSG00000032758.1"; havana_transcript "OTTMUST00000081543.1";
chr15	HAVANA	exon	97659560	97659613	0	-	.	gene_id "ENSMUSG00000022469.18"; transcript_id "ENSMUST00000149419.9"; gene_type "protein_coding"; gene_name "Rapgef3"; transcript_type "nonsense_mediated_decay"; transcript_name "Rapgef3-212"; exon_number 2; exon_id "ENSMUSE00001292472.2"; level 2; protein_id "ENSMUSP00000122285.3"; transcript_support_level "5"; mgi_id "MGI:2441741"; havana_gene "OTTMUSG00000032758.1"; havana_transcript "OTTMUST00000081548.1";
chr15	HAVANA	CDS	97659560	97659613	0	-	0	gene_id "ENSMUSG00000022469.18"; transcript_id "ENSMUST00000149419.9"; gene_type "protein_coding"; gene_name "Rapgef3"; transcript_type "nonsense_mediated_decay"; transcript_name "Rapgef3-212"; exon_number 2; exon_id "ENSMUSE00001292472.2"; level 2; protein_id "ENSMUSP00000122285.3"; transcript_support_level "5"; mgi_id "MGI:2441741"; havana_gene "OTTMUSG00000032758.1"; havana_transcript "OTTMUST00000081548.1";
chr15	HAVANA	exon	97659560	97659613	0	-	.	gene_id "ENSMUSG00000022469.18"; transcript_id "ENSMUST00000153464.9"; gene_type "protein_coding"; gene_name "Rapgef3"; transcript_type "protein_coding_CDS_not_defined"; transcript_name "Rapgef3-214"; exon_number 2; exon_id "ENSMUSE00001225728.2"; level 2; transcript_support_level "5"; mgi_id "MGI:2441741"; havana_gene "OTTMUSG00000032758.1"; havana_transcript "OTTMUST00000081540.1";
chr15	HAVANA	exon	97659560	97659613	0	-	.	gene_id "ENSMUSG00000022469.18"; transcript_id "ENSMUST00000146620.2"; gene_type "protein_coding"; gene_name "Rapgef3"; transcript_type "protein_coding"; transcript_name "Rapgef3-211"; exon_number 3; exon_id "ENSMUSE00001292472.2"; level 2; protein_id "ENSMUSP00000116673.2"; transcript_support_level "3"; mgi_id "MGI:2441741"; tag "mRNA_end_NF"; tag "cds_end_NF"; tag "alternative_5_UTR"; havana_gene "OTTMUSG00000032758.1"; havana_transcript "OTTMUST00000081546.1";
chr15	HAVANA	CDS	97659560	97659613	0	-	0	gene_id "ENSMUSG00000022469.18"; transcript_id "ENSMUST00000146620.2"; gene_type "protein_coding"; gene_name "Rapgef3"; transcript_type "protein_coding"; transcript_name "Rapgef3-211"; exon_number 3; exon_id "ENSMUSE00001292472.2"; level 2; protein_id "ENSMUSP00000116673.2"; transcript_support_level "3"; mgi_id "MGI:2441741"; tag "mRNA_end_NF"; tag "cds_end_NF"; tag "alternative_5_UTR"; havana_gene "OTTMUSG00000032758.1"; havana_transcript "OTTMUST00000081546.1";
chr15	HAVANA	exon	97659560	97659735	0	-	.	gene_id "ENSMUSG00000022469.18"; transcript_id "ENSMUST00000142196.2"; gene_type "protein_coding"; gene_name "Rapgef3"; transcript_type "retained_intron"; transcript_name "Rapgef3-209"; exon_number 1; exon_id "ENSMUSE00000732403.2"; level 2; transcript_support_level "5"; mgi_id "MGI:2441741"; tag "mRNA_end_NF"; havana_gene "OTTMUSG00000032758.1"; havana_transcript "OTTMUST00000081580.1";
chr15	HAVANA	exon	97659701	97659760	0	-	.	gene_id "ENSMUSG00000022469.18"; transcript_id "ENSMUST00000153464.9"; gene_type "protein_coding"; gene_name "Rapgef3"; transcript_type "protein_coding_CDS_not_defined"; transcript_name "Rapgef3-214"; exon_number 1; exon_id "ENSMUSE00000728417.2"; level 2; transcript_support_level "5"; mgi_id "MGI:2441741"; havana_gene "OTTMUSG00000032758.1"; havana_transcript "OTTMUST00000081540.1";
chr15	HAVANA	CDS	97664643	97664735	0	-	0	gene_id "ENSMUSG00000022469.18"; transcript_id "ENSMUST00000177352.8"; gene_type "protein_coding"; gene_name "Rapgef3"; transcript_type "protein_coding"; transcript_name "Rapgef3-217"; exon_number 1; exon_id "ENSMUSE00000742385.2"; level 2; protein_id "ENSMUSP00000135238.2"; transcript_support_level "5"; mgi_id "MGI:2441741"; tag "not_organism_supported"; tag "basic"; havana_gene "OTTMUSG00000032758.1"; havana_transcript "OTTMUST00000081547.1";
chr15	HAVANA	CDS	97664643	97664735	0	-	0	gene_id "ENSMUSG00000022469.18"; transcript_id "ENSMUST00000149419.9"; gene_type "protein_coding"; gene_name "Rapgef3"; transcript_type "nonsense_mediated_decay"; transcript_name "Rapgef3-212"; exon_number 1; exon_id "ENSMUSE00000733331.2"; level 2; protein_id "ENSMUSP00000122285.3"; transcript_support_level "5"; mgi_id "MGI:2441741"; havana_gene "OTTMUSG00000032758.1"; havana_transcript "OTTMUST00000081548.1";
chr15	HAVANA	CDS	97664643	97664735	0	-	0	gene_id "ENSMUSG00000022469.18"; transcript_id "ENSMUST00000146620.2"; gene_type "protein_coding"; gene_name "Rapgef3"; transcript_type "protein_coding"; transcript_name "Rapgef3-211"; exon_number 2; exon_id "ENSMUSE00001304003.2"; level 2; protein_id "ENSMUSP00000116673.2"; transcript_support_level "3"; mgi_id "MGI:2441741"; tag "mRNA_end_NF"; tag "cds_end_NF"; tag "alternative_5_UTR"; havana_gene "OTTMUSG00000032758.1"; havana_transcript "OTTMUST00000081546.1";
chr15	HAVANA	exon	97664643	97664855	0	-	.	gene_id "ENSMUSG00000022469.18"; transcript_id "ENSMUST00000126854.9"; gene_type "protein_coding"; gene_name "Rapgef3"; transcript_type "protein_coding"; transcript_name "Rapgef3-203"; exon_number 2; exon_id "ENSMUSE00001302518.2"; level 2; protein_id "ENSMUSP00000116426.3"; transcript_support_level "1"; mgi_id "MGI:2441741"; tag "basic"; tag "Ensembl_canonical"; tag "GENCODE_Primary"; tag "appris_principal_1"; tag "CCDS"; ccdsid "CCDS49714.1"; havana_gene "OTTMUSG00000032758.1"; havana_transcript "OTTMUST00000081544.1";
chr15	HAVANA	CDS	97664643	97664855	0	-	0	gene_id "ENSMUSG00000022469.18"; transcript_id "ENSMUST00000126854.9"; gene_type "protein_coding"; gene_name "Rapgef3"; transcript_type "protein_coding"; transcript_name "Rapgef3-203"; exon_number 2; exon_id "ENSMUSE00001302518.2"; level 2; protein_id "ENSMUSP00000116426.3"; transcript_support_level "1"; mgi_id "MGI:2441741"; tag "basic"; tag "Ensembl_canonical"; tag "GENCODE_Primary"; tag "appris_principal_1"; tag "CCDS"; ccdsid "CCDS49714.1"; havana_gene "OTTMUSG00000032758.1"; havana_transcript "OTTMUST00000081544.1";
chr15	HAVANA	exon	97664643	97664855	0	-	.	gene_id "ENSMUSG00000022469.18"; transcript_id "ENSMUST00000129223.9"; gene_type "protein_coding"; gene_name "Rapgef3"; transcript_type "protein_coding"; transcript_name "Rapgef3-205"; exon_number 2; exon_id "ENSMUSE00001302518.2"; level 2; protein_id "ENSMUSP00000118148.3"; transcript_support_level "1"; mgi_id "MGI:2441741"; tag "basic"; tag "CCDS"; ccdsid "CCDS37187.2"; havana_gene "OTTMUSG00000032758.1"; havana_transcript "OTTMUST00000081539.1";
chr15	HAVANA	CDS	97664643	97664855	0	-	0	gene_id "ENSMUSG00000022469.18"; transcript_id "ENSMUST00000129223.9"; gene_type "protein_coding"; gene_name "Rapgef3"; transcript_type "protein_coding"; transcript_name "Rapgef3-205"; exon_number 2; exon_id "ENSMUSE00001302518.2"; level 2; protein_id "ENSMUSP00000118148.3"; transcript_support_level "1"; mgi_id "MGI:2441741"; tag "basic"; tag "CCDS"; ccdsid "CCDS37187.2"; havana_gene "OTTMUSG00000032758.1"; havana_transcript "OTTMUST00000081539.1";
chr15	HAVANA	exon	97664643	97664855	0	-	.	gene_id "ENSMUSG00000022469.18"; transcript_id "ENSMUST00000128775.9"; gene_type "protein_coding"; gene_name "Rapgef3"; transcript_type "protein_coding"; transcript_name "Rapgef3-204"; exon_number 2; exon_id "ENSMUSE00001302518.2"; level 2; protein_id "ENSMUSP00000120126.3"; transcript_support_level "1"; mgi_id "MGI:2441741"; tag "basic"; tag "CCDS"; ccdsid "CCDS49713.1"; havana_gene "OTTMUSG00000032758.1"; havana_transcript "OTTMUST00000081542.1";
chr15	HAVANA	CDS	97664643	97664855	0	-	0	gene_id "ENSMUSG00000022469.18"; transcript_id "ENSMUST00000128775.9"; gene_type "protein_coding"; gene_name "Rapgef3"; transcript_type "protein_coding"; transcript_name "Rapgef3-204"; exon_number 2; exon_id "ENSMUSE00001302518.2"; level 2; protein_id "ENSMUSP00000120126.3"; transcript_support_level "1"; mgi_id "MGI:2441741"; tag "basic"; tag "CCDS"; ccdsid "CCDS49713.1"; havana_gene "OTTMUSG00000032758.1"; havana_transcript "OTTMUST00000081542.1";
chr15	HAVANA	exon	97664643	97664855	0	-	.	gene_id "ENSMUSG00000022469.18"; transcript_id "ENSMUST00000175894.8"; gene_type "protein_coding"; gene_name "Rapgef3"; transcript_type "nonsense_mediated_decay"; transcript_name "Rapgef3-216"; exon_number 2; exon_id "ENSMUSE00001302518.2"; level 2; protein_id "ENSMUSP00000135194.2"; transcript_support_level "5"; mgi_id "MGI:2441741"; tag "not_organism_supported"; havana_gene "OTTMUSG00000032758.1"; havana_transcript "OTTMUST00000110924.1";
chr15	HAVANA	CDS	97664643	97664855	0	-	0	gene_id "ENSMUSG00000022469.18"; transcript_id "ENSMUST00000175894.8"; gene_type "protein_coding"; gene_name "Rapgef3"; transcript_type "nonsense_mediated_decay"; transcript_name "Rapgef3-216"; exon_number 2; exon_id "ENSMUSE00001302518.2"; level 2; protein_id "ENSMUSP00000135194.2"; transcript_support_level "5"; mgi_id "MGI:2441741"; tag "not_organism_supported"; havana_gene "OTTMUSG00000032758.1"; havana_transcript "OTTMUST00000110924.1";
chr15	HAVANA	exon	97664643	97664855	0	-	.	gene_id "ENSMUSG00000022469.18"; transcript_id "ENSMUST00000123397.8"; gene_type "protein_coding"; gene_name "Rapgef3"; transcript_type "retained_intron"; transcript_name "Rapgef3-201"; exon_number 2; exon_id "ENSMUSE00001208721.2"; level 2; transcript_support_level "2"; mgi_id "MGI:2441741"; havana_gene "OTTMUSG00000032758.1"; havana_transcript "OTTMUST00000081543.1";
chr15	HAVANA	exon	97664643	97664855	0	-	.	gene_id "ENSMUSG00000022469.18"; transcript_id "ENSMUST00000146620.2"; gene_type "protein_coding"; gene_name "Rapgef3"; transcript_type "protein_coding"; transcript_name "Rapgef3-211"; exon_number 2; exon_id "ENSMUSE00001304003.2"; level 2; protein_id "ENSMUSP00000116673.2"; transcript_support_level "3"; mgi_id "MGI:2441741"; tag "mRNA_end_NF"; tag "cds_end_NF"; tag "alternative_5_UTR"; havana_gene "OTTMUSG00000032758.1"; havana_transcript "OTTMUST00000081546.1";
chr15	HAVANA	exon	97664643	97664927	0	-	.	gene_id "ENSMUSG00000022469.18"; transcript_id "ENSMUST00000149419.9"; gene_type "protein_coding"; gene_name "Rapgef3"; transcript_type "nonsense_mediated_decay"; transcript_name "Rapgef3-212"; exon_number 1; exon_id "ENSMUSE00000733331.2"; level 2; protein_id "ENSMUSP00000122285.3"; transcript_support_level "5"; mgi_id "MGI:2441741"; havana_gene "OTTMUSG00000032758.1"; havana_transcript "OTTMUST00000081548.1";
chr15	HAVANA	exon	97664643	97664943	0	-	.	gene_id "ENSMUSG00000022469.18"; transcript_id "ENSMUST00000177352.8"; gene_type "protein_coding"; gene_name "Rapgef3"; transcript_type "protein_coding"; transcript_name "Rapgef3-217"; exon_number 1; exon_id "ENSMUSE00000742385.2"; level 2; protein_id "ENSMUSP00000135238.2"; transcript_support_level "5"; mgi_id "MGI:2441741"; tag "not_organism_supported"; tag "basic"; havana_gene "OTTMUSG00000032758.1"; havana_transcript "OTTMUST00000081547.1";
chr15	HAVANA	start_codon	97664733	97664735	0	-	0	gene_id "ENSMUSG00000022469.18"; transcript_id "ENSMUST00000177352.8"; gene_type "protein_coding"; gene_name "Rapgef3"; transcript_type "protein_coding"; transcript_name "Rapgef3-217"; exon_number 1; exon_id "ENSMUSE00000742385.2"; level 2; protein_id "ENSMUSP00000135238.2"; transcript_support_level "5"; mgi_id "MGI:2441741"; tag "not_organism_supported"; tag "basic"; havana_gene "OTTMUSG00000032758.1"; havana_transcript "OTTMUST00000081547.1";
chr15	HAVANA	start_codon	97664733	97664735	0	-	0	gene_id "ENSMUSG00000022469.18"; transcript_id "ENSMUST00000149419.9"; gene_type "protein_coding"; gene_name "Rapgef3"; transcript_type "nonsense_mediated_decay"; transcript_name "Rapgef3-212"; exon_number 1; exon_id "ENSMUSE00000733331.2"; level 2; protein_id "ENSMUSP00000122285.3"; transcript_support_level "5"; mgi_id "MGI:2441741"; havana_gene "OTTMUSG00000032758.1"; havana_transcript "OTTMUST00000081548.1";
chr15	HAVANA	start_codon	97664733	97664735	0	-	0	gene_id "ENSMUSG00000022469.18"; transcript_id "ENSMUST00000146620.2"; gene_type "protein_coding"; gene_name "Rapgef3"; transcript_type "protein_coding"; transcript_name "Rapgef3-211"; exon_number 2; exon_id "ENSMUSE00001304003.2"; level 2; protein_id "ENSMUSP00000116673.2"; transcript_support_level "3"; mgi_id "MGI:2441741"; tag "mRNA_end_NF"; tag "cds_end_NF"; tag "alternative_5_UTR"; havana_gene "OTTMUSG00000032758.1"; havana_transcript "OTTMUST00000081546.1";
chr15	HAVANA	UTR	97664736	97664855	0	-	.	gene_id "ENSMUSG00000022469.18"; transcript_id "ENSMUST00000146620.2"; gene_type "protein_coding"; gene_name "Rapgef3"; transcript_type "protein_coding"; transcript_name "Rapgef3-211"; exon_number 2; exon_id "ENSMUSE00001304003.2"; level 2; protein_id "ENSMUSP00000116673.2"; transcript_support_level "3"; mgi_id "MGI:2441741"; tag "mRNA_end_NF"; tag "cds_end_NF"; tag "alternative_5_UTR"; havana_gene "OTTMUSG00000032758.1"; havana_transcript "OTTMUST00000081546.1";
chr15	HAVANA	UTR	97664736	97664927	0	-	.	gene_id "ENSMUSG00000022469.18"; transcript_id "ENSMUST00000149419.9"; gene_type "protein_coding"; gene_name "Rapgef3"; transcript_type "nonsense_mediated_decay"; transcript_name "Rapgef3-212"; exon_number 1; exon_id "ENSMUSE00000733331.2"; level 2; protein_id "ENSMUSP00000122285.3"; transcript_support_level "5"; mgi_id "MGI:2441741"; havana_gene "OTTMUSG00000032758.1"; havana_transcript "OTTMUST00000081548.1";
chr15	HAVANA	UTR	97664736	97664943	0	-	.	gene_id "ENSMUSG00000022469.18"; transcript_id "ENSMUST00000177352.8"; gene_type "protein_coding"; gene_name "Rapgef3"; transcript_type "protein_coding"; transcript_name "Rapgef3-217"; exon_number 1; exon_id "ENSMUSE00000742385.2"; level 2; protein_id "ENSMUSP00000135238.2"; transcript_support_level "5"; mgi_id "MGI:2441741"; tag "not_organism_supported"; tag "basic"; havana_gene "OTTMUSG00000032758.1"; havana_transcript "OTTMUST00000081547.1";
chr15	HAVANA	exon	97664740	97664855	0	-	.	gene_id "ENSMUSG00000022469.18"; transcript_id "ENSMUST00000135080.2"; gene_type "protein_coding"; gene_name "Rapgef3"; transcript_type "protein_coding"; transcript_name "Rapgef3-208"; exon_number 3; exon_id "ENSMUSE00000782334.2"; level 2; protein_id "ENSMUSP00000117337.2"; transcript_support_level "3"; mgi_id "MGI:2441741"; tag "mRNA_end_NF"; tag "cds_end_NF"; tag "alternative_5_UTR"; havana_gene "OTTMUSG00000032758.1"; havana_transcript "OTTMUST00000081545.1";
chr15	HAVANA	CDS	97664740	97664855	0	-	0	gene_id "ENSMUSG00000022469.18"; transcript_id "ENSMUST00000135080.2"; gene_type "protein_coding"; gene_name "Rapgef3"; transcript_type "protein_coding"; transcript_name "Rapgef3-208"; exon_number 3; exon_id "ENSMUSE00000782334.2"; level 2; protein_id "ENSMUSP00000117337.2"; transcript_support_level "3"; mgi_id "MGI:2441741"; tag "mRNA_end_NF"; tag "cds_end_NF"; tag "alternative_5_UTR"; havana_gene "OTTMUSG00000032758.1"; havana_transcript "OTTMUST00000081545.1";
chr15	HAVANA	transcript	97664740	97665853	0	-	.	gene_id "ENSMUSG00000022469.18"; transcript_id "ENSMUST00000135080.2"; gene_type "protein_coding"; gene_name "Rapgef3"; transcript_type "protein_coding"; transcript_name "Rapgef3-208"; level 2; protein_id "ENSMUSP00000117337.2"; transcript_support_level "3"; mgi_id "MGI:2441741"; tag "mRNA_end_NF"; tag "cds_end_NF"; tag "alternative_5_UTR"; havana_gene "OTTMUSG00000032758.1"; havana_transcript "OTTMUST00000081545.1";
chr15	HAVANA	exon	97665055	97665145	0	-	.	gene_id "ENSMUSG00000022469.18"; transcript_id "ENSMUST00000146620.2"; gene_type "protein_coding"; gene_name "Rapgef3"; transcript_type "protein_coding"; transcript_name "Rapgef3-211"; exon_number 1; exon_id "ENSMUSE00000768876.2"; level 2; protein_id "ENSMUSP00000116673.2"; transcript_support_level "3"; mgi_id "MGI:2441741"; tag "mRNA_end_NF"; tag "cds_end_NF"; tag "alternative_5_UTR"; havana_gene "OTTMUSG00000032758.1"; havana_transcript "OTTMUST00000081546.1";
chr15	HAVANA	UTR	97665055	97665145	0	-	.	gene_id "ENSMUSG00000022469.18"; transcript_id "ENSMUST00000146620.2"; gene_type "protein_coding"; gene_name "Rapgef3"; transcript_type "protein_coding"; transcript_name "Rapgef3-211"; exon_number 1; exon_id "ENSMUSE00000768876.2"; level 2; protein_id "ENSMUSP00000116673.2"; transcript_support_level "3"; mgi_id "MGI:2441741"; tag "mRNA_end_NF"; tag "cds_end_NF"; tag "alternative_5_UTR"; havana_gene "OTTMUSG00000032758.1"; havana_transcript "OTTMUST00000081546.1";
chr15	HAVANA	CDS	97665276	97665281	0	-	0	gene_id "ENSMUSG00000022469.18"; transcript_id "ENSMUST00000126854.9"; gene_type "protein_coding"; gene_name "Rapgef3"; transcript_type "protein_coding"; transcript_name "Rapgef3-203"; exon_number 1; exon_id "ENSMUSE00000951339.2"; level 2; protein_id "ENSMUSP00000116426.3"; transcript_support_level "1"; mgi_id "MGI:2441741"; tag "basic"; tag "Ensembl_canonical"; tag "GENCODE_Primary"; tag "appris_principal_1"; tag "CCDS"; ccdsid "CCDS49714.1"; havana_gene "OTTMUSG00000032758.1"; havana_transcript "OTTMUST00000081544.1";
chr15	HAVANA	CDS	97665276	97665281	0	-	0	gene_id "ENSMUSG00000022469.18"; transcript_id "ENSMUST00000129223.9"; gene_type "protein_coding"; gene_name "Rapgef3"; transcript_type "protein_coding"; transcript_name "Rapgef3-205"; exon_number 1; exon_id "ENSMUSE00000960477.2"; level 2; protein_id "ENSMUSP00000118148.3"; transcript_support_level "1"; mgi_id "MGI:2441741"; tag "basic"; tag "CCDS"; ccdsid "CCDS37187.2"; havana_gene "OTTMUSG00000032758.1"; havana_transcript "OTTMUST00000081539.1";
chr15	HAVANA	CDS	97665276	97665281	0	-	0	gene_id "ENSMUSG00000022469.18"; transcript_id "ENSMUST00000128775.9"; gene_type "protein_coding"; gene_name "Rapgef3"; transcript_type "protein_coding"; transcript_name "Rapgef3-204"; exon_number 1; exon_id "ENSMUSE00000955771.2"; level 2; protein_id "ENSMUSP00000120126.3"; transcript_support_level "1"; mgi_id "MGI:2441741"; tag "basic"; tag "CCDS"; ccdsid "CCDS49713.1"; havana_gene "OTTMUSG00000032758.1"; havana_transcript "OTTMUST00000081542.1";
chr15	HAVANA	CDS	97665276	97665281	0	-	0	gene_id "ENSMUSG00000022469.18"; transcript_id "ENSMUST00000175894.8"; gene_type "protein_coding"; gene_name "Rapgef3"; transcript_type "nonsense_mediated_decay"; transcript_name "Rapgef3-216"; exon_number 1; exon_id "ENSMUSE00000958189.2"; level 2; protein_id "ENSMUSP00000135194.2"; transcript_support_level "5"; mgi_id "MGI:2441741"; tag "not_organism_supported"; havana_gene "OTTMUSG00000032758.1"; havana_transcript "OTTMUST00000110924.1";
chr15	HAVANA	CDS	97665276	97665281	0	-	0	gene_id "ENSMUSG00000022469.18"; transcript_id "ENSMUST00000135080.2"; gene_type "protein_coding"; gene_name "Rapgef3"; transcript_type "protein_coding"; transcript_name "Rapgef3-208"; exon_number 2; exon_id "ENSMUSE00000759475.2"; level 2; protein_id "ENSMUSP00000117337.2"; transcript_support_level "3"; mgi_id "MGI:2441741"; tag "mRNA_end_NF"; tag "cds_end_NF"; tag "alternative_5_UTR"; havana_gene "OTTMUSG00000032758.1"; havana_transcript "OTTMUST00000081545.1";
chr15	HAVANA	exon	97665276	97665301	0	-	.	gene_id "ENSMUSG00000022469.18"; transcript_id "ENSMUST00000175894.8"; gene_type "protein_coding"; gene_name "Rapgef3"; transcript_type "nonsense_mediated_decay"; transcript_name "Rapgef3-216"; exon_number 1; exon_id "ENSMUSE00000958189.2"; level 2; protein_id "ENSMUSP00000135194.2"; transcript_support_level "5"; mgi_id "MGI:2441741"; tag "not_organism_supported"; havana_gene "OTTMUSG00000032758.1"; havana_transcript "OTTMUST00000110924.1";
chr15	HAVANA	exon	97665276	97665422	0	-	.	gene_id "ENSMUSG00000022469.18"; transcript_id "ENSMUST00000135080.2"; gene_type "protein_coding"; gene_name "Rapgef3"; transcript_type "protein_coding"; transcript_name "Rapgef3-208"; exon_number 2; exon_id "ENSMUSE00000759475.2"; level 2; protein_id "ENSMUSP00000117337.2"; transcript_support_level "3"; mgi_id "MGI:2441741"; tag "mRNA_end_NF"; tag "cds_end_NF"; tag "alternative_5_UTR"; havana_gene "OTTMUSG00000032758.1"; havana_transcript "OTTMUST00000081545.1";
chr15	HAVANA	exon	97665276	97665468	0	-	.	gene_id "ENSMUSG00000022469.18"; transcript_id "ENSMUST00000123397.8"; gene_type "protein_coding"; gene_name "Rapgef3"; transcript_type "retained_intron"; transcript_name "Rapgef3-201"; exon_number 1; exon_id "ENSMUSE00000766183.2"; level 2; transcript_support_level "2"; mgi_id "MGI:2441741"; havana_gene "OTTMUSG00000032758.1"; havana_transcript "OTTMUST00000081543.1";
chr15	HAVANA	exon	97665276	97665545	0	-	.	gene_id "ENSMUSG00000022469.18"; transcript_id "ENSMUST00000128775.9"; gene_type "protein_coding"; gene_name "Rapgef3"; transcript_type "protein_coding"; transcript_name "Rapgef3-204"; exon_number 1; exon_id "ENSMUSE00000955771.2"; level 2; protein_id "ENSMUSP00000120126.3"; transcript_support_level "1"; mgi_id "MGI:2441741"; tag "basic"; tag "CCDS"; ccdsid "CCDS49713.1"; havana_gene "OTTMUSG00000032758.1"; havana_transcript "OTTMUST00000081542.1";
chr15	HAVANA	exon	97665276	97665547	0	-	.	gene_id "ENSMUSG00000022469.18"; transcript_id "ENSMUST00000134885.3"; gene_type "protein_coding"; gene_name "Rapgef3"; transcript_type "protein_coding"; transcript_name "Rapgef3-207"; exon_number 1; exon_id "ENSMUSE00000952252.2"; level 2; protein_id "ENSMUSP00000135317.2"; transcript_support_level "5"; mgi_id "MGI:2441741"; tag "basic"; havana_gene "OTTMUSG00000032758.1"; havana_transcript "OTTMUST00000081541.1";
chr15	HAVANA	UTR	97665276	97665547	0	-	.	gene_id "ENSMUSG00000022469.18"; transcript_id "ENSMUST00000134885.3"; gene_type "protein_coding"; gene_name "Rapgef3"; transcript_type "protein_coding"; transcript_name "Rapgef3-207"; exon_number 1; exon_id "ENSMUSE00000952252.2"; level 2; protein_id "ENSMUSP00000135317.2"; transcript_support_level "5"; mgi_id "MGI:2441741"; tag "basic"; havana_gene "OTTMUSG00000032758.1"; havana_transcript "OTTMUST00000081541.1";
chr15	HAVANA	exon	97665276	97665679	0	-	.	gene_id "ENSMUSG00000022469.18"; transcript_id "ENSMUST00000129223.9"; gene_type "protein_coding"; gene_name "Rapgef3"; transcript_type "protein_coding"; transcript_name "Rapgef3-205"; exon_number 1; exon_id "ENSMUSE00000960477.2"; level 2; protein_id "ENSMUSP00000118148.3"; transcript_support_level "1"; mgi_id "MGI:2441741"; tag "basic"; tag "CCDS"; ccdsid "CCDS37187.2"; havana_gene "OTTMUSG00000032758.1"; havana_transcript "OTTMUST00000081539.1";
chr15	HAVANA	exon	97665276	97665727	0	-	.	gene_id "ENSMUSG00000022469.18"; transcript_id "ENSMUST00000126854.9"; gene_type "protein_coding"; gene_name "Rapgef3"; transcript_type "protein_coding"; transcript_name "Rapgef3-203"; exon_number 1; exon_id "ENSMUSE00000951339.2"; level 2; protein_id "ENSMUSP00000116426.3"; transcript_support_level "1"; mgi_id "MGI:2441741"; tag "basic"; tag "Ensembl_canonical"; tag "GENCODE_Primary"; tag "appris_principal_1"; tag "CCDS"; ccdsid "CCDS49714.1"; havana_gene "OTTMUSG00000032758.1"; havana_transcript "OTTMUST00000081544.1";
chr15	HAVANA	start_codon	97665279	97665281	0	-	0	gene_id "ENSMUSG00000022469.18"; transcript_id "ENSMUST00000126854.9"; gene_type "protein_coding"; gene_name "Rapgef3"; transcript_type "protein_coding"; transcript_name "Rapgef3-203"; exon_number 1; exon_id "ENSMUSE00000951339.2"; level 2; protein_id "ENSMUSP00000116426.3"; transcript_support_level "1"; mgi_id "MGI:2441741"; tag "basic"; tag "Ensembl_canonical"; tag "GENCODE_Primary"; tag "appris_principal_1"; tag "CCDS"; ccdsid "CCDS49714.1"; havana_gene "OTTMUSG00000032758.1"; havana_transcript "OTTMUST00000081544.1";
chr15	HAVANA	start_codon	97665279	97665281	0	-	0	gene_id "ENSMUSG00000022469.18"; transcript_id "ENSMUST00000129223.9"; gene_type "protein_coding"; gene_name "Rapgef3"; transcript_type "protein_coding"; transcript_name "Rapgef3-205"; exon_number 1; exon_id "ENSMUSE00000960477.2"; level 2; protein_id "ENSMUSP00000118148.3"; transcript_support_level "1"; mgi_id "MGI:2441741"; tag "basic"; tag "CCDS"; ccdsid "CCDS37187.2"; havana_gene "OTTMUSG00000032758.1"; havana_transcript "OTTMUST00000081539.1";
chr15	HAVANA	start_codon	97665279	97665281	0	-	0	gene_id "ENSMUSG00000022469.18"; transcript_id "ENSMUST00000128775.9"; gene_type "protein_coding"; gene_name "Rapgef3"; transcript_type "protein_coding"; transcript_name "Rapgef3-204"; exon_number 1; exon_id "ENSMUSE00000955771.2"; level 2; protein_id "ENSMUSP00000120126.3"; transcript_support_level "1"; mgi_id "MGI:2441741"; tag "basic"; tag "CCDS"; ccdsid "CCDS49713.1"; havana_gene "OTTMUSG00000032758.1"; havana_transcript "OTTMUST00000081542.1";
chr15	HAVANA	start_codon	97665279	97665281	0	-	0	gene_id "ENSMUSG00000022469.18"; transcript_id "ENSMUST00000175894.8"; gene_type "protein_coding"; gene_name "Rapgef3"; transcript_type "nonsense_mediated_decay"; transcript_name "Rapgef3-216"; exon_number 1; exon_id "ENSMUSE00000958189.2"; level 2; protein_id "ENSMUSP00000135194.2"; transcript_support_level "5"; mgi_id "MGI:2441741"; tag "not_organism_supported"; havana_gene "OTTMUSG00000032758.1"; havana_transcript "OTTMUST00000110924.1";
chr15	HAVANA	start_codon	97665279	97665281	0	-	0	gene_id "ENSMUSG00000022469.18"; transcript_id "ENSMUST00000135080.2"; gene_type "protein_coding"; gene_name "Rapgef3"; transcript_type "protein_coding"; transcript_name "Rapgef3-208"; exon_number 2; exon_id "ENSMUSE00000759475.2"; level 2; protein_id "ENSMUSP00000117337.2"; transcript_support_level "3"; mgi_id "MGI:2441741"; tag "mRNA_end_NF"; tag "cds_end_NF"; tag "alternative_5_UTR"; havana_gene "OTTMUSG00000032758.1"; havana_transcript "OTTMUST00000081545.1";
chr15	HAVANA	UTR	97665282	97665301	0	-	.	gene_id "ENSMUSG00000022469.18"; transcript_id "ENSMUST00000175894.8"; gene_type "protein_coding"; gene_name "Rapgef3"; transcript_type "nonsense_mediated_decay"; transcript_name "Rapgef3-216"; exon_number 1; exon_id "ENSMUSE00000958189.2"; level 2; protein_id "ENSMUSP00000135194.2"; transcript_support_level "5"; mgi_id "MGI:2441741"; tag "not_organism_supported"; havana_gene "OTTMUSG00000032758.1"; havana_transcript "OTTMUST00000110924.1";
chr15	HAVANA	UTR	97665282	97665422	0	-	.	gene_id "ENSMUSG00000022469.18"; transcript_id "ENSMUST00000135080.2"; gene_type "protein_coding"; gene_name "Rapgef3"; transcript_type "protein_coding"; transcript_name "Rapgef3-208"; exon_number 2; exon_id "ENSMUSE00000759475.2"; level 2; protein_id "ENSMUSP00000117337.2"; transcript_support_level "3"; mgi_id "MGI:2441741"; tag "mRNA_end_NF"; tag "cds_end_NF"; tag "alternative_5_UTR"; havana_gene "OTTMUSG00000032758.1"; havana_transcript "OTTMUST00000081545.1";
chr15	HAVANA	UTR	97665282	97665545	0	-	.	gene_id "ENSMUSG00000022469.18"; transcript_id "ENSMUST00000128775.9"; gene_type "protein_coding"; gene_name "Rapgef3"; transcript_type "protein_coding"; transcript_name "Rapgef3-204"; exon_number 1; exon_id "ENSMUSE00000955771.2"; level 2; protein_id "ENSMUSP00000120126.3"; transcript_support_level "1"; mgi_id "MGI:2441741"; tag "basic"; tag "CCDS"; ccdsid "CCDS49713.1"; havana_gene "OTTMUSG00000032758.1"; havana_transcript "OTTMUST00000081542.1";
chr15	HAVANA	UTR	97665282	97665679	0	-	.	gene_id "ENSMUSG00000022469.18"; transcript_id "ENSMUST00000129223.9"; gene_type "protein_coding"; gene_name "Rapgef3"; transcript_type "protein_coding"; transcript_name "Rapgef3-205"; exon_number 1; exon_id "ENSMUSE00000960477.2"; level 2; protein_id "ENSMUSP00000118148.3"; transcript_support_level "1"; mgi_id "MGI:2441741"; tag "basic"; tag "CCDS"; ccdsid "CCDS37187.2"; havana_gene "OTTMUSG00000032758.1"; havana_transcript "OTTMUST00000081539.1";
chr15	HAVANA	UTR	97665282	97665727	0	-	.	gene_id "ENSMUSG00000022469.18"; transcript_id "ENSMUST00000126854.9"; gene_type "protein_coding"; gene_name "Rapgef3"; transcript_type "protein_coding"; transcript_name "Rapgef3-203"; exon_number 1; exon_id "ENSMUSE00000951339.2"; level 2; protein_id "ENSMUSP00000116426.3"; transcript_support_level "1"; mgi_id "MGI:2441741"; tag "basic"; tag "Ensembl_canonical"; tag "GENCODE_Primary"; tag "appris_principal_1"; tag "CCDS"; ccdsid "CCDS49714.1"; havana_gene "OTTMUSG00000032758.1"; havana_transcript "OTTMUST00000081544.1";
chr15	HAVANA	exon	97665725	97665853	0	-	.	gene_id "ENSMUSG00000022469.18"; transcript_id "ENSMUST00000135080.2"; gene_type "protein_coding"; gene_name "Rapgef3"; transcript_type "protein_coding"; transcript_name "Rapgef3-208"; exon_number 1; exon_id "ENSMUSE00000797167.2"; level 2; protein_id "ENSMUSP00000117337.2"; transcript_support_level "3"; mgi_id "MGI:2441741"; tag "mRNA_end_NF"; tag "cds_end_NF"; tag "alternative_5_UTR"; havana_gene "OTTMUSG00000032758.1"; havana_transcript "OTTMUST00000081545.1";
chr15	HAVANA	UTR	97665725	97665853	0	-	.	gene_id "ENSMUSG00000022469.18"; transcript_id "ENSMUST00000135080.2"; gene_type "protein_coding"; gene_name "Rapgef3"; transcript_type "protein_coding"; transcript_name "Rapgef3-208"; exon_number 1; exon_id "ENSMUSE00000797167.2"; level 2; protein_id "ENSMUSP00000117337.2"; transcript_support_level "3"; mgi_id "MGI:2441741"; tag "mRNA_end_NF"; tag "cds_end_NF"; tag "alternative_5_UTR"; havana_gene "OTTMUSG00000032758.1"; havana_transcript "OTTMUST00000081545.1";
chr15	sragcm37_mid	exon	97666276	97666423	0.630690865147336	-	.	gene_id "ENSMUSG00000130462.1"; transcript_id "ENSMUSG00000130462.1_tx_1"; exon_id "chr15_97666276_97666423_-"; exonnum "4"; txlen "712";
chr15	sragcm37_mid	exon	97666276	97666423	0.216240439671242	-	.	gene_id "ENSMUSG00000130462.1"; transcript_id "ENSMUSG00000130462.1_tx_4"; exon_id "chr15_97666276_97666423_-"; exonnum "4"; txlen "912";
chr15	sragcm37_mid	exon	97666276	97666423	0.126714148508758	-	.	gene_id "ENSMUSG00000130462.1"; transcript_id "ENSMUSG00000130462.1_tx_5"; exon_id "chr15_97666276_97666423_-"; exonnum "3"; txlen "570";
chr15	sragcm37_mid	exon	97666276	97666423	0.116440994515961	-	.	gene_id "ENSMUSG00000130462.1"; transcript_id "ENSMUSG00000130462.1_tx_6"; exon_id "chr15_97666276_97666423_-"; exonnum "3"; txlen "770";
chr15	sragcm37_mid	exon	97666276	97666423	0.0895341146528311	-	.	gene_id "ENSMUSG00000130462.1"; transcript_id "ENSMUSG00000130462.1_tx_7"; exon_id "chr15_97666276_97666423_-"; exonnum "4"; txlen "725";
chr15	sragcm37_mid	exon	97667953	97668094	0.630690865147336	-	.	gene_id "ENSMUSG00000130462.1"; transcript_id "ENSMUSG00000130462.1_tx_1"; exon_id "chr15_97667953_97668094_-"; exonnum "3"; txlen "712";
chr15	sragcm37_mid	exon	97667953	97668094	0.216240439671242	-	.	gene_id "ENSMUSG00000130462.1"; transcript_id "ENSMUSG00000130462.1_tx_4"; exon_id "chr15_97667953_97668094_-"; exonnum "3"; txlen "912";
chr15	sragcm37_mid	exon	97667953	97668094	0.0895341146528311	-	.	gene_id "ENSMUSG00000130462.1"; transcript_id "ENSMUSG00000130462.1_tx_7"; exon_id "chr15_97667953_97668094_-"; exonnum "3"; txlen "725";
chr15	sragcm37_mid	exon	97668614	97668903	0.630690865147336	-	.	gene_id "ENSMUSG00000130462.1"; transcript_id "ENSMUSG00000130462.1_tx_1"; exon_id "chr15_97668614_97668903_-"; exonnum "2"; txlen "712";
chr15	sragcm37_mid	exon	97668614	97668903	0.216240439671242	-	.	gene_id "ENSMUSG00000130462.1"; transcript_id "ENSMUSG00000130462.1_tx_4"; exon_id "chr15_97668614_97668903_-"; exonnum "2"; txlen "912";
chr15	sragcm37_mid	exon	97668614	97668903	0.126714148508758	-	.	gene_id "ENSMUSG00000130462.1"; transcript_id "ENSMUSG00000130462.1_tx_5"; exon_id "chr15_97668614_97668903_-"; exonnum "2"; txlen "570";
chr15	sragcm37_mid	exon	97668614	97668903	0.116440994515961	-	.	gene_id "ENSMUSG00000130462.1"; transcript_id "ENSMUSG00000130462.1_tx_6"; exon_id "chr15_97668614_97668903_-"; exonnum "2"; txlen "770";
chr15	sragcm37_mid	exon	97668614	97668903	0.0895341146528311	-	.	gene_id "ENSMUSG00000130462.1"; transcript_id "ENSMUSG00000130462.1_tx_7"; exon_id "chr15_97668614_97668903_-"; exonnum "2"; txlen "725";
chr15	HAVANA	exon	97669755	97670008	0	-	.	gene_id "ENSMUSG00000130462.1"; transcript_id "ENSMUST00000299915.1"; gene_type "lncRNA"; gene_name "ENSMUSG00000130462"; transcript_type "lncRNA"; transcript_name "ENSMUST00000299915"; exon_number 2; exon_id "ENSMUSE00001592899.1"; level 2; tag "basic"; tag "Ensembl_canonical"; tag "GENCODE_Primary"; tag "TAGENE";
chr15	ENSEMBL_gcm37	exon	97669755	97670008	0.240910106556093	-	.	gene_id "ENSMUSG00000130462.1"; transcript_id "ENSMUSG00000130462.1_tx_3"; exon_id "chr15_97669755_97670008_-"; exonnum "2"; txlen "586";
chr15	HAVANA	gene	97669755	97672892	0	-	.	gene_id "ENSMUSG00000130462.1"; gene_type "lncRNA"; gene_name "ENSMUSG00000130462"; level 2;
chr15	HAVANA	transcript	97669755	97672892	0	-	.	gene_id "ENSMUSG00000130462.1"; transcript_id "ENSMUST00000299915.1"; gene_type "lncRNA"; gene_name "ENSMUSG00000130462"; transcript_type "lncRNA"; transcript_name "ENSMUST00000299915"; level 2; tag "basic"; tag "Ensembl_canonical"; tag "GENCODE_Primary"; tag "TAGENE";
chr15	HAVANA	exon	97672748	97672892	0	-	.	gene_id "ENSMUSG00000130462.1"; transcript_id "ENSMUST00000299915.1"; gene_type "lncRNA"; gene_name "ENSMUSG00000130462"; transcript_type "lncRNA"; transcript_name "ENSMUST00000299915"; exon_number 1; exon_id "ENSMUSE00001592900.1"; level 2; tag "basic"; tag "Ensembl_canonical"; tag "GENCODE_Primary"; tag "TAGENE";
chr15	ENSEMBL_gcm37	exon	97672748	97672892	0.0895341146528311	-	.	gene_id "ENSMUSG00000130462.1"; transcript_id "ENSMUSG00000130462.1_tx_7"; exon_id "chr15_97672748_97672892_-"; exonnum "1"; txlen "725";
chr15	sragcm37_ss	exon	97673042	97673373	0.240910106556093	-	.	gene_id "ENSMUSG00000130462.1"; transcript_id "ENSMUSG00000130462.1_tx_3"; exon_id "chr15_97673042_97673373_-"; exonnum "1"; txlen "586";
chr15	sragcm37_ss	exon	97673042	97673373	0.216240439671242	-	.	gene_id "ENSMUSG00000130462.1"; transcript_id "ENSMUSG00000130462.1_tx_4"; exon_id "chr15_97673042_97673373_-"; exonnum "1"; txlen "912";
chr15	sragcm37_ss	exon	97673042	97673373	0.116440994515961	-	.	gene_id "ENSMUSG00000130462.1"; transcript_id "ENSMUSG00000130462.1_tx_6"; exon_id "chr15_97673042_97673373_-"; exonnum "1"; txlen "770";
chr15	sragcm37_ss	exon	97673668	97673799	0.630690865147336	-	.	gene_id "ENSMUSG00000130462.1"; transcript_id "ENSMUSG00000130462.1_tx_1"; exon_id "chr15_97673668_97673799_-"; exonnum "1"; txlen "712";
chr15	sragcm37_ss	exon	97673668	97673799	0.126714148508758	-	.	gene_id "ENSMUSG00000130462.1"; transcript_id "ENSMUSG00000130462.1_tx_5"; exon_id "chr15_97673668_97673799_-"; exonnum "1"; txlen "570";
chr15	HAVANA	UTR	97690545	97691580	0	-	.	gene_id "ENSMUSG00000022475.20"; transcript_id "ENSMUST00000079838.14"; gene_type "protein_coding"; gene_name "Hdac7"; transcript_type "protein_coding"; transcript_name "Hdac7-201"; exon_number 25; exon_id "ENSMUSE00000744156.2"; level 2; protein_id "ENSMUSP00000078766.8"; transcript_support_level "1"; mgi_id "MGI:1891835"; tag "basic"; tag "appris_alternative_2"; tag "CCDS"; ccdsid "CCDS57007.1"; havana_gene "OTTMUSG00000029597.1"; havana_transcript "OTTMUST00000073444.1";
chr15	HAVANA	exon	97690545	97691623	0	-	.	gene_id "ENSMUSG00000022475.20"; transcript_id "ENSMUST00000079838.14"; gene_type "protein_coding"; gene_name "Hdac7"; transcript_type "protein_coding"; transcript_name "Hdac7-201"; exon_number 25; exon_id "ENSMUSE00000744156.2"; level 2; protein_id "ENSMUSP00000078766.8"; transcript_support_level "1"; mgi_id "MGI:1891835"; tag "basic"; tag "appris_alternative_2"; tag "CCDS"; ccdsid "CCDS57007.1"; havana_gene "OTTMUSG00000029597.1"; havana_transcript "OTTMUST00000073444.1";
chr15	HAVANA	transcript	97690545	97729375	0	-	.	gene_id "ENSMUSG00000022475.20"; transcript_id "ENSMUST00000079838.14"; gene_type "protein_coding"; gene_name "Hdac7"; transcript_type "protein_coding"; transcript_name "Hdac7-201"; level 2; protein_id "ENSMUSP00000078766.8"; transcript_support_level "1"; mgi_id "MGI:1891835"; tag "basic"; tag "appris_alternative_2"; tag "CCDS"; ccdsid "CCDS57007.1"; havana_gene "OTTMUSG00000029597.1"; havana_transcript "OTTMUST00000073444.1";
chr15	HAVANA	gene	97690545	97742383	0	-	.	gene_id "ENSMUSG00000022475.20"; gene_type "protein_coding"; gene_name "Hdac7"; level 2; mgi_id "MGI:1891835"; havana_gene "OTTMUSG00000029597.1";
chr15	HAVANA	UTR	97690547	97691580	0	-	.	gene_id "ENSMUSG00000022475.20"; transcript_id "ENSMUST00000116408.9"; gene_type "protein_coding"; gene_name "Hdac7"; transcript_type "protein_coding"; transcript_name "Hdac7-203"; exon_number 24; exon_id "ENSMUSE00000774539.2"; level 2; protein_id "ENSMUSP00000112109.3"; transcript_support_level "1"; mgi_id "MGI:1891835"; tag "CAGE_supported_TSS"; tag "basic"; tag "appris_alternative_2"; tag "CCDS"; ccdsid "CCDS57004.1"; havana_gene "OTTMUSG00000029597.1"; havana_transcript "OTTMUST00000073416.1";
chr15	HAVANA	exon	97690547	97691623	0	-	.	gene_id "ENSMUSG00000022475.20"; transcript_id "ENSMUST00000116408.9"; gene_type "protein_coding"; gene_name "Hdac7"; transcript_type "protein_coding"; transcript_name "Hdac7-203"; exon_number 24; exon_id "ENSMUSE00000774539.2"; level 2; protein_id "ENSMUSP00000112109.3"; transcript_support_level "1"; mgi_id "MGI:1891835"; tag "CAGE_supported_TSS"; tag "basic"; tag "appris_alternative_2"; tag "CCDS"; ccdsid "CCDS57004.1"; havana_gene "OTTMUSG00000029597.1"; havana_transcript "OTTMUST00000073416.1";
chr15	HAVANA	transcript	97690547	97742383	0	-	.	gene_id "ENSMUSG00000022475.20"; transcript_id "ENSMUST00000116408.9"; gene_type "protein_coding"; gene_name "Hdac7"; transcript_type "protein_coding"; transcript_name "Hdac7-203"; level 2; protein_id "ENSMUSP00000112109.3"; transcript_support_level "1"; mgi_id "MGI:1891835"; tag "CAGE_supported_TSS"; tag "basic"; tag "appris_alternative_2"; tag "CCDS"; ccdsid "CCDS57004.1"; havana_gene "OTTMUSG00000029597.1"; havana_transcript "OTTMUST00000073416.1";
chr15	HAVANA	UTR	97690562	97691580	0	-	.	gene_id "ENSMUSG00000022475.20"; transcript_id "ENSMUST00000088402.12"; gene_type "protein_coding"; gene_name "Hdac7"; transcript_type "protein_coding"; transcript_name "Hdac7-202"; exon_number 24; exon_id "ENSMUSE00000819318.2"; level 2; protein_id "ENSMUSP00000085744.6"; transcript_support_level "1"; mgi_id "MGI:1891835"; tag "basic"; tag "appris_alternative_2"; tag "CCDS"; ccdsid "CCDS37188.1"; havana_gene "OTTMUSG00000029597.1"; havana_transcript "OTTMUST00000073420.1";
chr15	HAVANA	exon	97690562	97691623	0	-	.	gene_id "ENSMUSG00000022475.20"; transcript_id "ENSMUST00000088402.12"; gene_type "protein_coding"; gene_name "Hdac7"; transcript_type "protein_coding"; transcript_name "Hdac7-202"; exon_number 24; exon_id "ENSMUSE00000819318.2"; level 2; protein_id "ENSMUSP00000085744.6"; transcript_support_level "1"; mgi_id "MGI:1891835"; tag "basic"; tag "appris_alternative_2"; tag "CCDS"; ccdsid "CCDS37188.1"; havana_gene "OTTMUSG00000029597.1"; havana_transcript "OTTMUST00000073420.1";
chr15	HAVANA	transcript	97690562	97729648	0	-	.	gene_id "ENSMUSG00000022475.20"; transcript_id "ENSMUST00000088402.12"; gene_type "protein_coding"; gene_name "Hdac7"; transcript_type "protein_coding"; transcript_name "Hdac7-202"; level 2; protein_id "ENSMUSP00000085744.6"; transcript_support_level "1"; mgi_id "MGI:1891835"; tag "basic"; tag "appris_alternative_2"; tag "CCDS"; ccdsid "CCDS37188.1"; havana_gene "OTTMUSG00000029597.1"; havana_transcript "OTTMUST00000073420.1";
chr15	HAVANA	exon	97690568	97691623	0	-	.	gene_id "ENSMUSG00000022475.20"; transcript_id "ENSMUST00000151334.2"; gene_type "protein_coding"; gene_name "Hdac7"; transcript_type "retained_intron"; transcript_name "Hdac7-211"; exon_number 2; exon_id "ENSMUSE00000788645.2"; level 2; transcript_support_level "1"; mgi_id "MGI:1891835"; havana_gene "OTTMUSG00000029597.1"; havana_transcript "OTTMUST00000073448.1";
chr15	HAVANA	transcript	97690568	97692326	0	-	.	gene_id "ENSMUSG00000022475.20"; transcript_id "ENSMUST00000151334.2"; gene_type "protein_coding"; gene_name "Hdac7"; transcript_type "retained_intron"; transcript_name "Hdac7-211"; level 2; transcript_support_level "1"; mgi_id "MGI:1891835"; havana_gene "OTTMUSG00000029597.1"; havana_transcript "OTTMUST00000073448.1";
chr15	HAVANA	UTR	97690569	97691580	0	-	.	gene_id "ENSMUSG00000022475.20"; transcript_id "ENSMUST00000121514.8"; gene_type "protein_coding"; gene_name "Hdac7"; transcript_type "protein_coding"; transcript_name "Hdac7-208"; exon_number 23; exon_id "ENSMUSE00000551901.4"; level 2; protein_id "ENSMUSP00000112641.2"; transcript_support_level "1"; mgi_id "MGI:1891835"; tag "CAGE_supported_TSS"; tag "basic"; tag "appris_alternative_2"; tag "CCDS"; ccdsid "CCDS57002.1"; havana_gene "OTTMUSG00000029597.1"; havana_transcript "OTTMUST00000073446.1";
chr15	HAVANA	UTR	97690569	97691580	0	-	.	gene_id "ENSMUSG00000022475.20"; transcript_id "ENSMUST00000119670.8"; gene_type "protein_coding"; gene_name "Hdac7"; transcript_type "protein_coding"; transcript_name "Hdac7-206"; exon_number 24; exon_id "ENSMUSE00000551901.4"; level 2; protein_id "ENSMUSP00000112459.2"; transcript_support_level "1"; mgi_id "MGI:1891835"; tag "CAGE_supported_TSS"; tag "basic"; tag "appris_alternative_2"; tag "CCDS"; ccdsid "CCDS57001.1"; havana_gene "OTTMUSG00000029597.1"; havana_transcript "OTTMUST00000073418.1";
chr15	HAVANA	exon	97690569	97691623	0	-	.	gene_id "ENSMUSG00000022475.20"; transcript_id "ENSMUST00000121514.8"; gene_type "protein_coding"; gene_name "Hdac7"; transcript_type "protein_coding"; transcript_name "Hdac7-208"; exon_number 23; exon_id "ENSMUSE00000551901.4"; level 2; protein_id "ENSMUSP00000112641.2"; transcript_support_level "1"; mgi_id "MGI:1891835"; tag "CAGE_supported_TSS"; tag "basic"; tag "appris_alternative_2"; tag "CCDS"; ccdsid "CCDS57002.1"; havana_gene "OTTMUSG00000029597.1"; havana_transcript "OTTMUST00000073446.1";
chr15	HAVANA	exon	97690569	97691623	0	-	.	gene_id "ENSMUSG00000022475.20"; transcript_id "ENSMUST00000119670.8"; gene_type "protein_coding"; gene_name "Hdac7"; transcript_type "protein_coding"; transcript_name "Hdac7-206"; exon_number 24; exon_id "ENSMUSE00000551901.4"; level 2; protein_id "ENSMUSP00000112459.2"; transcript_support_level "1"; mgi_id "MGI:1891835"; tag "CAGE_supported_TSS"; tag "basic"; tag "appris_alternative_2"; tag "CCDS"; ccdsid "CCDS57001.1"; havana_gene "OTTMUSG00000029597.1"; havana_transcript "OTTMUST00000073418.1";
chr15	ENSEMBL_gcm37	exon	97690569	97691623	28.6697824671259	-	.	gene_id "ENSMUSG00000022475.20"; transcript_id "ENSMUSG00000022475.20_tx_5"; exon_id "chr15_97690569_97691623_-"; exonnum "26"; txlen "4310";
chr15	ENSEMBL_gcm37	exon	97690569	97691623	26.4588695405934	-	.	gene_id "ENSMUSG00000022475.20"; transcript_id "ENSMUSG00000022475.20_tx_6"; exon_id "chr15_97690569_97691623_-"; exonnum "25"; txlen "4199";
chr15	ENSEMBL_gcm37	exon	97690569	97691623	0.385749101231855	-	.	gene_id "ENSMUSG00000022475.20"; transcript_id "ENSMUSG00000022475.20_tx_9"; exon_id "chr15_97690569_97691623_-"; exonnum "27"; txlen "4367";
chr15	HAVANA	transcript	97690569	97712744	0	-	.	gene_id "ENSMUSG00000022475.20"; transcript_id "ENSMUST00000121514.8"; gene_type "protein_coding"; gene_name "Hdac7"; transcript_type "protein_coding"; transcript_name "Hdac7-208"; level 2; protein_id "ENSMUSP00000112641.2"; transcript_support_level "1"; mgi_id "MGI:1891835"; tag "CAGE_supported_TSS"; tag "basic"; tag "appris_alternative_2"; tag "CCDS"; ccdsid "CCDS57002.1"; havana_gene "OTTMUSG00000029597.1"; havana_transcript "OTTMUST00000073446.1";
chr15	HAVANA	transcript	97690569	97742150	0	-	.	gene_id "ENSMUSG00000022475.20"; transcript_id "ENSMUST00000119670.8"; gene_type "protein_coding"; gene_name "Hdac7"; transcript_type "protein_coding"; transcript_name "Hdac7-206"; level 2; protein_id "ENSMUSP00000112459.2"; transcript_support_level "1"; mgi_id "MGI:1891835"; tag "CAGE_supported_TSS"; tag "basic"; tag "appris_alternative_2"; tag "CCDS"; ccdsid "CCDS57001.1"; havana_gene "OTTMUSG00000029597.1"; havana_transcript "OTTMUST00000073418.1";
chr15	HAVANA	UTR	97690571	97691580	0	-	.	gene_id "ENSMUSG00000022475.20"; transcript_id "ENSMUST00000116409.9"; gene_type "protein_coding"; gene_name "Hdac7"; transcript_type "protein_coding"; transcript_name "Hdac7-204"; exon_number 25; exon_id "ENSMUSE00000785871.2"; level 2; protein_id "ENSMUSP00000112110.3"; transcript_support_level "1"; mgi_id "MGI:1891835"; tag "CAGE_supported_TSS"; tag "basic"; tag "Ensembl_canonical"; tag "GENCODE_Primary"; tag "appris_alternative_2"; tag "CCDS"; ccdsid "CCDS57006.1"; havana_gene "OTTMUSG00000029597.1"; havana_transcript "OTTMUST00000073417.1";
chr15	HAVANA	exon	97690571	97691623	0	-	.	gene_id "ENSMUSG00000022475.20"; transcript_id "ENSMUST00000116409.9"; gene_type "protein_coding"; gene_name "Hdac7"; transcript_type "protein_coding"; transcript_name "Hdac7-204"; exon_number 25; exon_id "ENSMUSE00000785871.2"; level 2; protein_id "ENSMUSP00000112110.3"; transcript_support_level "1"; mgi_id "MGI:1891835"; tag "CAGE_supported_TSS"; tag "basic"; tag "Ensembl_canonical"; tag "GENCODE_Primary"; tag "appris_alternative_2"; tag "CCDS"; ccdsid "CCDS57006.1"; havana_gene "OTTMUSG00000029597.1"; havana_transcript "OTTMUST00000073417.1";
chr15	HAVANA	transcript	97690571	97742183	0	-	.	gene_id "ENSMUSG00000022475.20"; transcript_id "ENSMUST00000116409.9"; gene_type "protein_coding"; gene_name "Hdac7"; transcript_type "protein_coding"; transcript_name "Hdac7-204"; level 2; protein_id "ENSMUSP00000112110.3"; transcript_support_level "1"; mgi_id "MGI:1891835"; tag "CAGE_supported_TSS"; tag "basic"; tag "Ensembl_canonical"; tag "GENCODE_Primary"; tag "appris_alternative_2"; tag "CCDS"; ccdsid "CCDS57006.1"; havana_gene "OTTMUSG00000029597.1"; havana_transcript "OTTMUST00000073417.1";
chr15	HAVANA	UTR	97690590	97691580	0	-	.	gene_id "ENSMUSG00000022475.20"; transcript_id "ENSMUST00000118294.8"; gene_type "protein_coding"; gene_name "Hdac7"; transcript_type "protein_coding"; transcript_name "Hdac7-205"; exon_number 26; exon_id "ENSMUSE00000710136.2"; level 2; protein_id "ENSMUSP00000113380.2"; transcript_support_level "1"; mgi_id "MGI:1891835"; tag "basic"; tag "appris_principal_2"; tag "CCDS"; ccdsid "CCDS57005.1"; havana_gene "OTTMUSG00000029597.1"; havana_transcript "OTTMUST00000073445.1";
chr15	HAVANA	UTR	97690590	97691580	0	-	.	gene_id "ENSMUSG00000022475.20"; transcript_id "ENSMUST00000120683.8"; gene_type "protein_coding"; gene_name "Hdac7"; transcript_type "protein_coding"; transcript_name "Hdac7-207"; exon_number 22; exon_id "ENSMUSE00000710136.2"; level 2; protein_id "ENSMUSP00000112446.2"; transcript_support_level "1"; mgi_id "MGI:1891835"; tag "basic"; tag "CCDS"; ccdsid "CCDS57003.1"; havana_gene "OTTMUSG00000029597.1"; havana_transcript "OTTMUST00000073419.1";
chr15	HAVANA	exon	97690590	97691623	0	-	.	gene_id "ENSMUSG00000022475.20"; transcript_id "ENSMUST00000118294.8"; gene_type "protein_coding"; gene_name "Hdac7"; transcript_type "protein_coding"; transcript_name "Hdac7-205"; exon_number 26; exon_id "ENSMUSE00000710136.2"; level 2; protein_id "ENSMUSP00000113380.2"; transcript_support_level "1"; mgi_id "MGI:1891835"; tag "basic"; tag "appris_principal_2"; tag "CCDS"; ccdsid "CCDS57005.1"; havana_gene "OTTMUSG00000029597.1"; havana_transcript "OTTMUST00000073445.1";
chr15	HAVANA	exon	97690590	97691623	0	-	.	gene_id "ENSMUSG00000022475.20"; transcript_id "ENSMUST00000120683.8"; gene_type "protein_coding"; gene_name "Hdac7"; transcript_type "protein_coding"; transcript_name "Hdac7-207"; exon_number 22; exon_id "ENSMUSE00000710136.2"; level 2; protein_id "ENSMUSP00000112446.2"; transcript_support_level "1"; mgi_id "MGI:1891835"; tag "basic"; tag "CCDS"; ccdsid "CCDS57003.1"; havana_gene "OTTMUSG00000029597.1"; havana_transcript "OTTMUST00000073419.1";
chr15	HAVANA	transcript	97690590	97729375	0	-	.	gene_id "ENSMUSG00000022475.20"; transcript_id "ENSMUST00000118294.8"; gene_type "protein_coding"; gene_name "Hdac7"; transcript_type "protein_coding"; transcript_name "Hdac7-205"; level 2; protein_id "ENSMUSP00000113380.2"; transcript_support_level "1"; mgi_id "MGI:1891835"; tag "basic"; tag "appris_principal_2"; tag "CCDS"; ccdsid "CCDS57005.1"; havana_gene "OTTMUSG00000029597.1"; havana_transcript "OTTMUST00000073445.1";
chr15	HAVANA	transcript	97690590	97742045	0	-	.	gene_id "ENSMUSG00000022475.20"; transcript_id "ENSMUST00000120683.8"; gene_type "protein_coding"; gene_name "Hdac7"; transcript_type "protein_coding"; transcript_name "Hdac7-207"; level 2; protein_id "ENSMUSP00000112446.2"; transcript_support_level "1"; mgi_id "MGI:1891835"; tag "basic"; tag "CCDS"; ccdsid "CCDS57003.1"; havana_gene "OTTMUSG00000029597.1"; havana_transcript "OTTMUST00000073419.1";
chr15	HAVANA	exon	97690606	97691623	0	-	.	gene_id "ENSMUSG00000022475.20"; transcript_id "ENSMUST00000228466.2"; gene_type "protein_coding"; gene_name "Hdac7"; transcript_type "retained_intron"; transcript_name "Hdac7-213"; exon_number 23; exon_id "ENSMUSE00001435147.2"; level 2; mgi_id "MGI:1891835"; havana_gene "OTTMUSG00000029597.1"; havana_transcript "OTTMUST00000168602.1";
chr15	HAVANA	transcript	97690606	97729375	0	-	.	gene_id "ENSMUSG00000022475.20"; transcript_id "ENSMUST00000228466.2"; gene_type "protein_coding"; gene_name "Hdac7"; transcript_type "retained_intron"; transcript_name "Hdac7-213"; level 2; mgi_id "MGI:1891835"; havana_gene "OTTMUSG00000029597.1"; havana_transcript "OTTMUST00000168602.1";
chr15	HAVANA	stop_codon	97691578	97691580	0	-	0	gene_id "ENSMUSG00000022475.20"; transcript_id "ENSMUST00000079838.14"; gene_type "protein_coding"; gene_name "Hdac7"; transcript_type "protein_coding"; transcript_name "Hdac7-201"; exon_number 25; exon_id "ENSMUSE00000744156.2"; level 2; protein_id "ENSMUSP00000078766.8"; transcript_support_level "1"; mgi_id "MGI:1891835"; tag "basic"; tag "appris_alternative_2"; tag "CCDS"; ccdsid "CCDS57007.1"; havana_gene "OTTMUSG00000029597.1"; havana_transcript "OTTMUST00000073444.1";
chr15	HAVANA	stop_codon	97691578	97691580	0	-	0	gene_id "ENSMUSG00000022475.20"; transcript_id "ENSMUST00000116408.9"; gene_type "protein_coding"; gene_name "Hdac7"; transcript_type "protein_coding"; transcript_name "Hdac7-203"; exon_number 24; exon_id "ENSMUSE00000774539.2"; level 2; protein_id "ENSMUSP00000112109.3"; transcript_support_level "1"; mgi_id "MGI:1891835"; tag "CAGE_supported_TSS"; tag "basic"; tag "appris_alternative_2"; tag "CCDS"; ccdsid "CCDS57004.1"; havana_gene "OTTMUSG00000029597.1"; havana_transcript "OTTMUST00000073416.1";
chr15	HAVANA	stop_codon	97691578	97691580	0	-	0	gene_id "ENSMUSG00000022475.20"; transcript_id "ENSMUST00000088402.12"; gene_type "protein_coding"; gene_name "Hdac7"; transcript_type "protein_coding"; transcript_name "Hdac7-202"; exon_number 24; exon_id "ENSMUSE00000819318.2"; level 2; protein_id "ENSMUSP00000085744.6"; transcript_support_level "1"; mgi_id "MGI:1891835"; tag "basic"; tag "appris_alternative_2"; tag "CCDS"; ccdsid "CCDS37188.1"; havana_gene "OTTMUSG00000029597.1"; havana_transcript "OTTMUST00000073420.1";
chr15	HAVANA	stop_codon	97691578	97691580	0	-	0	gene_id "ENSMUSG00000022475.20"; transcript_id "ENSMUST00000121514.8"; gene_type "protein_coding"; gene_name "Hdac7"; transcript_type "protein_coding"; transcript_name "Hdac7-208"; exon_number 23; exon_id "ENSMUSE00000551901.4"; level 2; protein_id "ENSMUSP00000112641.2"; transcript_support_level "1"; mgi_id "MGI:1891835"; tag "CAGE_supported_TSS"; tag "basic"; tag "appris_alternative_2"; tag "CCDS"; ccdsid "CCDS57002.1"; havana_gene "OTTMUSG00000029597.1"; havana_transcript "OTTMUST00000073446.1";
chr15	HAVANA	stop_codon	97691578	97691580	0	-	0	gene_id "ENSMUSG00000022475.20"; transcript_id "ENSMUST00000119670.8"; gene_type "protein_coding"; gene_name "Hdac7"; transcript_type "protein_coding"; transcript_name "Hdac7-206"; exon_number 24; exon_id "ENSMUSE00000551901.4"; level 2; protein_id "ENSMUSP00000112459.2"; transcript_support_level "1"; mgi_id "MGI:1891835"; tag "CAGE_supported_TSS"; tag "basic"; tag "appris_alternative_2"; tag "CCDS"; ccdsid "CCDS57001.1"; havana_gene "OTTMUSG00000029597.1"; havana_transcript "OTTMUST00000073418.1";
chr15	HAVANA	stop_codon	97691578	97691580	0	-	0	gene_id "ENSMUSG00000022475.20"; transcript_id "ENSMUST00000116409.9"; gene_type "protein_coding"; gene_name "Hdac7"; transcript_type "protein_coding"; transcript_name "Hdac7-204"; exon_number 25; exon_id "ENSMUSE00000785871.2"; level 2; protein_id "ENSMUSP00000112110.3"; transcript_support_level "1"; mgi_id "MGI:1891835"; tag "CAGE_supported_TSS"; tag "basic"; tag "Ensembl_canonical"; tag "GENCODE_Primary"; tag "appris_alternative_2"; tag "CCDS"; ccdsid "CCDS57006.1"; havana_gene "OTTMUSG00000029597.1"; havana_transcript "OTTMUST00000073417.1";
chr15	HAVANA	stop_codon	97691578	97691580	0	-	0	gene_id "ENSMUSG00000022475.20"; transcript_id "ENSMUST00000118294.8"; gene_type "protein_coding"; gene_name "Hdac7"; transcript_type "protein_coding"; transcript_name "Hdac7-205"; exon_number 26; exon_id "ENSMUSE00000710136.2"; level 2; protein_id "ENSMUSP00000113380.2"; transcript_support_level "1"; mgi_id "MGI:1891835"; tag "basic"; tag "appris_principal_2"; tag "CCDS"; ccdsid "CCDS57005.1"; havana_gene "OTTMUSG00000029597.1"; havana_transcript "OTTMUST00000073445.1";
chr15	HAVANA	stop_codon	97691578	97691580	0	-	0	gene_id "ENSMUSG00000022475.20"; transcript_id "ENSMUST00000120683.8"; gene_type "protein_coding"; gene_name "Hdac7"; transcript_type "protein_coding"; transcript_name "Hdac7-207"; exon_number 22; exon_id "ENSMUSE00000710136.2"; level 2; protein_id "ENSMUSP00000112446.2"; transcript_support_level "1"; mgi_id "MGI:1891835"; tag "basic"; tag "CCDS"; ccdsid "CCDS57003.1"; havana_gene "OTTMUSG00000029597.1"; havana_transcript "OTTMUST00000073419.1";
chr15	HAVANA	CDS	97691581	97691623	0	-	1	gene_id "ENSMUSG00000022475.20"; transcript_id "ENSMUST00000079838.14"; gene_type "protein_coding"; gene_name "Hdac7"; transcript_type "protein_coding"; transcript_name "Hdac7-201"; exon_number 25; exon_id "ENSMUSE00000744156.2"; level 2; protein_id "ENSMUSP00000078766.8"; transcript_support_level "1"; mgi_id "MGI:1891835"; tag "basic"; tag "appris_alternative_2"; tag "CCDS"; ccdsid "CCDS57007.1"; havana_gene "OTTMUSG00000029597.1"; havana_transcript "OTTMUST00000073444.1";
chr15	HAVANA	CDS	97691581	97691623	0	-	1	gene_id "ENSMUSG00000022475.20"; transcript_id "ENSMUST00000116408.9"; gene_type "protein_coding"; gene_name "Hdac7"; transcript_type "protein_coding"; transcript_name "Hdac7-203"; exon_number 24; exon_id "ENSMUSE00000774539.2"; level 2; protein_id "ENSMUSP00000112109.3"; transcript_support_level "1"; mgi_id "MGI:1891835"; tag "CAGE_supported_TSS"; tag "basic"; tag "appris_alternative_2"; tag "CCDS"; ccdsid "CCDS57004.1"; havana_gene "OTTMUSG00000029597.1"; havana_transcript "OTTMUST00000073416.1";
chr15	HAVANA	CDS	97691581	97691623	0	-	1	gene_id "ENSMUSG00000022475.20"; transcript_id "ENSMUST00000088402.12"; gene_type "protein_coding"; gene_name "Hdac7"; transcript_type "protein_coding"; transcript_name "Hdac7-202"; exon_number 24; exon_id "ENSMUSE00000819318.2"; level 2; protein_id "ENSMUSP00000085744.6"; transcript_support_level "1"; mgi_id "MGI:1891835"; tag "basic"; tag "appris_alternative_2"; tag "CCDS"; ccdsid "CCDS37188.1"; havana_gene "OTTMUSG00000029597.1"; havana_transcript "OTTMUST00000073420.1";
chr15	HAVANA	CDS	97691581	97691623	0	-	1	gene_id "ENSMUSG00000022475.20"; transcript_id "ENSMUST00000121514.8"; gene_type "protein_coding"; gene_name "Hdac7"; transcript_type "protein_coding"; transcript_name "Hdac7-208"; exon_number 23; exon_id "ENSMUSE00000551901.4"; level 2; protein_id "ENSMUSP00000112641.2"; transcript_support_level "1"; mgi_id "MGI:1891835"; tag "CAGE_supported_TSS"; tag "basic"; tag "appris_alternative_2"; tag "CCDS"; ccdsid "CCDS57002.1"; havana_gene "OTTMUSG00000029597.1"; havana_transcript "OTTMUST00000073446.1";
chr15	HAVANA	CDS	97691581	97691623	0	-	1	gene_id "ENSMUSG00000022475.20"; transcript_id "ENSMUST00000119670.8"; gene_type "protein_coding"; gene_name "Hdac7"; transcript_type "protein_coding"; transcript_name "Hdac7-206"; exon_number 24; exon_id "ENSMUSE00000551901.4"; level 2; protein_id "ENSMUSP00000112459.2"; transcript_support_level "1"; mgi_id "MGI:1891835"; tag "CAGE_supported_TSS"; tag "basic"; tag "appris_alternative_2"; tag "CCDS"; ccdsid "CCDS57001.1"; havana_gene "OTTMUSG00000029597.1"; havana_transcript "OTTMUST00000073418.1";
chr15	HAVANA	CDS	97691581	97691623	0	-	1	gene_id "ENSMUSG00000022475.20"; transcript_id "ENSMUST00000116409.9"; gene_type "protein_coding"; gene_name "Hdac7"; transcript_type "protein_coding"; transcript_name "Hdac7-204"; exon_number 25; exon_id "ENSMUSE00000785871.2"; level 2; protein_id "ENSMUSP00000112110.3"; transcript_support_level "1"; mgi_id "MGI:1891835"; tag "CAGE_supported_TSS"; tag "basic"; tag "Ensembl_canonical"; tag "GENCODE_Primary"; tag "appris_alternative_2"; tag "CCDS"; ccdsid "CCDS57006.1"; havana_gene "OTTMUSG00000029597.1"; havana_transcript "OTTMUST00000073417.1";
chr15	HAVANA	CDS	97691581	97691623	0	-	1	gene_id "ENSMUSG00000022475.20"; transcript_id "ENSMUST00000118294.8"; gene_type "protein_coding"; gene_name "Hdac7"; transcript_type "protein_coding"; transcript_name "Hdac7-205"; exon_number 26; exon_id "ENSMUSE00000710136.2"; level 2; protein_id "ENSMUSP00000113380.2"; transcript_support_level "1"; mgi_id "MGI:1891835"; tag "basic"; tag "appris_principal_2"; tag "CCDS"; ccdsid "CCDS57005.1"; havana_gene "OTTMUSG00000029597.1"; havana_transcript "OTTMUST00000073445.1";
chr15	HAVANA	CDS	97691581	97691623	0	-	1	gene_id "ENSMUSG00000022475.20"; transcript_id "ENSMUST00000120683.8"; gene_type "protein_coding"; gene_name "Hdac7"; transcript_type "protein_coding"; transcript_name "Hdac7-207"; exon_number 22; exon_id "ENSMUSE00000710136.2"; level 2; protein_id "ENSMUSP00000112446.2"; transcript_support_level "1"; mgi_id "MGI:1891835"; tag "basic"; tag "CCDS"; ccdsid "CCDS57003.1"; havana_gene "OTTMUSG00000029597.1"; havana_transcript "OTTMUST00000073419.1";
chr15	HAVANA	exon	97691811	97691946	0	-	.	gene_id "ENSMUSG00000022475.20"; transcript_id "ENSMUST00000079838.14"; gene_type "protein_coding"; gene_name "Hdac7"; transcript_type "protein_coding"; transcript_name "Hdac7-201"; exon_number 24; exon_id "ENSMUSE00000621413.2"; level 2; protein_id "ENSMUSP00000078766.8"; transcript_support_level "1"; mgi_id "MGI:1891835"; tag "basic"; tag "appris_alternative_2"; tag "CCDS"; ccdsid "CCDS57007.1"; havana_gene "OTTMUSG00000029597.1"; havana_transcript "OTTMUST00000073444.1";
chr15	HAVANA	CDS	97691811	97691946	0	-	2	gene_id "ENSMUSG00000022475.20"; transcript_id "ENSMUST00000079838.14"; gene_type "protein_coding"; gene_name "Hdac7"; transcript_type "protein_coding"; transcript_name "Hdac7-201"; exon_number 24; exon_id "ENSMUSE00000621413.2"; level 2; protein_id "ENSMUSP00000078766.8"; transcript_support_level "1"; mgi_id "MGI:1891835"; tag "basic"; tag "appris_alternative_2"; tag "CCDS"; ccdsid "CCDS57007.1"; havana_gene "OTTMUSG00000029597.1"; havana_transcript "OTTMUST00000073444.1";
chr15	HAVANA	exon	97691811	97691946	0	-	.	gene_id "ENSMUSG00000022475.20"; transcript_id "ENSMUST00000116408.9"; gene_type "protein_coding"; gene_name "Hdac7"; transcript_type "protein_coding"; transcript_name "Hdac7-203"; exon_number 23; exon_id "ENSMUSE00000621413.2"; level 2; protein_id "ENSMUSP00000112109.3"; transcript_support_level "1"; mgi_id "MGI:1891835"; tag "CAGE_supported_TSS"; tag "basic"; tag "appris_alternative_2"; tag "CCDS"; ccdsid "CCDS57004.1"; havana_gene "OTTMUSG00000029597.1"; havana_transcript "OTTMUST00000073416.1";
chr15	HAVANA	CDS	97691811	97691946	0	-	2	gene_id "ENSMUSG00000022475.20"; transcript_id "ENSMUST00000116408.9"; gene_type "protein_coding"; gene_name "Hdac7"; transcript_type "protein_coding"; transcript_name "Hdac7-203"; exon_number 23; exon_id "ENSMUSE00000621413.2"; level 2; protein_id "ENSMUSP00000112109.3"; transcript_support_level "1"; mgi_id "MGI:1891835"; tag "CAGE_supported_TSS"; tag "basic"; tag "appris_alternative_2"; tag "CCDS"; ccdsid "CCDS57004.1"; havana_gene "OTTMUSG00000029597.1"; havana_transcript "OTTMUST00000073416.1";
chr15	HAVANA	exon	97691811	97691946	0	-	.	gene_id "ENSMUSG00000022475.20"; transcript_id "ENSMUST00000088402.12"; gene_type "protein_coding"; gene_name "Hdac7"; transcript_type "protein_coding"; transcript_name "Hdac7-202"; exon_number 23; exon_id "ENSMUSE00000621413.2"; level 2; protein_id "ENSMUSP00000085744.6"; transcript_support_level "1"; mgi_id "MGI:1891835"; tag "basic"; tag "appris_alternative_2"; tag "CCDS"; ccdsid "CCDS37188.1"; havana_gene "OTTMUSG00000029597.1"; havana_transcript "OTTMUST00000073420.1";
chr15	HAVANA	CDS	97691811	97691946	0	-	2	gene_id "ENSMUSG00000022475.20"; transcript_id "ENSMUST00000088402.12"; gene_type "protein_coding"; gene_name "Hdac7"; transcript_type "protein_coding"; transcript_name "Hdac7-202"; exon_number 23; exon_id "ENSMUSE00000621413.2"; level 2; protein_id "ENSMUSP00000085744.6"; transcript_support_level "1"; mgi_id "MGI:1891835"; tag "basic"; tag "appris_alternative_2"; tag "CCDS"; ccdsid "CCDS37188.1"; havana_gene "OTTMUSG00000029597.1"; havana_transcript "OTTMUST00000073420.1";
chr15	HAVANA	exon	97691811	97691946	0	-	.	gene_id "ENSMUSG00000022475.20"; transcript_id "ENSMUST00000121514.8"; gene_type "protein_coding"; gene_name "Hdac7"; transcript_type "protein_coding"; transcript_name "Hdac7-208"; exon_number 22; exon_id "ENSMUSE00000621413.2"; level 2; protein_id "ENSMUSP00000112641.2"; transcript_support_level "1"; mgi_id "MGI:1891835"; tag "CAGE_supported_TSS"; tag "basic"; tag "appris_alternative_2"; tag "CCDS"; ccdsid "CCDS57002.1"; havana_gene "OTTMUSG00000029597.1"; havana_transcript "OTTMUST00000073446.1";
chr15	HAVANA	CDS	97691811	97691946	0	-	2	gene_id "ENSMUSG00000022475.20"; transcript_id "ENSMUST00000121514.8"; gene_type "protein_coding"; gene_name "Hdac7"; transcript_type "protein_coding"; transcript_name "Hdac7-208"; exon_number 22; exon_id "ENSMUSE00000621413.2"; level 2; protein_id "ENSMUSP00000112641.2"; transcript_support_level "1"; mgi_id "MGI:1891835"; tag "CAGE_supported_TSS"; tag "basic"; tag "appris_alternative_2"; tag "CCDS"; ccdsid "CCDS57002.1"; havana_gene "OTTMUSG00000029597.1"; havana_transcript "OTTMUST00000073446.1";
chr15	HAVANA	exon	97691811	97691946	0	-	.	gene_id "ENSMUSG00000022475.20"; transcript_id "ENSMUST00000119670.8"; gene_type "protein_coding"; gene_name "Hdac7"; transcript_type "protein_coding"; transcript_name "Hdac7-206"; exon_number 23; exon_id "ENSMUSE00000621413.2"; level 2; protein_id "ENSMUSP00000112459.2"; transcript_support_level "1"; mgi_id "MGI:1891835"; tag "CAGE_supported_TSS"; tag "basic"; tag "appris_alternative_2"; tag "CCDS"; ccdsid "CCDS57001.1"; havana_gene "OTTMUSG00000029597.1"; havana_transcript "OTTMUST00000073418.1";
chr15	HAVANA	CDS	97691811	97691946	0	-	2	gene_id "ENSMUSG00000022475.20"; transcript_id "ENSMUST00000119670.8"; gene_type "protein_coding"; gene_name "Hdac7"; transcript_type "protein_coding"; transcript_name "Hdac7-206"; exon_number 23; exon_id "ENSMUSE00000621413.2"; level 2; protein_id "ENSMUSP00000112459.2"; transcript_support_level "1"; mgi_id "MGI:1891835"; tag "CAGE_supported_TSS"; tag "basic"; tag "appris_alternative_2"; tag "CCDS"; ccdsid "CCDS57001.1"; havana_gene "OTTMUSG00000029597.1"; havana_transcript "OTTMUST00000073418.1";
chr15	HAVANA	exon	97691811	97691946	0	-	.	gene_id "ENSMUSG00000022475.20"; transcript_id "ENSMUST00000116409.9"; gene_type "protein_coding"; gene_name "Hdac7"; transcript_type "protein_coding"; transcript_name "Hdac7-204"; exon_number 24; exon_id "ENSMUSE00000621413.2"; level 2; protein_id "ENSMUSP00000112110.3"; transcript_support_level "1"; mgi_id "MGI:1891835"; tag "CAGE_supported_TSS"; tag "basic"; tag "Ensembl_canonical"; tag "GENCODE_Primary"; tag "appris_alternative_2"; tag "CCDS"; ccdsid "CCDS57006.1"; havana_gene "OTTMUSG00000029597.1"; havana_transcript "OTTMUST00000073417.1";
chr15	HAVANA	CDS	97691811	97691946	0	-	2	gene_id "ENSMUSG00000022475.20"; transcript_id "ENSMUST00000116409.9"; gene_type "protein_coding"; gene_name "Hdac7"; transcript_type "protein_coding"; transcript_name "Hdac7-204"; exon_number 24; exon_id "ENSMUSE00000621413.2"; level 2; protein_id "ENSMUSP00000112110.3"; transcript_support_level "1"; mgi_id "MGI:1891835"; tag "CAGE_supported_TSS"; tag "basic"; tag "Ensembl_canonical"; tag "GENCODE_Primary"; tag "appris_alternative_2"; tag "CCDS"; ccdsid "CCDS57006.1"; havana_gene "OTTMUSG00000029597.1"; havana_transcript "OTTMUST00000073417.1";
chr15	HAVANA	exon	97691811	97691946	0	-	.	gene_id "ENSMUSG00000022475.20"; transcript_id "ENSMUST00000118294.8"; gene_type "protein_coding"; gene_name "Hdac7"; transcript_type "protein_coding"; transcript_name "Hdac7-205"; exon_number 25; exon_id "ENSMUSE00000621413.2"; level 2; protein_id "ENSMUSP00000113380.2"; transcript_support_level "1"; mgi_id "MGI:1891835"; tag "basic"; tag "appris_principal_2"; tag "CCDS"; ccdsid "CCDS57005.1"; havana_gene "OTTMUSG00000029597.1"; havana_transcript "OTTMUST00000073445.1";
chr15	HAVANA	CDS	97691811	97691946	0	-	2	gene_id "ENSMUSG00000022475.20"; transcript_id "ENSMUST00000118294.8"; gene_type "protein_coding"; gene_name "Hdac7"; transcript_type "protein_coding"; transcript_name "Hdac7-205"; exon_number 25; exon_id "ENSMUSE00000621413.2"; level 2; protein_id "ENSMUSP00000113380.2"; transcript_support_level "1"; mgi_id "MGI:1891835"; tag "basic"; tag "appris_principal_2"; tag "CCDS"; ccdsid "CCDS57005.1"; havana_gene "OTTMUSG00000029597.1"; havana_transcript "OTTMUST00000073445.1";
chr15	HAVANA	exon	97691811	97691946	0	-	.	gene_id "ENSMUSG00000022475.20"; transcript_id "ENSMUST00000120683.8"; gene_type "protein_coding"; gene_name "Hdac7"; transcript_type "protein_coding"; transcript_name "Hdac7-207"; exon_number 21; exon_id "ENSMUSE00000621413.2"; level 2; protein_id "ENSMUSP00000112446.2"; transcript_support_level "1"; mgi_id "MGI:1891835"; tag "basic"; tag "CCDS"; ccdsid "CCDS57003.1"; havana_gene "OTTMUSG00000029597.1"; havana_transcript "OTTMUST00000073419.1";
chr15	HAVANA	CDS	97691811	97691946	0	-	2	gene_id "ENSMUSG00000022475.20"; transcript_id "ENSMUST00000120683.8"; gene_type "protein_coding"; gene_name "Hdac7"; transcript_type "protein_coding"; transcript_name "Hdac7-207"; exon_number 21; exon_id "ENSMUSE00000621413.2"; level 2; protein_id "ENSMUSP00000112446.2"; transcript_support_level "1"; mgi_id "MGI:1891835"; tag "basic"; tag "CCDS"; ccdsid "CCDS57003.1"; havana_gene "OTTMUSG00000029597.1"; havana_transcript "OTTMUST00000073419.1";
chr15	HAVANA	exon	97691811	97691946	0	-	.	gene_id "ENSMUSG00000022475.20"; transcript_id "ENSMUST00000228466.2"; gene_type "protein_coding"; gene_name "Hdac7"; transcript_type "retained_intron"; transcript_name "Hdac7-213"; exon_number 22; exon_id "ENSMUSE00001436293.2"; level 2; mgi_id "MGI:1891835"; havana_gene "OTTMUSG00000029597.1"; havana_transcript "OTTMUST00000168602.1";
chr15	ENSEMBL_gcm37	exon	97691811	97691946	28.6697824671259	-	.	gene_id "ENSMUSG00000022475.20"; transcript_id "ENSMUSG00000022475.20_tx_5"; exon_id "chr15_97691811_97691946_-"; exonnum "25"; txlen "4310";
chr15	ENSEMBL_gcm37	exon	97691811	97691946	26.4588695405934	-	.	gene_id "ENSMUSG00000022475.20"; transcript_id "ENSMUSG00000022475.20_tx_6"; exon_id "chr15_97691811_97691946_-"; exonnum "24"; txlen "4199";
chr15	ENSEMBL_gcm37	exon	97691811	97691946	0.385749101231855	-	.	gene_id "ENSMUSG00000022475.20"; transcript_id "ENSMUSG00000022475.20_tx_9"; exon_id "chr15_97691811_97691946_-"; exonnum "26"; txlen "4367";
chr15	HAVANA	exon	97691811	97692326	0	-	.	gene_id "ENSMUSG00000022475.20"; transcript_id "ENSMUST00000151334.2"; gene_type "protein_coding"; gene_name "Hdac7"; transcript_type "retained_intron"; transcript_name "Hdac7-211"; exon_number 1; exon_id "ENSMUSE00000829605.2"; level 2; transcript_support_level "1"; mgi_id "MGI:1891835"; havana_gene "OTTMUSG00000029597.1"; havana_transcript "OTTMUST00000073448.1";
chr15	HAVANA	exon	97693628	97693712	0	-	.	gene_id "ENSMUSG00000022475.20"; transcript_id "ENSMUST00000079838.14"; gene_type "protein_coding"; gene_name "Hdac7"; transcript_type "protein_coding"; transcript_name "Hdac7-201"; exon_number 23; exon_id "ENSMUSE00000621414.2"; level 2; protein_id "ENSMUSP00000078766.8"; transcript_support_level "1"; mgi_id "MGI:1891835"; tag "basic"; tag "appris_alternative_2"; tag "CCDS"; ccdsid "CCDS57007.1"; havana_gene "OTTMUSG00000029597.1"; havana_transcript "OTTMUST00000073444.1";
chr15	HAVANA	CDS	97693628	97693712	0	-	0	gene_id "ENSMUSG00000022475.20"; transcript_id "ENSMUST00000079838.14"; gene_type "protein_coding"; gene_name "Hdac7"; transcript_type "protein_coding"; transcript_name "Hdac7-201"; exon_number 23; exon_id "ENSMUSE00000621414.2"; level 2; protein_id "ENSMUSP00000078766.8"; transcript_support_level "1"; mgi_id "MGI:1891835"; tag "basic"; tag "appris_alternative_2"; tag "CCDS"; ccdsid "CCDS57007.1"; havana_gene "OTTMUSG00000029597.1"; havana_transcript "OTTMUST00000073444.1";
chr15	HAVANA	exon	97693628	97693712	0	-	.	gene_id "ENSMUSG00000022475.20"; transcript_id "ENSMUST00000116408.9"; gene_type "protein_coding"; gene_name "Hdac7"; transcript_type "protein_coding"; transcript_name "Hdac7-203"; exon_number 22; exon_id "ENSMUSE00000621414.2"; level 2; protein_id "ENSMUSP00000112109.3"; transcript_support_level "1"; mgi_id "MGI:1891835"; tag "CAGE_supported_TSS"; tag "basic"; tag "appris_alternative_2"; tag "CCDS"; ccdsid "CCDS57004.1"; havana_gene "OTTMUSG00000029597.1"; havana_transcript "OTTMUST00000073416.1";
chr15	HAVANA	CDS	97693628	97693712	0	-	0	gene_id "ENSMUSG00000022475.20"; transcript_id "ENSMUST00000116408.9"; gene_type "protein_coding"; gene_name "Hdac7"; transcript_type "protein_coding"; transcript_name "Hdac7-203"; exon_number 22; exon_id "ENSMUSE00000621414.2"; level 2; protein_id "ENSMUSP00000112109.3"; transcript_support_level "1"; mgi_id "MGI:1891835"; tag "CAGE_supported_TSS"; tag "basic"; tag "appris_alternative_2"; tag "CCDS"; ccdsid "CCDS57004.1"; havana_gene "OTTMUSG00000029597.1"; havana_transcript "OTTMUST00000073416.1";
chr15	HAVANA	exon	97693628	97693712	0	-	.	gene_id "ENSMUSG00000022475.20"; transcript_id "ENSMUST00000088402.12"; gene_type "protein_coding"; gene_name "Hdac7"; transcript_type "protein_coding"; transcript_name "Hdac7-202"; exon_number 22; exon_id "ENSMUSE00000621414.2"; level 2; protein_id "ENSMUSP00000085744.6"; transcript_support_level "1"; mgi_id "MGI:1891835"; tag "basic"; tag "appris_alternative_2"; tag "CCDS"; ccdsid "CCDS37188.1"; havana_gene "OTTMUSG00000029597.1"; havana_transcript "OTTMUST00000073420.1";
chr15	HAVANA	CDS	97693628	97693712	0	-	0	gene_id "ENSMUSG00000022475.20"; transcript_id "ENSMUST00000088402.12"; gene_type "protein_coding"; gene_name "Hdac7"; transcript_type "protein_coding"; transcript_name "Hdac7-202"; exon_number 22; exon_id "ENSMUSE00000621414.2"; level 2; protein_id "ENSMUSP00000085744.6"; transcript_support_level "1"; mgi_id "MGI:1891835"; tag "basic"; tag "appris_alternative_2"; tag "CCDS"; ccdsid "CCDS37188.1"; havana_gene "OTTMUSG00000029597.1"; havana_transcript "OTTMUST00000073420.1";
chr15	HAVANA	exon	97693628	97693712	0	-	.	gene_id "ENSMUSG00000022475.20"; transcript_id "ENSMUST00000121514.8"; gene_type "protein_coding"; gene_name "Hdac7"; transcript_type "protein_coding"; transcript_name "Hdac7-208"; exon_number 21; exon_id "ENSMUSE00000621414.2"; level 2; protein_id "ENSMUSP00000112641.2"; transcript_support_level "1"; mgi_id "MGI:1891835"; tag "CAGE_supported_TSS"; tag "basic"; tag "appris_alternative_2"; tag "CCDS"; ccdsid "CCDS57002.1"; havana_gene "OTTMUSG00000029597.1"; havana_transcript "OTTMUST00000073446.1";
chr15	HAVANA	CDS	97693628	97693712	0	-	0	gene_id "ENSMUSG00000022475.20"; transcript_id "ENSMUST00000121514.8"; gene_type "protein_coding"; gene_name "Hdac7"; transcript_type "protein_coding"; transcript_name "Hdac7-208"; exon_number 21; exon_id "ENSMUSE00000621414.2"; level 2; protein_id "ENSMUSP00000112641.2"; transcript_support_level "1"; mgi_id "MGI:1891835"; tag "CAGE_supported_TSS"; tag "basic"; tag "appris_alternative_2"; tag "CCDS"; ccdsid "CCDS57002.1"; havana_gene "OTTMUSG00000029597.1"; havana_transcript "OTTMUST00000073446.1";
chr15	HAVANA	exon	97693628	97693712	0	-	.	gene_id "ENSMUSG00000022475.20"; transcript_id "ENSMUST00000119670.8"; gene_type "protein_coding"; gene_name "Hdac7"; transcript_type "protein_coding"; transcript_name "Hdac7-206"; exon_number 22; exon_id "ENSMUSE00000621414.2"; level 2; protein_id "ENSMUSP00000112459.2"; transcript_support_level "1"; mgi_id "MGI:1891835"; tag "CAGE_supported_TSS"; tag "basic"; tag "appris_alternative_2"; tag "CCDS"; ccdsid "CCDS57001.1"; havana_gene "OTTMUSG00000029597.1"; havana_transcript "OTTMUST00000073418.1";
chr15	HAVANA	CDS	97693628	97693712	0	-	0	gene_id "ENSMUSG00000022475.20"; transcript_id "ENSMUST00000119670.8"; gene_type "protein_coding"; gene_name "Hdac7"; transcript_type "protein_coding"; transcript_name "Hdac7-206"; exon_number 22; exon_id "ENSMUSE00000621414.2"; level 2; protein_id "ENSMUSP00000112459.2"; transcript_support_level "1"; mgi_id "MGI:1891835"; tag "CAGE_supported_TSS"; tag "basic"; tag "appris_alternative_2"; tag "CCDS"; ccdsid "CCDS57001.1"; havana_gene "OTTMUSG00000029597.1"; havana_transcript "OTTMUST00000073418.1";
chr15	HAVANA	exon	97693628	97693712	0	-	.	gene_id "ENSMUSG00000022475.20"; transcript_id "ENSMUST00000116409.9"; gene_type "protein_coding"; gene_name "Hdac7"; transcript_type "protein_coding"; transcript_name "Hdac7-204"; exon_number 23; exon_id "ENSMUSE00000621414.2"; level 2; protein_id "ENSMUSP00000112110.3"; transcript_support_level "1"; mgi_id "MGI:1891835"; tag "CAGE_supported_TSS"; tag "basic"; tag "Ensembl_canonical"; tag "GENCODE_Primary"; tag "appris_alternative_2"; tag "CCDS"; ccdsid "CCDS57006.1"; havana_gene "OTTMUSG00000029597.1"; havana_transcript "OTTMUST00000073417.1";
chr15	HAVANA	CDS	97693628	97693712	0	-	0	gene_id "ENSMUSG00000022475.20"; transcript_id "ENSMUST00000116409.9"; gene_type "protein_coding"; gene_name "Hdac7"; transcript_type "protein_coding"; transcript_name "Hdac7-204"; exon_number 23; exon_id "ENSMUSE00000621414.2"; level 2; protein_id "ENSMUSP00000112110.3"; transcript_support_level "1"; mgi_id "MGI:1891835"; tag "CAGE_supported_TSS"; tag "basic"; tag "Ensembl_canonical"; tag "GENCODE_Primary"; tag "appris_alternative_2"; tag "CCDS"; ccdsid "CCDS57006.1"; havana_gene "OTTMUSG00000029597.1"; havana_transcript "OTTMUST00000073417.1";
chr15	HAVANA	exon	97693628	97693712	0	-	.	gene_id "ENSMUSG00000022475.20"; transcript_id "ENSMUST00000118294.8"; gene_type "protein_coding"; gene_name "Hdac7"; transcript_type "protein_coding"; transcript_name "Hdac7-205"; exon_number 24; exon_id "ENSMUSE00000621414.2"; level 2; protein_id "ENSMUSP00000113380.2"; transcript_support_level "1"; mgi_id "MGI:1891835"; tag "basic"; tag "appris_principal_2"; tag "CCDS"; ccdsid "CCDS57005.1"; havana_gene "OTTMUSG00000029597.1"; havana_transcript "OTTMUST00000073445.1";
chr15	HAVANA	CDS	97693628	97693712	0	-	0	gene_id "ENSMUSG00000022475.20"; transcript_id "ENSMUST00000118294.8"; gene_type "protein_coding"; gene_name "Hdac7"; transcript_type "protein_coding"; transcript_name "Hdac7-205"; exon_number 24; exon_id "ENSMUSE00000621414.2"; level 2; protein_id "ENSMUSP00000113380.2"; transcript_support_level "1"; mgi_id "MGI:1891835"; tag "basic"; tag "appris_principal_2"; tag "CCDS"; ccdsid "CCDS57005.1"; havana_gene "OTTMUSG00000029597.1"; havana_transcript "OTTMUST00000073445.1";
chr15	HAVANA	exon	97693628	97693712	0	-	.	gene_id "ENSMUSG00000022475.20"; transcript_id "ENSMUST00000120683.8"; gene_type "protein_coding"; gene_name "Hdac7"; transcript_type "protein_coding"; transcript_name "Hdac7-207"; exon_number 20; exon_id "ENSMUSE00000621414.2"; level 2; protein_id "ENSMUSP00000112446.2"; transcript_support_level "1"; mgi_id "MGI:1891835"; tag "basic"; tag "CCDS"; ccdsid "CCDS57003.1"; havana_gene "OTTMUSG00000029597.1"; havana_transcript "OTTMUST00000073419.1";
chr15	HAVANA	CDS	97693628	97693712	0	-	0	gene_id "ENSMUSG00000022475.20"; transcript_id "ENSMUST00000120683.8"; gene_type "protein_coding"; gene_name "Hdac7"; transcript_type "protein_coding"; transcript_name "Hdac7-207"; exon_number 20; exon_id "ENSMUSE00000621414.2"; level 2; protein_id "ENSMUSP00000112446.2"; transcript_support_level "1"; mgi_id "MGI:1891835"; tag "basic"; tag "CCDS"; ccdsid "CCDS57003.1"; havana_gene "OTTMUSG00000029597.1"; havana_transcript "OTTMUST00000073419.1";
chr15	HAVANA	exon	97693628	97693712	0	-	.	gene_id "ENSMUSG00000022475.20"; transcript_id "ENSMUST00000228466.2"; gene_type "protein_coding"; gene_name "Hdac7"; transcript_type "retained_intron"; transcript_name "Hdac7-213"; exon_number 21; exon_id "ENSMUSE00001435893.2"; level 2; mgi_id "MGI:1891835"; havana_gene "OTTMUSG00000029597.1"; havana_transcript "OTTMUST00000168602.1";
chr15	ENSEMBL_gcm37	exon	97693628	97693712	28.6697824671259	-	.	gene_id "ENSMUSG00000022475.20"; transcript_id "ENSMUSG00000022475.20_tx_5"; exon_id "chr15_97693628_97693712_-"; exonnum "24"; txlen "4310";
chr15	ENSEMBL_gcm37	exon	97693628	97693712	26.4588695405934	-	.	gene_id "ENSMUSG00000022475.20"; transcript_id "ENSMUSG00000022475.20_tx_6"; exon_id "chr15_97693628_97693712_-"; exonnum "23"; txlen "4199";
chr15	ENSEMBL_gcm37	exon	97693628	97693712	0.385749101231855	-	.	gene_id "ENSMUSG00000022475.20"; transcript_id "ENSMUSG00000022475.20_tx_9"; exon_id "chr15_97693628_97693712_-"; exonnum "25"; txlen "4367";
chr15	HAVANA	exon	97693979	97694112	0	-	.	gene_id "ENSMUSG00000022475.20"; transcript_id "ENSMUST00000079838.14"; gene_type "protein_coding"; gene_name "Hdac7"; transcript_type "protein_coding"; transcript_name "Hdac7-201"; exon_number 22; exon_id "ENSMUSE00000621415.2"; level 2; protein_id "ENSMUSP00000078766.8"; transcript_support_level "1"; mgi_id "MGI:1891835"; tag "basic"; tag "appris_alternative_2"; tag "CCDS"; ccdsid "CCDS57007.1"; havana_gene "OTTMUSG00000029597.1"; havana_transcript "OTTMUST00000073444.1";
chr15	HAVANA	CDS	97693979	97694112	0	-	2	gene_id "ENSMUSG00000022475.20"; transcript_id "ENSMUST00000079838.14"; gene_type "protein_coding"; gene_name "Hdac7"; transcript_type "protein_coding"; transcript_name "Hdac7-201"; exon_number 22; exon_id "ENSMUSE00000621415.2"; level 2; protein_id "ENSMUSP00000078766.8"; transcript_support_level "1"; mgi_id "MGI:1891835"; tag "basic"; tag "appris_alternative_2"; tag "CCDS"; ccdsid "CCDS57007.1"; havana_gene "OTTMUSG00000029597.1"; havana_transcript "OTTMUST00000073444.1";
chr15	HAVANA	exon	97693979	97694112	0	-	.	gene_id "ENSMUSG00000022475.20"; transcript_id "ENSMUST00000116408.9"; gene_type "protein_coding"; gene_name "Hdac7"; transcript_type "protein_coding"; transcript_name "Hdac7-203"; exon_number 21; exon_id "ENSMUSE00000621415.2"; level 2; protein_id "ENSMUSP00000112109.3"; transcript_support_level "1"; mgi_id "MGI:1891835"; tag "CAGE_supported_TSS"; tag "basic"; tag "appris_alternative_2"; tag "CCDS"; ccdsid "CCDS57004.1"; havana_gene "OTTMUSG00000029597.1"; havana_transcript "OTTMUST00000073416.1";
chr15	HAVANA	CDS	97693979	97694112	0	-	2	gene_id "ENSMUSG00000022475.20"; transcript_id "ENSMUST00000116408.9"; gene_type "protein_coding"; gene_name "Hdac7"; transcript_type "protein_coding"; transcript_name "Hdac7-203"; exon_number 21; exon_id "ENSMUSE00000621415.2"; level 2; protein_id "ENSMUSP00000112109.3"; transcript_support_level "1"; mgi_id "MGI:1891835"; tag "CAGE_supported_TSS"; tag "basic"; tag "appris_alternative_2"; tag "CCDS"; ccdsid "CCDS57004.1"; havana_gene "OTTMUSG00000029597.1"; havana_transcript "OTTMUST00000073416.1";
chr15	HAVANA	exon	97693979	97694112	0	-	.	gene_id "ENSMUSG00000022475.20"; transcript_id "ENSMUST00000088402.12"; gene_type "protein_coding"; gene_name "Hdac7"; transcript_type "protein_coding"; transcript_name "Hdac7-202"; exon_number 21; exon_id "ENSMUSE00000621415.2"; level 2; protein_id "ENSMUSP00000085744.6"; transcript_support_level "1"; mgi_id "MGI:1891835"; tag "basic"; tag "appris_alternative_2"; tag "CCDS"; ccdsid "CCDS37188.1"; havana_gene "OTTMUSG00000029597.1"; havana_transcript "OTTMUST00000073420.1";
chr15	HAVANA	CDS	97693979	97694112	0	-	2	gene_id "ENSMUSG00000022475.20"; transcript_id "ENSMUST00000088402.12"; gene_type "protein_coding"; gene_name "Hdac7"; transcript_type "protein_coding"; transcript_name "Hdac7-202"; exon_number 21; exon_id "ENSMUSE00000621415.2"; level 2; protein_id "ENSMUSP00000085744.6"; transcript_support_level "1"; mgi_id "MGI:1891835"; tag "basic"; tag "appris_alternative_2"; tag "CCDS"; ccdsid "CCDS37188.1"; havana_gene "OTTMUSG00000029597.1"; havana_transcript "OTTMUST00000073420.1";
chr15	HAVANA	exon	97693979	97694112	0	-	.	gene_id "ENSMUSG00000022475.20"; transcript_id "ENSMUST00000121514.8"; gene_type "protein_coding"; gene_name "Hdac7"; transcript_type "protein_coding"; transcript_name "Hdac7-208"; exon_number 20; exon_id "ENSMUSE00000621415.2"; level 2; protein_id "ENSMUSP00000112641.2"; transcript_support_level "1"; mgi_id "MGI:1891835"; tag "CAGE_supported_TSS"; tag "basic"; tag "appris_alternative_2"; tag "CCDS"; ccdsid "CCDS57002.1"; havana_gene "OTTMUSG00000029597.1"; havana_transcript "OTTMUST00000073446.1";
chr15	HAVANA	CDS	97693979	97694112	0	-	2	gene_id "ENSMUSG00000022475.20"; transcript_id "ENSMUST00000121514.8"; gene_type "protein_coding"; gene_name "Hdac7"; transcript_type "protein_coding"; transcript_name "Hdac7-208"; exon_number 20; exon_id "ENSMUSE00000621415.2"; level 2; protein_id "ENSMUSP00000112641.2"; transcript_support_level "1"; mgi_id "MGI:1891835"; tag "CAGE_supported_TSS"; tag "basic"; tag "appris_alternative_2"; tag "CCDS"; ccdsid "CCDS57002.1"; havana_gene "OTTMUSG00000029597.1"; havana_transcript "OTTMUST00000073446.1";
chr15	HAVANA	exon	97693979	97694112	0	-	.	gene_id "ENSMUSG00000022475.20"; transcript_id "ENSMUST00000119670.8"; gene_type "protein_coding"; gene_name "Hdac7"; transcript_type "protein_coding"; transcript_name "Hdac7-206"; exon_number 21; exon_id "ENSMUSE00000621415.2"; level 2; protein_id "ENSMUSP00000112459.2"; transcript_support_level "1"; mgi_id "MGI:1891835"; tag "CAGE_supported_TSS"; tag "basic"; tag "appris_alternative_2"; tag "CCDS"; ccdsid "CCDS57001.1"; havana_gene "OTTMUSG00000029597.1"; havana_transcript "OTTMUST00000073418.1";
chr15	HAVANA	CDS	97693979	97694112	0	-	2	gene_id "ENSMUSG00000022475.20"; transcript_id "ENSMUST00000119670.8"; gene_type "protein_coding"; gene_name "Hdac7"; transcript_type "protein_coding"; transcript_name "Hdac7-206"; exon_number 21; exon_id "ENSMUSE00000621415.2"; level 2; protein_id "ENSMUSP00000112459.2"; transcript_support_level "1"; mgi_id "MGI:1891835"; tag "CAGE_supported_TSS"; tag "basic"; tag "appris_alternative_2"; tag "CCDS"; ccdsid "CCDS57001.1"; havana_gene "OTTMUSG00000029597.1"; havana_transcript "OTTMUST00000073418.1";
chr15	HAVANA	exon	97693979	97694112	0	-	.	gene_id "ENSMUSG00000022475.20"; transcript_id "ENSMUST00000116409.9"; gene_type "protein_coding"; gene_name "Hdac7"; transcript_type "protein_coding"; transcript_name "Hdac7-204"; exon_number 22; exon_id "ENSMUSE00000621415.2"; level 2; protein_id "ENSMUSP00000112110.3"; transcript_support_level "1"; mgi_id "MGI:1891835"; tag "CAGE_supported_TSS"; tag "basic"; tag "Ensembl_canonical"; tag "GENCODE_Primary"; tag "appris_alternative_2"; tag "CCDS"; ccdsid "CCDS57006.1"; havana_gene "OTTMUSG00000029597.1"; havana_transcript "OTTMUST00000073417.1";
chr15	HAVANA	CDS	97693979	97694112	0	-	2	gene_id "ENSMUSG00000022475.20"; transcript_id "ENSMUST00000116409.9"; gene_type "protein_coding"; gene_name "Hdac7"; transcript_type "protein_coding"; transcript_name "Hdac7-204"; exon_number 22; exon_id "ENSMUSE00000621415.2"; level 2; protein_id "ENSMUSP00000112110.3"; transcript_support_level "1"; mgi_id "MGI:1891835"; tag "CAGE_supported_TSS"; tag "basic"; tag "Ensembl_canonical"; tag "GENCODE_Primary"; tag "appris_alternative_2"; tag "CCDS"; ccdsid "CCDS57006.1"; havana_gene "OTTMUSG00000029597.1"; havana_transcript "OTTMUST00000073417.1";
chr15	HAVANA	exon	97693979	97694112	0	-	.	gene_id "ENSMUSG00000022475.20"; transcript_id "ENSMUST00000118294.8"; gene_type "protein_coding"; gene_name "Hdac7"; transcript_type "protein_coding"; transcript_name "Hdac7-205"; exon_number 23; exon_id "ENSMUSE00000621415.2"; level 2; protein_id "ENSMUSP00000113380.2"; transcript_support_level "1"; mgi_id "MGI:1891835"; tag "basic"; tag "appris_principal_2"; tag "CCDS"; ccdsid "CCDS57005.1"; havana_gene "OTTMUSG00000029597.1"; havana_transcript "OTTMUST00000073445.1";
chr15	HAVANA	CDS	97693979	97694112	0	-	2	gene_id "ENSMUSG00000022475.20"; transcript_id "ENSMUST00000118294.8"; gene_type "protein_coding"; gene_name "Hdac7"; transcript_type "protein_coding"; transcript_name "Hdac7-205"; exon_number 23; exon_id "ENSMUSE00000621415.2"; level 2; protein_id "ENSMUSP00000113380.2"; transcript_support_level "1"; mgi_id "MGI:1891835"; tag "basic"; tag "appris_principal_2"; tag "CCDS"; ccdsid "CCDS57005.1"; havana_gene "OTTMUSG00000029597.1"; havana_transcript "OTTMUST00000073445.1";
chr15	HAVANA	exon	97693979	97694112	0	-	.	gene_id "ENSMUSG00000022475.20"; transcript_id "ENSMUST00000120683.8"; gene_type "protein_coding"; gene_name "Hdac7"; transcript_type "protein_coding"; transcript_name "Hdac7-207"; exon_number 19; exon_id "ENSMUSE00000621415.2"; level 2; protein_id "ENSMUSP00000112446.2"; transcript_support_level "1"; mgi_id "MGI:1891835"; tag "basic"; tag "CCDS"; ccdsid "CCDS57003.1"; havana_gene "OTTMUSG00000029597.1"; havana_transcript "OTTMUST00000073419.1";
chr15	HAVANA	CDS	97693979	97694112	0	-	2	gene_id "ENSMUSG00000022475.20"; transcript_id "ENSMUST00000120683.8"; gene_type "protein_coding"; gene_name "Hdac7"; transcript_type "protein_coding"; transcript_name "Hdac7-207"; exon_number 19; exon_id "ENSMUSE00000621415.2"; level 2; protein_id "ENSMUSP00000112446.2"; transcript_support_level "1"; mgi_id "MGI:1891835"; tag "basic"; tag "CCDS"; ccdsid "CCDS57003.1"; havana_gene "OTTMUSG00000029597.1"; havana_transcript "OTTMUST00000073419.1";
chr15	HAVANA	exon	97693979	97694112	0	-	.	gene_id "ENSMUSG00000022475.20"; transcript_id "ENSMUST00000228466.2"; gene_type "protein_coding"; gene_name "Hdac7"; transcript_type "retained_intron"; transcript_name "Hdac7-213"; exon_number 20; exon_id "ENSMUSE00001434557.2"; level 2; mgi_id "MGI:1891835"; havana_gene "OTTMUSG00000029597.1"; havana_transcript "OTTMUST00000168602.1";
chr15	ENSEMBL_gcm37	exon	97693979	97694112	28.6697824671259	-	.	gene_id "ENSMUSG00000022475.20"; transcript_id "ENSMUSG00000022475.20_tx_5"; exon_id "chr15_97693979_97694112_-"; exonnum "23"; txlen "4310";
chr15	ENSEMBL_gcm37	exon	97693979	97694112	26.4588695405934	-	.	gene_id "ENSMUSG00000022475.20"; transcript_id "ENSMUSG00000022475.20_tx_6"; exon_id "chr15_97693979_97694112_-"; exonnum "22"; txlen "4199";
chr15	ENSEMBL_gcm37	exon	97693979	97694112	0.385749101231855	-	.	gene_id "ENSMUSG00000022475.20"; transcript_id "ENSMUSG00000022475.20_tx_9"; exon_id "chr15_97693979_97694112_-"; exonnum "24"; txlen "4367";
chr15	HAVANA	exon	97694714	97694832	0	-	.	gene_id "ENSMUSG00000022475.20"; transcript_id "ENSMUST00000079838.14"; gene_type "protein_coding"; gene_name "Hdac7"; transcript_type "protein_coding"; transcript_name "Hdac7-201"; exon_number 21; exon_id "ENSMUSE00000621416.2"; level 2; protein_id "ENSMUSP00000078766.8"; transcript_support_level "1"; mgi_id "MGI:1891835"; tag "basic"; tag "appris_alternative_2"; tag "CCDS"; ccdsid "CCDS57007.1"; havana_gene "OTTMUSG00000029597.1"; havana_transcript "OTTMUST00000073444.1";
chr15	HAVANA	CDS	97694714	97694832	0	-	1	gene_id "ENSMUSG00000022475.20"; transcript_id "ENSMUST00000079838.14"; gene_type "protein_coding"; gene_name "Hdac7"; transcript_type "protein_coding"; transcript_name "Hdac7-201"; exon_number 21; exon_id "ENSMUSE00000621416.2"; level 2; protein_id "ENSMUSP00000078766.8"; transcript_support_level "1"; mgi_id "MGI:1891835"; tag "basic"; tag "appris_alternative_2"; tag "CCDS"; ccdsid "CCDS57007.1"; havana_gene "OTTMUSG00000029597.1"; havana_transcript "OTTMUST00000073444.1";
chr15	HAVANA	exon	97694714	97694832	0	-	.	gene_id "ENSMUSG00000022475.20"; transcript_id "ENSMUST00000116408.9"; gene_type "protein_coding"; gene_name "Hdac7"; transcript_type "protein_coding"; transcript_name "Hdac7-203"; exon_number 20; exon_id "ENSMUSE00000621416.2"; level 2; protein_id "ENSMUSP00000112109.3"; transcript_support_level "1"; mgi_id "MGI:1891835"; tag "CAGE_supported_TSS"; tag "basic"; tag "appris_alternative_2"; tag "CCDS"; ccdsid "CCDS57004.1"; havana_gene "OTTMUSG00000029597.1"; havana_transcript "OTTMUST00000073416.1";
chr15	HAVANA	CDS	97694714	97694832	0	-	1	gene_id "ENSMUSG00000022475.20"; transcript_id "ENSMUST00000116408.9"; gene_type "protein_coding"; gene_name "Hdac7"; transcript_type "protein_coding"; transcript_name "Hdac7-203"; exon_number 20; exon_id "ENSMUSE00000621416.2"; level 2; protein_id "ENSMUSP00000112109.3"; transcript_support_level "1"; mgi_id "MGI:1891835"; tag "CAGE_supported_TSS"; tag "basic"; tag "appris_alternative_2"; tag "CCDS"; ccdsid "CCDS57004.1"; havana_gene "OTTMUSG00000029597.1"; havana_transcript "OTTMUST00000073416.1";
chr15	HAVANA	exon	97694714	97694832	0	-	.	gene_id "ENSMUSG00000022475.20"; transcript_id "ENSMUST00000088402.12"; gene_type "protein_coding"; gene_name "Hdac7"; transcript_type "protein_coding"; transcript_name "Hdac7-202"; exon_number 20; exon_id "ENSMUSE00000621416.2"; level 2; protein_id "ENSMUSP00000085744.6"; transcript_support_level "1"; mgi_id "MGI:1891835"; tag "basic"; tag "appris_alternative_2"; tag "CCDS"; ccdsid "CCDS37188.1"; havana_gene "OTTMUSG00000029597.1"; havana_transcript "OTTMUST00000073420.1";
chr15	HAVANA	CDS	97694714	97694832	0	-	1	gene_id "ENSMUSG00000022475.20"; transcript_id "ENSMUST00000088402.12"; gene_type "protein_coding"; gene_name "Hdac7"; transcript_type "protein_coding"; transcript_name "Hdac7-202"; exon_number 20; exon_id "ENSMUSE00000621416.2"; level 2; protein_id "ENSMUSP00000085744.6"; transcript_support_level "1"; mgi_id "MGI:1891835"; tag "basic"; tag "appris_alternative_2"; tag "CCDS"; ccdsid "CCDS37188.1"; havana_gene "OTTMUSG00000029597.1"; havana_transcript "OTTMUST00000073420.1";
chr15	HAVANA	exon	97694714	97694832	0	-	.	gene_id "ENSMUSG00000022475.20"; transcript_id "ENSMUST00000121514.8"; gene_type "protein_coding"; gene_name "Hdac7"; transcript_type "protein_coding"; transcript_name "Hdac7-208"; exon_number 19; exon_id "ENSMUSE00000621416.2"; level 2; protein_id "ENSMUSP00000112641.2"; transcript_support_level "1"; mgi_id "MGI:1891835"; tag "CAGE_supported_TSS"; tag "basic"; tag "appris_alternative_2"; tag "CCDS"; ccdsid "CCDS57002.1"; havana_gene "OTTMUSG00000029597.1"; havana_transcript "OTTMUST00000073446.1";
chr15	HAVANA	CDS	97694714	97694832	0	-	1	gene_id "ENSMUSG00000022475.20"; transcript_id "ENSMUST00000121514.8"; gene_type "protein_coding"; gene_name "Hdac7"; transcript_type "protein_coding"; transcript_name "Hdac7-208"; exon_number 19; exon_id "ENSMUSE00000621416.2"; level 2; protein_id "ENSMUSP00000112641.2"; transcript_support_level "1"; mgi_id "MGI:1891835"; tag "CAGE_supported_TSS"; tag "basic"; tag "appris_alternative_2"; tag "CCDS"; ccdsid "CCDS57002.1"; havana_gene "OTTMUSG00000029597.1"; havana_transcript "OTTMUST00000073446.1";
chr15	HAVANA	exon	97694714	97694832	0	-	.	gene_id "ENSMUSG00000022475.20"; transcript_id "ENSMUST00000119670.8"; gene_type "protein_coding"; gene_name "Hdac7"; transcript_type "protein_coding"; transcript_name "Hdac7-206"; exon_number 20; exon_id "ENSMUSE00000621416.2"; level 2; protein_id "ENSMUSP00000112459.2"; transcript_support_level "1"; mgi_id "MGI:1891835"; tag "CAGE_supported_TSS"; tag "basic"; tag "appris_alternative_2"; tag "CCDS"; ccdsid "CCDS57001.1"; havana_gene "OTTMUSG00000029597.1"; havana_transcript "OTTMUST00000073418.1";
chr15	HAVANA	CDS	97694714	97694832	0	-	1	gene_id "ENSMUSG00000022475.20"; transcript_id "ENSMUST00000119670.8"; gene_type "protein_coding"; gene_name "Hdac7"; transcript_type "protein_coding"; transcript_name "Hdac7-206"; exon_number 20; exon_id "ENSMUSE00000621416.2"; level 2; protein_id "ENSMUSP00000112459.2"; transcript_support_level "1"; mgi_id "MGI:1891835"; tag "CAGE_supported_TSS"; tag "basic"; tag "appris_alternative_2"; tag "CCDS"; ccdsid "CCDS57001.1"; havana_gene "OTTMUSG00000029597.1"; havana_transcript "OTTMUST00000073418.1";
chr15	HAVANA	exon	97694714	97694832	0	-	.	gene_id "ENSMUSG00000022475.20"; transcript_id "ENSMUST00000116409.9"; gene_type "protein_coding"; gene_name "Hdac7"; transcript_type "protein_coding"; transcript_name "Hdac7-204"; exon_number 21; exon_id "ENSMUSE00000621416.2"; level 2; protein_id "ENSMUSP00000112110.3"; transcript_support_level "1"; mgi_id "MGI:1891835"; tag "CAGE_supported_TSS"; tag "basic"; tag "Ensembl_canonical"; tag "GENCODE_Primary"; tag "appris_alternative_2"; tag "CCDS"; ccdsid "CCDS57006.1"; havana_gene "OTTMUSG00000029597.1"; havana_transcript "OTTMUST00000073417.1";
chr15	HAVANA	CDS	97694714	97694832	0	-	1	gene_id "ENSMUSG00000022475.20"; transcript_id "ENSMUST00000116409.9"; gene_type "protein_coding"; gene_name "Hdac7"; transcript_type "protein_coding"; transcript_name "Hdac7-204"; exon_number 21; exon_id "ENSMUSE00000621416.2"; level 2; protein_id "ENSMUSP00000112110.3"; transcript_support_level "1"; mgi_id "MGI:1891835"; tag "CAGE_supported_TSS"; tag "basic"; tag "Ensembl_canonical"; tag "GENCODE_Primary"; tag "appris_alternative_2"; tag "CCDS"; ccdsid "CCDS57006.1"; havana_gene "OTTMUSG00000029597.1"; havana_transcript "OTTMUST00000073417.1";
chr15	HAVANA	exon	97694714	97694832	0	-	.	gene_id "ENSMUSG00000022475.20"; transcript_id "ENSMUST00000118294.8"; gene_type "protein_coding"; gene_name "Hdac7"; transcript_type "protein_coding"; transcript_name "Hdac7-205"; exon_number 22; exon_id "ENSMUSE00000621416.2"; level 2; protein_id "ENSMUSP00000113380.2"; transcript_support_level "1"; mgi_id "MGI:1891835"; tag "basic"; tag "appris_principal_2"; tag "CCDS"; ccdsid "CCDS57005.1"; havana_gene "OTTMUSG00000029597.1"; havana_transcript "OTTMUST00000073445.1";
chr15	HAVANA	CDS	97694714	97694832	0	-	1	gene_id "ENSMUSG00000022475.20"; transcript_id "ENSMUST00000118294.8"; gene_type "protein_coding"; gene_name "Hdac7"; transcript_type "protein_coding"; transcript_name "Hdac7-205"; exon_number 22; exon_id "ENSMUSE00000621416.2"; level 2; protein_id "ENSMUSP00000113380.2"; transcript_support_level "1"; mgi_id "MGI:1891835"; tag "basic"; tag "appris_principal_2"; tag "CCDS"; ccdsid "CCDS57005.1"; havana_gene "OTTMUSG00000029597.1"; havana_transcript "OTTMUST00000073445.1";
chr15	HAVANA	exon	97694714	97694832	0	-	.	gene_id "ENSMUSG00000022475.20"; transcript_id "ENSMUST00000120683.8"; gene_type "protein_coding"; gene_name "Hdac7"; transcript_type "protein_coding"; transcript_name "Hdac7-207"; exon_number 18; exon_id "ENSMUSE00000621416.2"; level 2; protein_id "ENSMUSP00000112446.2"; transcript_support_level "1"; mgi_id "MGI:1891835"; tag "basic"; tag "CCDS"; ccdsid "CCDS57003.1"; havana_gene "OTTMUSG00000029597.1"; havana_transcript "OTTMUST00000073419.1";
chr15	HAVANA	CDS	97694714	97694832	0	-	1	gene_id "ENSMUSG00000022475.20"; transcript_id "ENSMUST00000120683.8"; gene_type "protein_coding"; gene_name "Hdac7"; transcript_type "protein_coding"; transcript_name "Hdac7-207"; exon_number 18; exon_id "ENSMUSE00000621416.2"; level 2; protein_id "ENSMUSP00000112446.2"; transcript_support_level "1"; mgi_id "MGI:1891835"; tag "basic"; tag "CCDS"; ccdsid "CCDS57003.1"; havana_gene "OTTMUSG00000029597.1"; havana_transcript "OTTMUST00000073419.1";
chr15	HAVANA	exon	97694714	97694832	0	-	.	gene_id "ENSMUSG00000022475.20"; transcript_id "ENSMUST00000228466.2"; gene_type "protein_coding"; gene_name "Hdac7"; transcript_type "retained_intron"; transcript_name "Hdac7-213"; exon_number 19; exon_id "ENSMUSE00001432439.2"; level 2; mgi_id "MGI:1891835"; havana_gene "OTTMUSG00000029597.1"; havana_transcript "OTTMUST00000168602.1";
chr15	ENSEMBL_gcm37	exon	97694714	97694832	28.6697824671259	-	.	gene_id "ENSMUSG00000022475.20"; transcript_id "ENSMUSG00000022475.20_tx_5"; exon_id "chr15_97694714_97694832_-"; exonnum "22"; txlen "4310";
chr15	ENSEMBL_gcm37	exon	97694714	97694832	26.4588695405934	-	.	gene_id "ENSMUSG00000022475.20"; transcript_id "ENSMUSG00000022475.20_tx_6"; exon_id "chr15_97694714_97694832_-"; exonnum "21"; txlen "4199";
chr15	ENSEMBL_gcm37	exon	97694714	97694832	0.385749101231855	-	.	gene_id "ENSMUSG00000022475.20"; transcript_id "ENSMUSG00000022475.20_tx_9"; exon_id "chr15_97694714_97694832_-"; exonnum "23"; txlen "4367";
chr15	HAVANA	exon	97695680	97695919	0	-	.	gene_id "ENSMUSG00000022475.20"; transcript_id "ENSMUST00000156045.8"; gene_type "protein_coding"; gene_name "Hdac7"; transcript_type "nonsense_mediated_decay"; transcript_name "Hdac7-212"; exon_number 17; exon_id "ENSMUSE00000753582.2"; level 2; protein_id "ENSMUSP00000120576.2"; transcript_support_level "1"; mgi_id "MGI:1891835"; havana_gene "OTTMUSG00000029597.1"; havana_transcript "OTTMUST00000073447.1";
chr15	HAVANA	UTR	97695680	97695919	0	-	.	gene_id "ENSMUSG00000022475.20"; transcript_id "ENSMUST00000156045.8"; gene_type "protein_coding"; gene_name "Hdac7"; transcript_type "nonsense_mediated_decay"; transcript_name "Hdac7-212"; exon_number 17; exon_id "ENSMUSE00000753582.2"; level 2; protein_id "ENSMUSP00000120576.2"; transcript_support_level "1"; mgi_id "MGI:1891835"; havana_gene "OTTMUSG00000029597.1"; havana_transcript "OTTMUST00000073447.1";
chr15	HAVANA	transcript	97695680	97729350	0	-	.	gene_id "ENSMUSG00000022475.20"; transcript_id "ENSMUST00000156045.8"; gene_type "protein_coding"; gene_name "Hdac7"; transcript_type "nonsense_mediated_decay"; transcript_name "Hdac7-212"; level 2; protein_id "ENSMUSP00000120576.2"; transcript_support_level "1"; mgi_id "MGI:1891835"; havana_gene "OTTMUSG00000029597.1"; havana_transcript "OTTMUST00000073447.1";
chr15	HAVANA	exon	97695822	97695919	0	-	.	gene_id "ENSMUSG00000022475.20"; transcript_id "ENSMUST00000079838.14"; gene_type "protein_coding"; gene_name "Hdac7"; transcript_type "protein_coding"; transcript_name "Hdac7-201"; exon_number 20; exon_id "ENSMUSE00000621417.2"; level 2; protein_id "ENSMUSP00000078766.8"; transcript_support_level "1"; mgi_id "MGI:1891835"; tag "basic"; tag "appris_alternative_2"; tag "CCDS"; ccdsid "CCDS57007.1"; havana_gene "OTTMUSG00000029597.1"; havana_transcript "OTTMUST00000073444.1";
chr15	HAVANA	CDS	97695822	97695919	0	-	0	gene_id "ENSMUSG00000022475.20"; transcript_id "ENSMUST00000079838.14"; gene_type "protein_coding"; gene_name "Hdac7"; transcript_type "protein_coding"; transcript_name "Hdac7-201"; exon_number 20; exon_id "ENSMUSE00000621417.2"; level 2; protein_id "ENSMUSP00000078766.8"; transcript_support_level "1"; mgi_id "MGI:1891835"; tag "basic"; tag "appris_alternative_2"; tag "CCDS"; ccdsid "CCDS57007.1"; havana_gene "OTTMUSG00000029597.1"; havana_transcript "OTTMUST00000073444.1";
chr15	HAVANA	exon	97695822	97695919	0	-	.	gene_id "ENSMUSG00000022475.20"; transcript_id "ENSMUST00000116408.9"; gene_type "protein_coding"; gene_name "Hdac7"; transcript_type "protein_coding"; transcript_name "Hdac7-203"; exon_number 19; exon_id "ENSMUSE00000621417.2"; level 2; protein_id "ENSMUSP00000112109.3"; transcript_support_level "1"; mgi_id "MGI:1891835"; tag "CAGE_supported_TSS"; tag "basic"; tag "appris_alternative_2"; tag "CCDS"; ccdsid "CCDS57004.1"; havana_gene "OTTMUSG00000029597.1"; havana_transcript "OTTMUST00000073416.1";
chr15	HAVANA	CDS	97695822	97695919	0	-	0	gene_id "ENSMUSG00000022475.20"; transcript_id "ENSMUST00000116408.9"; gene_type "protein_coding"; gene_name "Hdac7"; transcript_type "protein_coding"; transcript_name "Hdac7-203"; exon_number 19; exon_id "ENSMUSE00000621417.2"; level 2; protein_id "ENSMUSP00000112109.3"; transcript_support_level "1"; mgi_id "MGI:1891835"; tag "CAGE_supported_TSS"; tag "basic"; tag "appris_alternative_2"; tag "CCDS"; ccdsid "CCDS57004.1"; havana_gene "OTTMUSG00000029597.1"; havana_transcript "OTTMUST00000073416.1";
chr15	HAVANA	exon	97695822	97695919	0	-	.	gene_id "ENSMUSG00000022475.20"; transcript_id "ENSMUST00000088402.12"; gene_type "protein_coding"; gene_name "Hdac7"; transcript_type "protein_coding"; transcript_name "Hdac7-202"; exon_number 19; exon_id "ENSMUSE00000621417.2"; level 2; protein_id "ENSMUSP00000085744.6"; transcript_support_level "1"; mgi_id "MGI:1891835"; tag "basic"; tag "appris_alternative_2"; tag "CCDS"; ccdsid "CCDS37188.1"; havana_gene "OTTMUSG00000029597.1"; havana_transcript "OTTMUST00000073420.1";
chr15	HAVANA	CDS	97695822	97695919	0	-	0	gene_id "ENSMUSG00000022475.20"; transcript_id "ENSMUST00000088402.12"; gene_type "protein_coding"; gene_name "Hdac7"; transcript_type "protein_coding"; transcript_name "Hdac7-202"; exon_number 19; exon_id "ENSMUSE00000621417.2"; level 2; protein_id "ENSMUSP00000085744.6"; transcript_support_level "1"; mgi_id "MGI:1891835"; tag "basic"; tag "appris_alternative_2"; tag "CCDS"; ccdsid "CCDS37188.1"; havana_gene "OTTMUSG00000029597.1"; havana_transcript "OTTMUST00000073420.1";
chr15	HAVANA	exon	97695822	97695919	0	-	.	gene_id "ENSMUSG00000022475.20"; transcript_id "ENSMUST00000121514.8"; gene_type "protein_coding"; gene_name "Hdac7"; transcript_type "protein_coding"; transcript_name "Hdac7-208"; exon_number 18; exon_id "ENSMUSE00000621417.2"; level 2; protein_id "ENSMUSP00000112641.2"; transcript_support_level "1"; mgi_id "MGI:1891835"; tag "CAGE_supported_TSS"; tag "basic"; tag "appris_alternative_2"; tag "CCDS"; ccdsid "CCDS57002.1"; havana_gene "OTTMUSG00000029597.1"; havana_transcript "OTTMUST00000073446.1";
chr15	HAVANA	CDS	97695822	97695919	0	-	0	gene_id "ENSMUSG00000022475.20"; transcript_id "ENSMUST00000121514.8"; gene_type "protein_coding"; gene_name "Hdac7"; transcript_type "protein_coding"; transcript_name "Hdac7-208"; exon_number 18; exon_id "ENSMUSE00000621417.2"; level 2; protein_id "ENSMUSP00000112641.2"; transcript_support_level "1"; mgi_id "MGI:1891835"; tag "CAGE_supported_TSS"; tag "basic"; tag "appris_alternative_2"; tag "CCDS"; ccdsid "CCDS57002.1"; havana_gene "OTTMUSG00000029597.1"; havana_transcript "OTTMUST00000073446.1";
chr15	HAVANA	exon	97695822	97695919	0	-	.	gene_id "ENSMUSG00000022475.20"; transcript_id "ENSMUST00000119670.8"; gene_type "protein_coding"; gene_name "Hdac7"; transcript_type "protein_coding"; transcript_name "Hdac7-206"; exon_number 19; exon_id "ENSMUSE00000621417.2"; level 2; protein_id "ENSMUSP00000112459.2"; transcript_support_level "1"; mgi_id "MGI:1891835"; tag "CAGE_supported_TSS"; tag "basic"; tag "appris_alternative_2"; tag "CCDS"; ccdsid "CCDS57001.1"; havana_gene "OTTMUSG00000029597.1"; havana_transcript "OTTMUST00000073418.1";
chr15	HAVANA	CDS	97695822	97695919	0	-	0	gene_id "ENSMUSG00000022475.20"; transcript_id "ENSMUST00000119670.8"; gene_type "protein_coding"; gene_name "Hdac7"; transcript_type "protein_coding"; transcript_name "Hdac7-206"; exon_number 19; exon_id "ENSMUSE00000621417.2"; level 2; protein_id "ENSMUSP00000112459.2"; transcript_support_level "1"; mgi_id "MGI:1891835"; tag "CAGE_supported_TSS"; tag "basic"; tag "appris_alternative_2"; tag "CCDS"; ccdsid "CCDS57001.1"; havana_gene "OTTMUSG00000029597.1"; havana_transcript "OTTMUST00000073418.1";
chr15	HAVANA	exon	97695822	97695919	0	-	.	gene_id "ENSMUSG00000022475.20"; transcript_id "ENSMUST00000116409.9"; gene_type "protein_coding"; gene_name "Hdac7"; transcript_type "protein_coding"; transcript_name "Hdac7-204"; exon_number 20; exon_id "ENSMUSE00000621417.2"; level 2; protein_id "ENSMUSP00000112110.3"; transcript_support_level "1"; mgi_id "MGI:1891835"; tag "CAGE_supported_TSS"; tag "basic"; tag "Ensembl_canonical"; tag "GENCODE_Primary"; tag "appris_alternative_2"; tag "CCDS"; ccdsid "CCDS57006.1"; havana_gene "OTTMUSG00000029597.1"; havana_transcript "OTTMUST00000073417.1";
chr15	HAVANA	CDS	97695822	97695919	0	-	0	gene_id "ENSMUSG00000022475.20"; transcript_id "ENSMUST00000116409.9"; gene_type "protein_coding"; gene_name "Hdac7"; transcript_type "protein_coding"; transcript_name "Hdac7-204"; exon_number 20; exon_id "ENSMUSE00000621417.2"; level 2; protein_id "ENSMUSP00000112110.3"; transcript_support_level "1"; mgi_id "MGI:1891835"; tag "CAGE_supported_TSS"; tag "basic"; tag "Ensembl_canonical"; tag "GENCODE_Primary"; tag "appris_alternative_2"; tag "CCDS"; ccdsid "CCDS57006.1"; havana_gene "OTTMUSG00000029597.1"; havana_transcript "OTTMUST00000073417.1";
chr15	HAVANA	exon	97695822	97695919	0	-	.	gene_id "ENSMUSG00000022475.20"; transcript_id "ENSMUST00000118294.8"; gene_type "protein_coding"; gene_name "Hdac7"; transcript_type "protein_coding"; transcript_name "Hdac7-205"; exon_number 21; exon_id "ENSMUSE00000621417.2"; level 2; protein_id "ENSMUSP00000113380.2"; transcript_support_level "1"; mgi_id "MGI:1891835"; tag "basic"; tag "appris_principal_2"; tag "CCDS"; ccdsid "CCDS57005.1"; havana_gene "OTTMUSG00000029597.1"; havana_transcript "OTTMUST00000073445.1";
chr15	HAVANA	CDS	97695822	97695919	0	-	0	gene_id "ENSMUSG00000022475.20"; transcript_id "ENSMUST00000118294.8"; gene_type "protein_coding"; gene_name "Hdac7"; transcript_type "protein_coding"; transcript_name "Hdac7-205"; exon_number 21; exon_id "ENSMUSE00000621417.2"; level 2; protein_id "ENSMUSP00000113380.2"; transcript_support_level "1"; mgi_id "MGI:1891835"; tag "basic"; tag "appris_principal_2"; tag "CCDS"; ccdsid "CCDS57005.1"; havana_gene "OTTMUSG00000029597.1"; havana_transcript "OTTMUST00000073445.1";
chr15	HAVANA	exon	97695822	97695919	0	-	.	gene_id "ENSMUSG00000022475.20"; transcript_id "ENSMUST00000120683.8"; gene_type "protein_coding"; gene_name "Hdac7"; transcript_type "protein_coding"; transcript_name "Hdac7-207"; exon_number 17; exon_id "ENSMUSE00000621417.2"; level 2; protein_id "ENSMUSP00000112446.2"; transcript_support_level "1"; mgi_id "MGI:1891835"; tag "basic"; tag "CCDS"; ccdsid "CCDS57003.1"; havana_gene "OTTMUSG00000029597.1"; havana_transcript "OTTMUST00000073419.1";
chr15	HAVANA	CDS	97695822	97695919	0	-	0	gene_id "ENSMUSG00000022475.20"; transcript_id "ENSMUST00000120683.8"; gene_type "protein_coding"; gene_name "Hdac7"; transcript_type "protein_coding"; transcript_name "Hdac7-207"; exon_number 17; exon_id "ENSMUSE00000621417.2"; level 2; protein_id "ENSMUSP00000112446.2"; transcript_support_level "1"; mgi_id "MGI:1891835"; tag "basic"; tag "CCDS"; ccdsid "CCDS57003.1"; havana_gene "OTTMUSG00000029597.1"; havana_transcript "OTTMUST00000073419.1";
chr15	HAVANA	exon	97695822	97695919	0	-	.	gene_id "ENSMUSG00000022475.20"; transcript_id "ENSMUST00000228466.2"; gene_type "protein_coding"; gene_name "Hdac7"; transcript_type "retained_intron"; transcript_name "Hdac7-213"; exon_number 18; exon_id "ENSMUSE00001431333.2"; level 2; mgi_id "MGI:1891835"; havana_gene "OTTMUSG00000029597.1"; havana_transcript "OTTMUST00000168602.1";
chr15	ENSEMBL_gcm37	exon	97695822	97695919	28.6697824671259	-	.	gene_id "ENSMUSG00000022475.20"; transcript_id "ENSMUSG00000022475.20_tx_5"; exon_id "chr15_97695822_97695919_-"; exonnum "21"; txlen "4310";
chr15	ENSEMBL_gcm37	exon	97695822	97695919	26.4588695405934	-	.	gene_id "ENSMUSG00000022475.20"; transcript_id "ENSMUSG00000022475.20_tx_6"; exon_id "chr15_97695822_97695919_-"; exonnum "20"; txlen "4199";
chr15	ENSEMBL_gcm37	exon	97695822	97695919	0.385749101231855	-	.	gene_id "ENSMUSG00000022475.20"; transcript_id "ENSMUSG00000022475.20_tx_9"; exon_id "chr15_97695822_97695919_-"; exonnum "22"; txlen "4367";
chr15	HAVANA	exon	97696105	97696224	0	-	.	gene_id "ENSMUSG00000022475.20"; transcript_id "ENSMUST00000079838.14"; gene_type "protein_coding"; gene_name "Hdac7"; transcript_type "protein_coding"; transcript_name "Hdac7-201"; exon_number 19; exon_id "ENSMUSE00001235597.2"; level 2; protein_id "ENSMUSP00000078766.8"; transcript_support_level "1"; mgi_id "MGI:1891835"; tag "basic"; tag "appris_alternative_2"; tag "CCDS"; ccdsid "CCDS57007.1"; havana_gene "OTTMUSG00000029597.1"; havana_transcript "OTTMUST00000073444.1";
chr15	HAVANA	CDS	97696105	97696224	0	-	0	gene_id "ENSMUSG00000022475.20"; transcript_id "ENSMUST00000079838.14"; gene_type "protein_coding"; gene_name "Hdac7"; transcript_type "protein_coding"; transcript_name "Hdac7-201"; exon_number 19; exon_id "ENSMUSE00001235597.2"; level 2; protein_id "ENSMUSP00000078766.8"; transcript_support_level "1"; mgi_id "MGI:1891835"; tag "basic"; tag "appris_alternative_2"; tag "CCDS"; ccdsid "CCDS57007.1"; havana_gene "OTTMUSG00000029597.1"; havana_transcript "OTTMUST00000073444.1";
chr15	HAVANA	exon	97696105	97696224	0	-	.	gene_id "ENSMUSG00000022475.20"; transcript_id "ENSMUST00000116408.9"; gene_type "protein_coding"; gene_name "Hdac7"; transcript_type "protein_coding"; transcript_name "Hdac7-203"; exon_number 18; exon_id "ENSMUSE00001235597.2"; level 2; protein_id "ENSMUSP00000112109.3"; transcript_support_level "1"; mgi_id "MGI:1891835"; tag "CAGE_supported_TSS"; tag "basic"; tag "appris_alternative_2"; tag "CCDS"; ccdsid "CCDS57004.1"; havana_gene "OTTMUSG00000029597.1"; havana_transcript "OTTMUST00000073416.1";
chr15	HAVANA	CDS	97696105	97696224	0	-	0	gene_id "ENSMUSG00000022475.20"; transcript_id "ENSMUST00000116408.9"; gene_type "protein_coding"; gene_name "Hdac7"; transcript_type "protein_coding"; transcript_name "Hdac7-203"; exon_number 18; exon_id "ENSMUSE00001235597.2"; level 2; protein_id "ENSMUSP00000112109.3"; transcript_support_level "1"; mgi_id "MGI:1891835"; tag "CAGE_supported_TSS"; tag "basic"; tag "appris_alternative_2"; tag "CCDS"; ccdsid "CCDS57004.1"; havana_gene "OTTMUSG00000029597.1"; havana_transcript "OTTMUST00000073416.1";
chr15	HAVANA	exon	97696105	97696224	0	-	.	gene_id "ENSMUSG00000022475.20"; transcript_id "ENSMUST00000088402.12"; gene_type "protein_coding"; gene_name "Hdac7"; transcript_type "protein_coding"; transcript_name "Hdac7-202"; exon_number 18; exon_id "ENSMUSE00001235597.2"; level 2; protein_id "ENSMUSP00000085744.6"; transcript_support_level "1"; mgi_id "MGI:1891835"; tag "basic"; tag "appris_alternative_2"; tag "CCDS"; ccdsid "CCDS37188.1"; havana_gene "OTTMUSG00000029597.1"; havana_transcript "OTTMUST00000073420.1";
chr15	HAVANA	CDS	97696105	97696224	0	-	0	gene_id "ENSMUSG00000022475.20"; transcript_id "ENSMUST00000088402.12"; gene_type "protein_coding"; gene_name "Hdac7"; transcript_type "protein_coding"; transcript_name "Hdac7-202"; exon_number 18; exon_id "ENSMUSE00001235597.2"; level 2; protein_id "ENSMUSP00000085744.6"; transcript_support_level "1"; mgi_id "MGI:1891835"; tag "basic"; tag "appris_alternative_2"; tag "CCDS"; ccdsid "CCDS37188.1"; havana_gene "OTTMUSG00000029597.1"; havana_transcript "OTTMUST00000073420.1";
chr15	HAVANA	exon	97696105	97696224	0	-	.	gene_id "ENSMUSG00000022475.20"; transcript_id "ENSMUST00000121514.8"; gene_type "protein_coding"; gene_name "Hdac7"; transcript_type "protein_coding"; transcript_name "Hdac7-208"; exon_number 17; exon_id "ENSMUSE00001235597.2"; level 2; protein_id "ENSMUSP00000112641.2"; transcript_support_level "1"; mgi_id "MGI:1891835"; tag "CAGE_supported_TSS"; tag "basic"; tag "appris_alternative_2"; tag "CCDS"; ccdsid "CCDS57002.1"; havana_gene "OTTMUSG00000029597.1"; havana_transcript "OTTMUST00000073446.1";
chr15	HAVANA	CDS	97696105	97696224	0	-	0	gene_id "ENSMUSG00000022475.20"; transcript_id "ENSMUST00000121514.8"; gene_type "protein_coding"; gene_name "Hdac7"; transcript_type "protein_coding"; transcript_name "Hdac7-208"; exon_number 17; exon_id "ENSMUSE00001235597.2"; level 2; protein_id "ENSMUSP00000112641.2"; transcript_support_level "1"; mgi_id "MGI:1891835"; tag "CAGE_supported_TSS"; tag "basic"; tag "appris_alternative_2"; tag "CCDS"; ccdsid "CCDS57002.1"; havana_gene "OTTMUSG00000029597.1"; havana_transcript "OTTMUST00000073446.1";
chr15	HAVANA	exon	97696105	97696224	0	-	.	gene_id "ENSMUSG00000022475.20"; transcript_id "ENSMUST00000119670.8"; gene_type "protein_coding"; gene_name "Hdac7"; transcript_type "protein_coding"; transcript_name "Hdac7-206"; exon_number 18; exon_id "ENSMUSE00001235597.2"; level 2; protein_id "ENSMUSP00000112459.2"; transcript_support_level "1"; mgi_id "MGI:1891835"; tag "CAGE_supported_TSS"; tag "basic"; tag "appris_alternative_2"; tag "CCDS"; ccdsid "CCDS57001.1"; havana_gene "OTTMUSG00000029597.1"; havana_transcript "OTTMUST00000073418.1";
chr15	HAVANA	CDS	97696105	97696224	0	-	0	gene_id "ENSMUSG00000022475.20"; transcript_id "ENSMUST00000119670.8"; gene_type "protein_coding"; gene_name "Hdac7"; transcript_type "protein_coding"; transcript_name "Hdac7-206"; exon_number 18; exon_id "ENSMUSE00001235597.2"; level 2; protein_id "ENSMUSP00000112459.2"; transcript_support_level "1"; mgi_id "MGI:1891835"; tag "CAGE_supported_TSS"; tag "basic"; tag "appris_alternative_2"; tag "CCDS"; ccdsid "CCDS57001.1"; havana_gene "OTTMUSG00000029597.1"; havana_transcript "OTTMUST00000073418.1";
chr15	HAVANA	exon	97696105	97696224	0	-	.	gene_id "ENSMUSG00000022475.20"; transcript_id "ENSMUST00000116409.9"; gene_type "protein_coding"; gene_name "Hdac7"; transcript_type "protein_coding"; transcript_name "Hdac7-204"; exon_number 19; exon_id "ENSMUSE00001235597.2"; level 2; protein_id "ENSMUSP00000112110.3"; transcript_support_level "1"; mgi_id "MGI:1891835"; tag "CAGE_supported_TSS"; tag "basic"; tag "Ensembl_canonical"; tag "GENCODE_Primary"; tag "appris_alternative_2"; tag "CCDS"; ccdsid "CCDS57006.1"; havana_gene "OTTMUSG00000029597.1"; havana_transcript "OTTMUST00000073417.1";
chr15	HAVANA	CDS	97696105	97696224	0	-	0	gene_id "ENSMUSG00000022475.20"; transcript_id "ENSMUST00000116409.9"; gene_type "protein_coding"; gene_name "Hdac7"; transcript_type "protein_coding"; transcript_name "Hdac7-204"; exon_number 19; exon_id "ENSMUSE00001235597.2"; level 2; protein_id "ENSMUSP00000112110.3"; transcript_support_level "1"; mgi_id "MGI:1891835"; tag "CAGE_supported_TSS"; tag "basic"; tag "Ensembl_canonical"; tag "GENCODE_Primary"; tag "appris_alternative_2"; tag "CCDS"; ccdsid "CCDS57006.1"; havana_gene "OTTMUSG00000029597.1"; havana_transcript "OTTMUST00000073417.1";
chr15	HAVANA	exon	97696105	97696224	0	-	.	gene_id "ENSMUSG00000022475.20"; transcript_id "ENSMUST00000118294.8"; gene_type "protein_coding"; gene_name "Hdac7"; transcript_type "protein_coding"; transcript_name "Hdac7-205"; exon_number 20; exon_id "ENSMUSE00001235597.2"; level 2; protein_id "ENSMUSP00000113380.2"; transcript_support_level "1"; mgi_id "MGI:1891835"; tag "basic"; tag "appris_principal_2"; tag "CCDS"; ccdsid "CCDS57005.1"; havana_gene "OTTMUSG00000029597.1"; havana_transcript "OTTMUST00000073445.1";
chr15	HAVANA	CDS	97696105	97696224	0	-	0	gene_id "ENSMUSG00000022475.20"; transcript_id "ENSMUST00000118294.8"; gene_type "protein_coding"; gene_name "Hdac7"; transcript_type "protein_coding"; transcript_name "Hdac7-205"; exon_number 20; exon_id "ENSMUSE00001235597.2"; level 2; protein_id "ENSMUSP00000113380.2"; transcript_support_level "1"; mgi_id "MGI:1891835"; tag "basic"; tag "appris_principal_2"; tag "CCDS"; ccdsid "CCDS57005.1"; havana_gene "OTTMUSG00000029597.1"; havana_transcript "OTTMUST00000073445.1";
chr15	HAVANA	exon	97696105	97696224	0	-	.	gene_id "ENSMUSG00000022475.20"; transcript_id "ENSMUST00000120683.8"; gene_type "protein_coding"; gene_name "Hdac7"; transcript_type "protein_coding"; transcript_name "Hdac7-207"; exon_number 16; exon_id "ENSMUSE00001235597.2"; level 2; protein_id "ENSMUSP00000112446.2"; transcript_support_level "1"; mgi_id "MGI:1891835"; tag "basic"; tag "CCDS"; ccdsid "CCDS57003.1"; havana_gene "OTTMUSG00000029597.1"; havana_transcript "OTTMUST00000073419.1";
chr15	HAVANA	CDS	97696105	97696224	0	-	0	gene_id "ENSMUSG00000022475.20"; transcript_id "ENSMUST00000120683.8"; gene_type "protein_coding"; gene_name "Hdac7"; transcript_type "protein_coding"; transcript_name "Hdac7-207"; exon_number 16; exon_id "ENSMUSE00001235597.2"; level 2; protein_id "ENSMUSP00000112446.2"; transcript_support_level "1"; mgi_id "MGI:1891835"; tag "basic"; tag "CCDS"; ccdsid "CCDS57003.1"; havana_gene "OTTMUSG00000029597.1"; havana_transcript "OTTMUST00000073419.1";
chr15	HAVANA	exon	97696105	97696224	0	-	.	gene_id "ENSMUSG00000022475.20"; transcript_id "ENSMUST00000228466.2"; gene_type "protein_coding"; gene_name "Hdac7"; transcript_type "retained_intron"; transcript_name "Hdac7-213"; exon_number 17; exon_id "ENSMUSE00001234216.2"; level 2; mgi_id "MGI:1891835"; havana_gene "OTTMUSG00000029597.1"; havana_transcript "OTTMUST00000168602.1";
chr15	HAVANA	exon	97696105	97696224	0	-	.	gene_id "ENSMUSG00000022475.20"; transcript_id "ENSMUST00000156045.8"; gene_type "protein_coding"; gene_name "Hdac7"; transcript_type "nonsense_mediated_decay"; transcript_name "Hdac7-212"; exon_number 16; exon_id "ENSMUSE00001234216.2"; level 2; protein_id "ENSMUSP00000120576.2"; transcript_support_level "1"; mgi_id "MGI:1891835"; havana_gene "OTTMUSG00000029597.1"; havana_transcript "OTTMUST00000073447.1";
chr15	HAVANA	UTR	97696105	97696224	0	-	.	gene_id "ENSMUSG00000022475.20"; transcript_id "ENSMUST00000156045.8"; gene_type "protein_coding"; gene_name "Hdac7"; transcript_type "nonsense_mediated_decay"; transcript_name "Hdac7-212"; exon_number 16; exon_id "ENSMUSE00001234216.2"; level 2; protein_id "ENSMUSP00000120576.2"; transcript_support_level "1"; mgi_id "MGI:1891835"; havana_gene "OTTMUSG00000029597.1"; havana_transcript "OTTMUST00000073447.1";
chr15	ENSEMBL_gcm37	exon	97696105	97696224	28.6697824671259	-	.	gene_id "ENSMUSG00000022475.20"; transcript_id "ENSMUSG00000022475.20_tx_5"; exon_id "chr15_97696105_97696224_-"; exonnum "20"; txlen "4310";
chr15	ENSEMBL_gcm37	exon	97696105	97696224	26.4588695405934	-	.	gene_id "ENSMUSG00000022475.20"; transcript_id "ENSMUSG00000022475.20_tx_6"; exon_id "chr15_97696105_97696224_-"; exonnum "19"; txlen "4199";
chr15	ENSEMBL_gcm37	exon	97696105	97696224	0.385749101231855	-	.	gene_id "ENSMUSG00000022475.20"; transcript_id "ENSMUSG00000022475.20_tx_9"; exon_id "chr15_97696105_97696224_-"; exonnum "21"; txlen "4367";
chr15	HAVANA	UTR	97697438	97697444	0	-	.	gene_id "ENSMUSG00000022475.20"; transcript_id "ENSMUST00000156045.8"; gene_type "protein_coding"; gene_name "Hdac7"; transcript_type "nonsense_mediated_decay"; transcript_name "Hdac7-212"; exon_number 15; exon_id "ENSMUSE00001258174.2"; level 2; protein_id "ENSMUSP00000120576.2"; transcript_support_level "1"; mgi_id "MGI:1891835"; havana_gene "OTTMUSG00000029597.1"; havana_transcript "OTTMUST00000073447.1";
chr15	HAVANA	exon	97697438	97697525	0	-	.	gene_id "ENSMUSG00000022475.20"; transcript_id "ENSMUST00000079838.14"; gene_type "protein_coding"; gene_name "Hdac7"; transcript_type "protein_coding"; transcript_name "Hdac7-201"; exon_number 18; exon_id "ENSMUSE00001307967.2"; level 2; protein_id "ENSMUSP00000078766.8"; transcript_support_level "1"; mgi_id "MGI:1891835"; tag "basic"; tag "appris_alternative_2"; tag "CCDS"; ccdsid "CCDS57007.1"; havana_gene "OTTMUSG00000029597.1"; havana_transcript "OTTMUST00000073444.1";
chr15	HAVANA	CDS	97697438	97697525	0	-	1	gene_id "ENSMUSG00000022475.20"; transcript_id "ENSMUST00000079838.14"; gene_type "protein_coding"; gene_name "Hdac7"; transcript_type "protein_coding"; transcript_name "Hdac7-201"; exon_number 18; exon_id "ENSMUSE00001307967.2"; level 2; protein_id "ENSMUSP00000078766.8"; transcript_support_level "1"; mgi_id "MGI:1891835"; tag "basic"; tag "appris_alternative_2"; tag "CCDS"; ccdsid "CCDS57007.1"; havana_gene "OTTMUSG00000029597.1"; havana_transcript "OTTMUST00000073444.1";
chr15	HAVANA	exon	97697438	97697525	0	-	.	gene_id "ENSMUSG00000022475.20"; transcript_id "ENSMUST00000116408.9"; gene_type "protein_coding"; gene_name "Hdac7"; transcript_type "protein_coding"; transcript_name "Hdac7-203"; exon_number 17; exon_id "ENSMUSE00001307967.2"; level 2; protein_id "ENSMUSP00000112109.3"; transcript_support_level "1"; mgi_id "MGI:1891835"; tag "CAGE_supported_TSS"; tag "basic"; tag "appris_alternative_2"; tag "CCDS"; ccdsid "CCDS57004.1"; havana_gene "OTTMUSG00000029597.1"; havana_transcript "OTTMUST00000073416.1";
chr15	HAVANA	CDS	97697438	97697525	0	-	1	gene_id "ENSMUSG00000022475.20"; transcript_id "ENSMUST00000116408.9"; gene_type "protein_coding"; gene_name "Hdac7"; transcript_type "protein_coding"; transcript_name "Hdac7-203"; exon_number 17; exon_id "ENSMUSE00001307967.2"; level 2; protein_id "ENSMUSP00000112109.3"; transcript_support_level "1"; mgi_id "MGI:1891835"; tag "CAGE_supported_TSS"; tag "basic"; tag "appris_alternative_2"; tag "CCDS"; ccdsid "CCDS57004.1"; havana_gene "OTTMUSG00000029597.1"; havana_transcript "OTTMUST00000073416.1";
chr15	HAVANA	exon	97697438	97697525	0	-	.	gene_id "ENSMUSG00000022475.20"; transcript_id "ENSMUST00000088402.12"; gene_type "protein_coding"; gene_name "Hdac7"; transcript_type "protein_coding"; transcript_name "Hdac7-202"; exon_number 17; exon_id "ENSMUSE00001307967.2"; level 2; protein_id "ENSMUSP00000085744.6"; transcript_support_level "1"; mgi_id "MGI:1891835"; tag "basic"; tag "appris_alternative_2"; tag "CCDS"; ccdsid "CCDS37188.1"; havana_gene "OTTMUSG00000029597.1"; havana_transcript "OTTMUST00000073420.1";
chr15	HAVANA	CDS	97697438	97697525	0	-	1	gene_id "ENSMUSG00000022475.20"; transcript_id "ENSMUST00000088402.12"; gene_type "protein_coding"; gene_name "Hdac7"; transcript_type "protein_coding"; transcript_name "Hdac7-202"; exon_number 17; exon_id "ENSMUSE00001307967.2"; level 2; protein_id "ENSMUSP00000085744.6"; transcript_support_level "1"; mgi_id "MGI:1891835"; tag "basic"; tag "appris_alternative_2"; tag "CCDS"; ccdsid "CCDS37188.1"; havana_gene "OTTMUSG00000029597.1"; havana_transcript "OTTMUST00000073420.1";
chr15	HAVANA	exon	97697438	97697525	0	-	.	gene_id "ENSMUSG00000022475.20"; transcript_id "ENSMUST00000121514.8"; gene_type "protein_coding"; gene_name "Hdac7"; transcript_type "protein_coding"; transcript_name "Hdac7-208"; exon_number 16; exon_id "ENSMUSE00001307967.2"; level 2; protein_id "ENSMUSP00000112641.2"; transcript_support_level "1"; mgi_id "MGI:1891835"; tag "CAGE_supported_TSS"; tag "basic"; tag "appris_alternative_2"; tag "CCDS"; ccdsid "CCDS57002.1"; havana_gene "OTTMUSG00000029597.1"; havana_transcript "OTTMUST00000073446.1";
chr15	HAVANA	CDS	97697438	97697525	0	-	1	gene_id "ENSMUSG00000022475.20"; transcript_id "ENSMUST00000121514.8"; gene_type "protein_coding"; gene_name "Hdac7"; transcript_type "protein_coding"; transcript_name "Hdac7-208"; exon_number 16; exon_id "ENSMUSE00001307967.2"; level 2; protein_id "ENSMUSP00000112641.2"; transcript_support_level "1"; mgi_id "MGI:1891835"; tag "CAGE_supported_TSS"; tag "basic"; tag "appris_alternative_2"; tag "CCDS"; ccdsid "CCDS57002.1"; havana_gene "OTTMUSG00000029597.1"; havana_transcript "OTTMUST00000073446.1";
chr15	HAVANA	exon	97697438	97697525	0	-	.	gene_id "ENSMUSG00000022475.20"; transcript_id "ENSMUST00000119670.8"; gene_type "protein_coding"; gene_name "Hdac7"; transcript_type "protein_coding"; transcript_name "Hdac7-206"; exon_number 17; exon_id "ENSMUSE00001307967.2"; level 2; protein_id "ENSMUSP00000112459.2"; transcript_support_level "1"; mgi_id "MGI:1891835"; tag "CAGE_supported_TSS"; tag "basic"; tag "appris_alternative_2"; tag "CCDS"; ccdsid "CCDS57001.1"; havana_gene "OTTMUSG00000029597.1"; havana_transcript "OTTMUST00000073418.1";
chr15	HAVANA	CDS	97697438	97697525	0	-	1	gene_id "ENSMUSG00000022475.20"; transcript_id "ENSMUST00000119670.8"; gene_type "protein_coding"; gene_name "Hdac7"; transcript_type "protein_coding"; transcript_name "Hdac7-206"; exon_number 17; exon_id "ENSMUSE00001307967.2"; level 2; protein_id "ENSMUSP00000112459.2"; transcript_support_level "1"; mgi_id "MGI:1891835"; tag "CAGE_supported_TSS"; tag "basic"; tag "appris_alternative_2"; tag "CCDS"; ccdsid "CCDS57001.1"; havana_gene "OTTMUSG00000029597.1"; havana_transcript "OTTMUST00000073418.1";
chr15	HAVANA	exon	97697438	97697525	0	-	.	gene_id "ENSMUSG00000022475.20"; transcript_id "ENSMUST00000116409.9"; gene_type "protein_coding"; gene_name "Hdac7"; transcript_type "protein_coding"; transcript_name "Hdac7-204"; exon_number 18; exon_id "ENSMUSE00001307967.2"; level 2; protein_id "ENSMUSP00000112110.3"; transcript_support_level "1"; mgi_id "MGI:1891835"; tag "CAGE_supported_TSS"; tag "basic"; tag "Ensembl_canonical"; tag "GENCODE_Primary"; tag "appris_alternative_2"; tag "CCDS"; ccdsid "CCDS57006.1"; havana_gene "OTTMUSG00000029597.1"; havana_transcript "OTTMUST00000073417.1";
chr15	HAVANA	CDS	97697438	97697525	0	-	1	gene_id "ENSMUSG00000022475.20"; transcript_id "ENSMUST00000116409.9"; gene_type "protein_coding"; gene_name "Hdac7"; transcript_type "protein_coding"; transcript_name "Hdac7-204"; exon_number 18; exon_id "ENSMUSE00001307967.2"; level 2; protein_id "ENSMUSP00000112110.3"; transcript_support_level "1"; mgi_id "MGI:1891835"; tag "CAGE_supported_TSS"; tag "basic"; tag "Ensembl_canonical"; tag "GENCODE_Primary"; tag "appris_alternative_2"; tag "CCDS"; ccdsid "CCDS57006.1"; havana_gene "OTTMUSG00000029597.1"; havana_transcript "OTTMUST00000073417.1";
chr15	HAVANA	exon	97697438	97697525	0	-	.	gene_id "ENSMUSG00000022475.20"; transcript_id "ENSMUST00000118294.8"; gene_type "protein_coding"; gene_name "Hdac7"; transcript_type "protein_coding"; transcript_name "Hdac7-205"; exon_number 19; exon_id "ENSMUSE00001307967.2"; level 2; protein_id "ENSMUSP00000113380.2"; transcript_support_level "1"; mgi_id "MGI:1891835"; tag "basic"; tag "appris_principal_2"; tag "CCDS"; ccdsid "CCDS57005.1"; havana_gene "OTTMUSG00000029597.1"; havana_transcript "OTTMUST00000073445.1";
chr15	HAVANA	CDS	97697438	97697525	0	-	1	gene_id "ENSMUSG00000022475.20"; transcript_id "ENSMUST00000118294.8"; gene_type "protein_coding"; gene_name "Hdac7"; transcript_type "protein_coding"; transcript_name "Hdac7-205"; exon_number 19; exon_id "ENSMUSE00001307967.2"; level 2; protein_id "ENSMUSP00000113380.2"; transcript_support_level "1"; mgi_id "MGI:1891835"; tag "basic"; tag "appris_principal_2"; tag "CCDS"; ccdsid "CCDS57005.1"; havana_gene "OTTMUSG00000029597.1"; havana_transcript "OTTMUST00000073445.1";
chr15	HAVANA	exon	97697438	97697525	0	-	.	gene_id "ENSMUSG00000022475.20"; transcript_id "ENSMUST00000228466.2"; gene_type "protein_coding"; gene_name "Hdac7"; transcript_type "retained_intron"; transcript_name "Hdac7-213"; exon_number 16; exon_id "ENSMUSE00001429005.2"; level 2; mgi_id "MGI:1891835"; havana_gene "OTTMUSG00000029597.1"; havana_transcript "OTTMUST00000168602.1";
chr15	HAVANA	exon	97697438	97697525	0	-	.	gene_id "ENSMUSG00000022475.20"; transcript_id "ENSMUST00000156045.8"; gene_type "protein_coding"; gene_name "Hdac7"; transcript_type "nonsense_mediated_decay"; transcript_name "Hdac7-212"; exon_number 15; exon_id "ENSMUSE00001258174.2"; level 2; protein_id "ENSMUSP00000120576.2"; transcript_support_level "1"; mgi_id "MGI:1891835"; havana_gene "OTTMUSG00000029597.1"; havana_transcript "OTTMUST00000073447.1";
chr15	ENSEMBL_gcm37	exon	97697438	97697525	28.6697824671259	-	.	gene_id "ENSMUSG00000022475.20"; transcript_id "ENSMUSG00000022475.20_tx_5"; exon_id "chr15_97697438_97697525_-"; exonnum "19"; txlen "4310";
chr15	ENSEMBL_gcm37	exon	97697438	97697525	26.4588695405934	-	.	gene_id "ENSMUSG00000022475.20"; transcript_id "ENSMUSG00000022475.20_tx_6"; exon_id "chr15_97697438_97697525_-"; exonnum "18"; txlen "4199";
chr15	ENSEMBL_gcm37	exon	97697438	97697525	0.385749101231855	-	.	gene_id "ENSMUSG00000022475.20"; transcript_id "ENSMUSG00000022475.20_tx_9"; exon_id "chr15_97697438_97697525_-"; exonnum "20"; txlen "4367";
chr15	HAVANA	stop_codon	97697442	97697444	0	-	0	gene_id "ENSMUSG00000022475.20"; transcript_id "ENSMUST00000156045.8"; gene_type "protein_coding"; gene_name "Hdac7"; transcript_type "nonsense_mediated_decay"; transcript_name "Hdac7-212"; exon_number 15; exon_id "ENSMUSE00001258174.2"; level 2; protein_id "ENSMUSP00000120576.2"; transcript_support_level "1"; mgi_id "MGI:1891835"; havana_gene "OTTMUSG00000029597.1"; havana_transcript "OTTMUST00000073447.1";
chr15	HAVANA	CDS	97697445	97697525	0	-	0	gene_id "ENSMUSG00000022475.20"; transcript_id "ENSMUST00000156045.8"; gene_type "protein_coding"; gene_name "Hdac7"; transcript_type "nonsense_mediated_decay"; transcript_name "Hdac7-212"; exon_number 15; exon_id "ENSMUSE00001258174.2"; level 2; protein_id "ENSMUSP00000120576.2"; transcript_support_level "1"; mgi_id "MGI:1891835"; havana_gene "OTTMUSG00000029597.1"; havana_transcript "OTTMUST00000073447.1";
chr15	HAVANA	exon	97697490	97697525	0	-	.	gene_id "ENSMUSG00000022475.20"; transcript_id "ENSMUST00000135651.8"; gene_type "protein_coding"; gene_name "Hdac7"; transcript_type "protein_coding"; transcript_name "Hdac7-210"; exon_number 7; exon_id "ENSMUSE00000809580.2"; level 2; protein_id "ENSMUSP00000119970.2"; transcript_support_level "3"; mgi_id "MGI:1891835"; tag "mRNA_start_NF"; tag "mRNA_end_NF"; tag "cds_start_NF"; tag "cds_end_NF"; havana_gene "OTTMUSG00000029597.1"; havana_transcript "OTTMUST00000073450.1";
chr15	HAVANA	CDS	97697490	97697525	0	-	1	gene_id "ENSMUSG00000022475.20"; transcript_id "ENSMUST00000135651.8"; gene_type "protein_coding"; gene_name "Hdac7"; transcript_type "protein_coding"; transcript_name "Hdac7-210"; exon_number 7; exon_id "ENSMUSE00000809580.2"; level 2; protein_id "ENSMUSP00000119970.2"; transcript_support_level "3"; mgi_id "MGI:1891835"; tag "mRNA_start_NF"; tag "mRNA_end_NF"; tag "cds_start_NF"; tag "cds_end_NF"; havana_gene "OTTMUSG00000029597.1"; havana_transcript "OTTMUST00000073450.1";
chr15	HAVANA	transcript	97697490	97705514	0	-	.	gene_id "ENSMUSG00000022475.20"; transcript_id "ENSMUST00000135651.8"; gene_type "protein_coding"; gene_name "Hdac7"; transcript_type "protein_coding"; transcript_name "Hdac7-210"; level 2; protein_id "ENSMUSP00000119970.2"; transcript_support_level "3"; mgi_id "MGI:1891835"; tag "mRNA_start_NF"; tag "mRNA_end_NF"; tag "cds_start_NF"; tag "cds_end_NF"; havana_gene "OTTMUSG00000029597.1"; havana_transcript "OTTMUST00000073450.1";
chr15	HAVANA	exon	97697642	97697697	0	-	.	gene_id "ENSMUSG00000022475.20"; transcript_id "ENSMUST00000079838.14"; gene_type "protein_coding"; gene_name "Hdac7"; transcript_type "protein_coding"; transcript_name "Hdac7-201"; exon_number 17; exon_id "ENSMUSE00000621420.2"; level 2; protein_id "ENSMUSP00000078766.8"; transcript_support_level "1"; mgi_id "MGI:1891835"; tag "basic"; tag "appris_alternative_2"; tag "CCDS"; ccdsid "CCDS57007.1"; havana_gene "OTTMUSG00000029597.1"; havana_transcript "OTTMUST00000073444.1";
chr15	HAVANA	CDS	97697642	97697697	0	-	0	gene_id "ENSMUSG00000022475.20"; transcript_id "ENSMUST00000079838.14"; gene_type "protein_coding"; gene_name "Hdac7"; transcript_type "protein_coding"; transcript_name "Hdac7-201"; exon_number 17; exon_id "ENSMUSE00000621420.2"; level 2; protein_id "ENSMUSP00000078766.8"; transcript_support_level "1"; mgi_id "MGI:1891835"; tag "basic"; tag "appris_alternative_2"; tag "CCDS"; ccdsid "CCDS57007.1"; havana_gene "OTTMUSG00000029597.1"; havana_transcript "OTTMUST00000073444.1";
chr15	HAVANA	exon	97697642	97697697	0	-	.	gene_id "ENSMUSG00000022475.20"; transcript_id "ENSMUST00000116408.9"; gene_type "protein_coding"; gene_name "Hdac7"; transcript_type "protein_coding"; transcript_name "Hdac7-203"; exon_number 16; exon_id "ENSMUSE00000621420.2"; level 2; protein_id "ENSMUSP00000112109.3"; transcript_support_level "1"; mgi_id "MGI:1891835"; tag "CAGE_supported_TSS"; tag "basic"; tag "appris_alternative_2"; tag "CCDS"; ccdsid "CCDS57004.1"; havana_gene "OTTMUSG00000029597.1"; havana_transcript "OTTMUST00000073416.1";
chr15	HAVANA	CDS	97697642	97697697	0	-	0	gene_id "ENSMUSG00000022475.20"; transcript_id "ENSMUST00000116408.9"; gene_type "protein_coding"; gene_name "Hdac7"; transcript_type "protein_coding"; transcript_name "Hdac7-203"; exon_number 16; exon_id "ENSMUSE00000621420.2"; level 2; protein_id "ENSMUSP00000112109.3"; transcript_support_level "1"; mgi_id "MGI:1891835"; tag "CAGE_supported_TSS"; tag "basic"; tag "appris_alternative_2"; tag "CCDS"; ccdsid "CCDS57004.1"; havana_gene "OTTMUSG00000029597.1"; havana_transcript "OTTMUST00000073416.1";
chr15	HAVANA	exon	97697642	97697697	0	-	.	gene_id "ENSMUSG00000022475.20"; transcript_id "ENSMUST00000088402.12"; gene_type "protein_coding"; gene_name "Hdac7"; transcript_type "protein_coding"; transcript_name "Hdac7-202"; exon_number 16; exon_id "ENSMUSE00000621420.2"; level 2; protein_id "ENSMUSP00000085744.6"; transcript_support_level "1"; mgi_id "MGI:1891835"; tag "basic"; tag "appris_alternative_2"; tag "CCDS"; ccdsid "CCDS37188.1"; havana_gene "OTTMUSG00000029597.1"; havana_transcript "OTTMUST00000073420.1";
chr15	HAVANA	CDS	97697642	97697697	0	-	0	gene_id "ENSMUSG00000022475.20"; transcript_id "ENSMUST00000088402.12"; gene_type "protein_coding"; gene_name "Hdac7"; transcript_type "protein_coding"; transcript_name "Hdac7-202"; exon_number 16; exon_id "ENSMUSE00000621420.2"; level 2; protein_id "ENSMUSP00000085744.6"; transcript_support_level "1"; mgi_id "MGI:1891835"; tag "basic"; tag "appris_alternative_2"; tag "CCDS"; ccdsid "CCDS37188.1"; havana_gene "OTTMUSG00000029597.1"; havana_transcript "OTTMUST00000073420.1";
chr15	HAVANA	exon	97697642	97697697	0	-	.	gene_id "ENSMUSG00000022475.20"; transcript_id "ENSMUST00000121514.8"; gene_type "protein_coding"; gene_name "Hdac7"; transcript_type "protein_coding"; transcript_name "Hdac7-208"; exon_number 15; exon_id "ENSMUSE00000621420.2"; level 2; protein_id "ENSMUSP00000112641.2"; transcript_support_level "1"; mgi_id "MGI:1891835"; tag "CAGE_supported_TSS"; tag "basic"; tag "appris_alternative_2"; tag "CCDS"; ccdsid "CCDS57002.1"; havana_gene "OTTMUSG00000029597.1"; havana_transcript "OTTMUST00000073446.1";
chr15	HAVANA	CDS	97697642	97697697	0	-	0	gene_id "ENSMUSG00000022475.20"; transcript_id "ENSMUST00000121514.8"; gene_type "protein_coding"; gene_name "Hdac7"; transcript_type "protein_coding"; transcript_name "Hdac7-208"; exon_number 15; exon_id "ENSMUSE00000621420.2"; level 2; protein_id "ENSMUSP00000112641.2"; transcript_support_level "1"; mgi_id "MGI:1891835"; tag "CAGE_supported_TSS"; tag "basic"; tag "appris_alternative_2"; tag "CCDS"; ccdsid "CCDS57002.1"; havana_gene "OTTMUSG00000029597.1"; havana_transcript "OTTMUST00000073446.1";
chr15	HAVANA	exon	97697642	97697697	0	-	.	gene_id "ENSMUSG00000022475.20"; transcript_id "ENSMUST00000119670.8"; gene_type "protein_coding"; gene_name "Hdac7"; transcript_type "protein_coding"; transcript_name "Hdac7-206"; exon_number 16; exon_id "ENSMUSE00000621420.2"; level 2; protein_id "ENSMUSP00000112459.2"; transcript_support_level "1"; mgi_id "MGI:1891835"; tag "CAGE_supported_TSS"; tag "basic"; tag "appris_alternative_2"; tag "CCDS"; ccdsid "CCDS57001.1"; havana_gene "OTTMUSG00000029597.1"; havana_transcript "OTTMUST00000073418.1";
chr15	HAVANA	CDS	97697642	97697697	0	-	0	gene_id "ENSMUSG00000022475.20"; transcript_id "ENSMUST00000119670.8"; gene_type "protein_coding"; gene_name "Hdac7"; transcript_type "protein_coding"; transcript_name "Hdac7-206"; exon_number 16; exon_id "ENSMUSE00000621420.2"; level 2; protein_id "ENSMUSP00000112459.2"; transcript_support_level "1"; mgi_id "MGI:1891835"; tag "CAGE_supported_TSS"; tag "basic"; tag "appris_alternative_2"; tag "CCDS"; ccdsid "CCDS57001.1"; havana_gene "OTTMUSG00000029597.1"; havana_transcript "OTTMUST00000073418.1";
chr15	HAVANA	exon	97697642	97697697	0	-	.	gene_id "ENSMUSG00000022475.20"; transcript_id "ENSMUST00000116409.9"; gene_type "protein_coding"; gene_name "Hdac7"; transcript_type "protein_coding"; transcript_name "Hdac7-204"; exon_number 17; exon_id "ENSMUSE00000621420.2"; level 2; protein_id "ENSMUSP00000112110.3"; transcript_support_level "1"; mgi_id "MGI:1891835"; tag "CAGE_supported_TSS"; tag "basic"; tag "Ensembl_canonical"; tag "GENCODE_Primary"; tag "appris_alternative_2"; tag "CCDS"; ccdsid "CCDS57006.1"; havana_gene "OTTMUSG00000029597.1"; havana_transcript "OTTMUST00000073417.1";
chr15	HAVANA	CDS	97697642	97697697	0	-	0	gene_id "ENSMUSG00000022475.20"; transcript_id "ENSMUST00000116409.9"; gene_type "protein_coding"; gene_name "Hdac7"; transcript_type "protein_coding"; transcript_name "Hdac7-204"; exon_number 17; exon_id "ENSMUSE00000621420.2"; level 2; protein_id "ENSMUSP00000112110.3"; transcript_support_level "1"; mgi_id "MGI:1891835"; tag "CAGE_supported_TSS"; tag "basic"; tag "Ensembl_canonical"; tag "GENCODE_Primary"; tag "appris_alternative_2"; tag "CCDS"; ccdsid "CCDS57006.1"; havana_gene "OTTMUSG00000029597.1"; havana_transcript "OTTMUST00000073417.1";
chr15	HAVANA	exon	97697642	97697697	0	-	.	gene_id "ENSMUSG00000022475.20"; transcript_id "ENSMUST00000118294.8"; gene_type "protein_coding"; gene_name "Hdac7"; transcript_type "protein_coding"; transcript_name "Hdac7-205"; exon_number 18; exon_id "ENSMUSE00000621420.2"; level 2; protein_id "ENSMUSP00000113380.2"; transcript_support_level "1"; mgi_id "MGI:1891835"; tag "basic"; tag "appris_principal_2"; tag "CCDS"; ccdsid "CCDS57005.1"; havana_gene "OTTMUSG00000029597.1"; havana_transcript "OTTMUST00000073445.1";
chr15	HAVANA	CDS	97697642	97697697	0	-	0	gene_id "ENSMUSG00000022475.20"; transcript_id "ENSMUST00000118294.8"; gene_type "protein_coding"; gene_name "Hdac7"; transcript_type "protein_coding"; transcript_name "Hdac7-205"; exon_number 18; exon_id "ENSMUSE00000621420.2"; level 2; protein_id "ENSMUSP00000113380.2"; transcript_support_level "1"; mgi_id "MGI:1891835"; tag "basic"; tag "appris_principal_2"; tag "CCDS"; ccdsid "CCDS57005.1"; havana_gene "OTTMUSG00000029597.1"; havana_transcript "OTTMUST00000073445.1";
chr15	HAVANA	exon	97697642	97697697	0	-	.	gene_id "ENSMUSG00000022475.20"; transcript_id "ENSMUST00000228466.2"; gene_type "protein_coding"; gene_name "Hdac7"; transcript_type "retained_intron"; transcript_name "Hdac7-213"; exon_number 15; exon_id "ENSMUSE00001434692.2"; level 2; mgi_id "MGI:1891835"; havana_gene "OTTMUSG00000029597.1"; havana_transcript "OTTMUST00000168602.1";
chr15	HAVANA	exon	97697642	97697697	0	-	.	gene_id "ENSMUSG00000022475.20"; transcript_id "ENSMUST00000135651.8"; gene_type "protein_coding"; gene_name "Hdac7"; transcript_type "protein_coding"; transcript_name "Hdac7-210"; exon_number 6; exon_id "ENSMUSE00000621420.2"; level 2; protein_id "ENSMUSP00000119970.2"; transcript_support_level "3"; mgi_id "MGI:1891835"; tag "mRNA_start_NF"; tag "mRNA_end_NF"; tag "cds_start_NF"; tag "cds_end_NF"; havana_gene "OTTMUSG00000029597.1"; havana_transcript "OTTMUST00000073450.1";
chr15	HAVANA	CDS	97697642	97697697	0	-	0	gene_id "ENSMUSG00000022475.20"; transcript_id "ENSMUST00000135651.8"; gene_type "protein_coding"; gene_name "Hdac7"; transcript_type "protein_coding"; transcript_name "Hdac7-210"; exon_number 6; exon_id "ENSMUSE00000621420.2"; level 2; protein_id "ENSMUSP00000119970.2"; transcript_support_level "3"; mgi_id "MGI:1891835"; tag "mRNA_start_NF"; tag "mRNA_end_NF"; tag "cds_start_NF"; tag "cds_end_NF"; havana_gene "OTTMUSG00000029597.1"; havana_transcript "OTTMUST00000073450.1";
chr15	ENSEMBL_gcm37	exon	97697642	97697697	28.6697824671259	-	.	gene_id "ENSMUSG00000022475.20"; transcript_id "ENSMUSG00000022475.20_tx_5"; exon_id "chr15_97697642_97697697_-"; exonnum "18"; txlen "4310";
chr15	ENSEMBL_gcm37	exon	97697642	97697697	26.4588695405934	-	.	gene_id "ENSMUSG00000022475.20"; transcript_id "ENSMUSG00000022475.20_tx_6"; exon_id "chr15_97697642_97697697_-"; exonnum "17"; txlen "4199";
chr15	ENSEMBL_gcm37	exon	97697642	97697697	0.385749101231855	-	.	gene_id "ENSMUSG00000022475.20"; transcript_id "ENSMUSG00000022475.20_tx_9"; exon_id "chr15_97697642_97697697_-"; exonnum "19"; txlen "4367";
chr15	HAVANA	exon	97698576	97698683	0	-	.	gene_id "ENSMUSG00000022475.20"; transcript_id "ENSMUST00000079838.14"; gene_type "protein_coding"; gene_name "Hdac7"; transcript_type "protein_coding"; transcript_name "Hdac7-201"; exon_number 16; exon_id "ENSMUSE00000621421.2"; level 2; protein_id "ENSMUSP00000078766.8"; transcript_support_level "1"; mgi_id "MGI:1891835"; tag "basic"; tag "appris_alternative_2"; tag "CCDS"; ccdsid "CCDS57007.1"; havana_gene "OTTMUSG00000029597.1"; havana_transcript "OTTMUST00000073444.1";
chr15	HAVANA	CDS	97698576	97698683	0	-	0	gene_id "ENSMUSG00000022475.20"; transcript_id "ENSMUST00000079838.14"; gene_type "protein_coding"; gene_name "Hdac7"; transcript_type "protein_coding"; transcript_name "Hdac7-201"; exon_number 16; exon_id "ENSMUSE00000621421.2"; level 2; protein_id "ENSMUSP00000078766.8"; transcript_support_level "1"; mgi_id "MGI:1891835"; tag "basic"; tag "appris_alternative_2"; tag "CCDS"; ccdsid "CCDS57007.1"; havana_gene "OTTMUSG00000029597.1"; havana_transcript "OTTMUST00000073444.1";
chr15	HAVANA	exon	97698576	97698683	0	-	.	gene_id "ENSMUSG00000022475.20"; transcript_id "ENSMUST00000116408.9"; gene_type "protein_coding"; gene_name "Hdac7"; transcript_type "protein_coding"; transcript_name "Hdac7-203"; exon_number 15; exon_id "ENSMUSE00000621421.2"; level 2; protein_id "ENSMUSP00000112109.3"; transcript_support_level "1"; mgi_id "MGI:1891835"; tag "CAGE_supported_TSS"; tag "basic"; tag "appris_alternative_2"; tag "CCDS"; ccdsid "CCDS57004.1"; havana_gene "OTTMUSG00000029597.1"; havana_transcript "OTTMUST00000073416.1";
chr15	HAVANA	CDS	97698576	97698683	0	-	0	gene_id "ENSMUSG00000022475.20"; transcript_id "ENSMUST00000116408.9"; gene_type "protein_coding"; gene_name "Hdac7"; transcript_type "protein_coding"; transcript_name "Hdac7-203"; exon_number 15; exon_id "ENSMUSE00000621421.2"; level 2; protein_id "ENSMUSP00000112109.3"; transcript_support_level "1"; mgi_id "MGI:1891835"; tag "CAGE_supported_TSS"; tag "basic"; tag "appris_alternative_2"; tag "CCDS"; ccdsid "CCDS57004.1"; havana_gene "OTTMUSG00000029597.1"; havana_transcript "OTTMUST00000073416.1";
chr15	HAVANA	exon	97698576	97698683	0	-	.	gene_id "ENSMUSG00000022475.20"; transcript_id "ENSMUST00000088402.12"; gene_type "protein_coding"; gene_name "Hdac7"; transcript_type "protein_coding"; transcript_name "Hdac7-202"; exon_number 15; exon_id "ENSMUSE00000621421.2"; level 2; protein_id "ENSMUSP00000085744.6"; transcript_support_level "1"; mgi_id "MGI:1891835"; tag "basic"; tag "appris_alternative_2"; tag "CCDS"; ccdsid "CCDS37188.1"; havana_gene "OTTMUSG00000029597.1"; havana_transcript "OTTMUST00000073420.1";
chr15	HAVANA	CDS	97698576	97698683	0	-	0	gene_id "ENSMUSG00000022475.20"; transcript_id "ENSMUST00000088402.12"; gene_type "protein_coding"; gene_name "Hdac7"; transcript_type "protein_coding"; transcript_name "Hdac7-202"; exon_number 15; exon_id "ENSMUSE00000621421.2"; level 2; protein_id "ENSMUSP00000085744.6"; transcript_support_level "1"; mgi_id "MGI:1891835"; tag "basic"; tag "appris_alternative_2"; tag "CCDS"; ccdsid "CCDS37188.1"; havana_gene "OTTMUSG00000029597.1"; havana_transcript "OTTMUST00000073420.1";
chr15	HAVANA	exon	97698576	97698683	0	-	.	gene_id "ENSMUSG00000022475.20"; transcript_id "ENSMUST00000121514.8"; gene_type "protein_coding"; gene_name "Hdac7"; transcript_type "protein_coding"; transcript_name "Hdac7-208"; exon_number 14; exon_id "ENSMUSE00000621421.2"; level 2; protein_id "ENSMUSP00000112641.2"; transcript_support_level "1"; mgi_id "MGI:1891835"; tag "CAGE_supported_TSS"; tag "basic"; tag "appris_alternative_2"; tag "CCDS"; ccdsid "CCDS57002.1"; havana_gene "OTTMUSG00000029597.1"; havana_transcript "OTTMUST00000073446.1";
chr15	HAVANA	CDS	97698576	97698683	0	-	0	gene_id "ENSMUSG00000022475.20"; transcript_id "ENSMUST00000121514.8"; gene_type "protein_coding"; gene_name "Hdac7"; transcript_type "protein_coding"; transcript_name "Hdac7-208"; exon_number 14; exon_id "ENSMUSE00000621421.2"; level 2; protein_id "ENSMUSP00000112641.2"; transcript_support_level "1"; mgi_id "MGI:1891835"; tag "CAGE_supported_TSS"; tag "basic"; tag "appris_alternative_2"; tag "CCDS"; ccdsid "CCDS57002.1"; havana_gene "OTTMUSG00000029597.1"; havana_transcript "OTTMUST00000073446.1";
chr15	HAVANA	exon	97698576	97698683	0	-	.	gene_id "ENSMUSG00000022475.20"; transcript_id "ENSMUST00000119670.8"; gene_type "protein_coding"; gene_name "Hdac7"; transcript_type "protein_coding"; transcript_name "Hdac7-206"; exon_number 15; exon_id "ENSMUSE00000621421.2"; level 2; protein_id "ENSMUSP00000112459.2"; transcript_support_level "1"; mgi_id "MGI:1891835"; tag "CAGE_supported_TSS"; tag "basic"; tag "appris_alternative_2"; tag "CCDS"; ccdsid "CCDS57001.1"; havana_gene "OTTMUSG00000029597.1"; havana_transcript "OTTMUST00000073418.1";
chr15	HAVANA	CDS	97698576	97698683	0	-	0	gene_id "ENSMUSG00000022475.20"; transcript_id "ENSMUST00000119670.8"; gene_type "protein_coding"; gene_name "Hdac7"; transcript_type "protein_coding"; transcript_name "Hdac7-206"; exon_number 15; exon_id "ENSMUSE00000621421.2"; level 2; protein_id "ENSMUSP00000112459.2"; transcript_support_level "1"; mgi_id "MGI:1891835"; tag "CAGE_supported_TSS"; tag "basic"; tag "appris_alternative_2"; tag "CCDS"; ccdsid "CCDS57001.1"; havana_gene "OTTMUSG00000029597.1"; havana_transcript "OTTMUST00000073418.1";
chr15	HAVANA	exon	97698576	97698683	0	-	.	gene_id "ENSMUSG00000022475.20"; transcript_id "ENSMUST00000116409.9"; gene_type "protein_coding"; gene_name "Hdac7"; transcript_type "protein_coding"; transcript_name "Hdac7-204"; exon_number 16; exon_id "ENSMUSE00000621421.2"; level 2; protein_id "ENSMUSP00000112110.3"; transcript_support_level "1"; mgi_id "MGI:1891835"; tag "CAGE_supported_TSS"; tag "basic"; tag "Ensembl_canonical"; tag "GENCODE_Primary"; tag "appris_alternative_2"; tag "CCDS"; ccdsid "CCDS57006.1"; havana_gene "OTTMUSG00000029597.1"; havana_transcript "OTTMUST00000073417.1";
chr15	HAVANA	CDS	97698576	97698683	0	-	0	gene_id "ENSMUSG00000022475.20"; transcript_id "ENSMUST00000116409.9"; gene_type "protein_coding"; gene_name "Hdac7"; transcript_type "protein_coding"; transcript_name "Hdac7-204"; exon_number 16; exon_id "ENSMUSE00000621421.2"; level 2; protein_id "ENSMUSP00000112110.3"; transcript_support_level "1"; mgi_id "MGI:1891835"; tag "CAGE_supported_TSS"; tag "basic"; tag "Ensembl_canonical"; tag "GENCODE_Primary"; tag "appris_alternative_2"; tag "CCDS"; ccdsid "CCDS57006.1"; havana_gene "OTTMUSG00000029597.1"; havana_transcript "OTTMUST00000073417.1";
chr15	HAVANA	exon	97698576	97698683	0	-	.	gene_id "ENSMUSG00000022475.20"; transcript_id "ENSMUST00000118294.8"; gene_type "protein_coding"; gene_name "Hdac7"; transcript_type "protein_coding"; transcript_name "Hdac7-205"; exon_number 17; exon_id "ENSMUSE00000621421.2"; level 2; protein_id "ENSMUSP00000113380.2"; transcript_support_level "1"; mgi_id "MGI:1891835"; tag "basic"; tag "appris_principal_2"; tag "CCDS"; ccdsid "CCDS57005.1"; havana_gene "OTTMUSG00000029597.1"; havana_transcript "OTTMUST00000073445.1";
chr15	HAVANA	CDS	97698576	97698683	0	-	0	gene_id "ENSMUSG00000022475.20"; transcript_id "ENSMUST00000118294.8"; gene_type "protein_coding"; gene_name "Hdac7"; transcript_type "protein_coding"; transcript_name "Hdac7-205"; exon_number 17; exon_id "ENSMUSE00000621421.2"; level 2; protein_id "ENSMUSP00000113380.2"; transcript_support_level "1"; mgi_id "MGI:1891835"; tag "basic"; tag "appris_principal_2"; tag "CCDS"; ccdsid "CCDS57005.1"; havana_gene "OTTMUSG00000029597.1"; havana_transcript "OTTMUST00000073445.1";
chr15	HAVANA	exon	97698576	97698683	0	-	.	gene_id "ENSMUSG00000022475.20"; transcript_id "ENSMUST00000120683.8"; gene_type "protein_coding"; gene_name "Hdac7"; transcript_type "protein_coding"; transcript_name "Hdac7-207"; exon_number 15; exon_id "ENSMUSE00000621421.2"; level 2; protein_id "ENSMUSP00000112446.2"; transcript_support_level "1"; mgi_id "MGI:1891835"; tag "basic"; tag "CCDS"; ccdsid "CCDS57003.1"; havana_gene "OTTMUSG00000029597.1"; havana_transcript "OTTMUST00000073419.1";
chr15	HAVANA	CDS	97698576	97698683	0	-	0	gene_id "ENSMUSG00000022475.20"; transcript_id "ENSMUST00000120683.8"; gene_type "protein_coding"; gene_name "Hdac7"; transcript_type "protein_coding"; transcript_name "Hdac7-207"; exon_number 15; exon_id "ENSMUSE00000621421.2"; level 2; protein_id "ENSMUSP00000112446.2"; transcript_support_level "1"; mgi_id "MGI:1891835"; tag "basic"; tag "CCDS"; ccdsid "CCDS57003.1"; havana_gene "OTTMUSG00000029597.1"; havana_transcript "OTTMUST00000073419.1";
chr15	ENSEMBL_gcm37	exon	97698576	97698683	28.6697824671259	-	.	gene_id "ENSMUSG00000022475.20"; transcript_id "ENSMUSG00000022475.20_tx_5"; exon_id "chr15_97698576_97698683_-"; exonnum "17"; txlen "4310";
chr15	ENSEMBL_gcm37	exon	97698576	97698683	26.4588695405934	-	.	gene_id "ENSMUSG00000022475.20"; transcript_id "ENSMUSG00000022475.20_tx_6"; exon_id "chr15_97698576_97698683_-"; exonnum "16"; txlen "4199";
chr15	ENSEMBL_gcm37	exon	97698576	97698683	0.385749101231855	-	.	gene_id "ENSMUSG00000022475.20"; transcript_id "ENSMUSG00000022475.20_tx_9"; exon_id "chr15_97698576_97698683_-"; exonnum "18"; txlen "4367";
chr15	HAVANA	exon	97698576	97700006	0	-	.	gene_id "ENSMUSG00000022475.20"; transcript_id "ENSMUST00000228466.2"; gene_type "protein_coding"; gene_name "Hdac7"; transcript_type "retained_intron"; transcript_name "Hdac7-213"; exon_number 14; exon_id "ENSMUSE00001436056.2"; level 2; mgi_id "MGI:1891835"; havana_gene "OTTMUSG00000029597.1"; havana_transcript "OTTMUST00000168602.1";
chr15	sragcm37_mid	exon	97698955	97699210	28.6697824671259	-	.	gene_id "ENSMUSG00000022475.20"; transcript_id "ENSMUSG00000022475.20_tx_5"; exon_id "chr15_97698955_97699210_-"; exonnum "16"; txlen "4310";
chr15	sragcm37_mid	exon	97698955	97699210	26.4588695405934	-	.	gene_id "ENSMUSG00000022475.20"; transcript_id "ENSMUSG00000022475.20_tx_6"; exon_id "chr15_97698955_97699210_-"; exonnum "15"; txlen "4199";
chr15	sragcm37_mid	exon	97698955	97699210	0.385749101231855	-	.	gene_id "ENSMUSG00000022475.20"; transcript_id "ENSMUSG00000022475.20_tx_9"; exon_id "chr15_97698955_97699210_-"; exonnum "17"; txlen "4367";
chr15	HAVANA	exon	97699163	97699210	0	-	.	gene_id "ENSMUSG00000022475.20"; transcript_id "ENSMUST00000134258.2"; gene_type "protein_coding"; gene_name "Hdac7"; transcript_type "protein_coding"; transcript_name "Hdac7-209"; exon_number 7; exon_id "ENSMUSE00000843773.2"; level 2; protein_id "ENSMUSP00000118599.2"; transcript_support_level "3"; mgi_id "MGI:1891835"; tag "mRNA_start_NF"; tag "mRNA_end_NF"; tag "cds_start_NF"; tag "cds_end_NF"; havana_gene "OTTMUSG00000029597.1"; havana_transcript "OTTMUST00000073449.1";
chr15	HAVANA	CDS	97699163	97699210	0	-	0	gene_id "ENSMUSG00000022475.20"; transcript_id "ENSMUST00000134258.2"; gene_type "protein_coding"; gene_name "Hdac7"; transcript_type "protein_coding"; transcript_name "Hdac7-209"; exon_number 7; exon_id "ENSMUSE00000843773.2"; level 2; protein_id "ENSMUSP00000118599.2"; transcript_support_level "3"; mgi_id "MGI:1891835"; tag "mRNA_start_NF"; tag "mRNA_end_NF"; tag "cds_start_NF"; tag "cds_end_NF"; havana_gene "OTTMUSG00000029597.1"; havana_transcript "OTTMUST00000073449.1";
chr15	HAVANA	transcript	97699163	97705865	0	-	.	gene_id "ENSMUSG00000022475.20"; transcript_id "ENSMUST00000134258.2"; gene_type "protein_coding"; gene_name "Hdac7"; transcript_type "protein_coding"; transcript_name "Hdac7-209"; level 2; protein_id "ENSMUSP00000118599.2"; transcript_support_level "3"; mgi_id "MGI:1891835"; tag "mRNA_start_NF"; tag "mRNA_end_NF"; tag "cds_start_NF"; tag "cds_end_NF"; havana_gene "OTTMUSG00000029597.1"; havana_transcript "OTTMUST00000073449.1";
chr15	HAVANA	exon	97699957	97700006	0	-	.	gene_id "ENSMUSG00000022475.20"; transcript_id "ENSMUST00000079838.14"; gene_type "protein_coding"; gene_name "Hdac7"; transcript_type "protein_coding"; transcript_name "Hdac7-201"; exon_number 15; exon_id "ENSMUSE00000484245.3"; level 2; protein_id "ENSMUSP00000078766.8"; transcript_support_level "1"; mgi_id "MGI:1891835"; tag "basic"; tag "appris_alternative_2"; tag "CCDS"; ccdsid "CCDS57007.1"; havana_gene "OTTMUSG00000029597.1"; havana_transcript "OTTMUST00000073444.1";
chr15	HAVANA	CDS	97699957	97700006	0	-	2	gene_id "ENSMUSG00000022475.20"; transcript_id "ENSMUST00000079838.14"; gene_type "protein_coding"; gene_name "Hdac7"; transcript_type "protein_coding"; transcript_name "Hdac7-201"; exon_number 15; exon_id "ENSMUSE00000484245.3"; level 2; protein_id "ENSMUSP00000078766.8"; transcript_support_level "1"; mgi_id "MGI:1891835"; tag "basic"; tag "appris_alternative_2"; tag "CCDS"; ccdsid "CCDS57007.1"; havana_gene "OTTMUSG00000029597.1"; havana_transcript "OTTMUST00000073444.1";
chr15	HAVANA	exon	97699957	97700006	0	-	.	gene_id "ENSMUSG00000022475.20"; transcript_id "ENSMUST00000116408.9"; gene_type "protein_coding"; gene_name "Hdac7"; transcript_type "protein_coding"; transcript_name "Hdac7-203"; exon_number 14; exon_id "ENSMUSE00000484245.3"; level 2; protein_id "ENSMUSP00000112109.3"; transcript_support_level "1"; mgi_id "MGI:1891835"; tag "CAGE_supported_TSS"; tag "basic"; tag "appris_alternative_2"; tag "CCDS"; ccdsid "CCDS57004.1"; havana_gene "OTTMUSG00000029597.1"; havana_transcript "OTTMUST00000073416.1";
chr15	HAVANA	CDS	97699957	97700006	0	-	2	gene_id "ENSMUSG00000022475.20"; transcript_id "ENSMUST00000116408.9"; gene_type "protein_coding"; gene_name "Hdac7"; transcript_type "protein_coding"; transcript_name "Hdac7-203"; exon_number 14; exon_id "ENSMUSE00000484245.3"; level 2; protein_id "ENSMUSP00000112109.3"; transcript_support_level "1"; mgi_id "MGI:1891835"; tag "CAGE_supported_TSS"; tag "basic"; tag "appris_alternative_2"; tag "CCDS"; ccdsid "CCDS57004.1"; havana_gene "OTTMUSG00000029597.1"; havana_transcript "OTTMUST00000073416.1";
chr15	HAVANA	exon	97699957	97700006	0	-	.	gene_id "ENSMUSG00000022475.20"; transcript_id "ENSMUST00000088402.12"; gene_type "protein_coding"; gene_name "Hdac7"; transcript_type "protein_coding"; transcript_name "Hdac7-202"; exon_number 14; exon_id "ENSMUSE00000484245.3"; level 2; protein_id "ENSMUSP00000085744.6"; transcript_support_level "1"; mgi_id "MGI:1891835"; tag "basic"; tag "appris_alternative_2"; tag "CCDS"; ccdsid "CCDS37188.1"; havana_gene "OTTMUSG00000029597.1"; havana_transcript "OTTMUST00000073420.1";
chr15	HAVANA	CDS	97699957	97700006	0	-	2	gene_id "ENSMUSG00000022475.20"; transcript_id "ENSMUST00000088402.12"; gene_type "protein_coding"; gene_name "Hdac7"; transcript_type "protein_coding"; transcript_name "Hdac7-202"; exon_number 14; exon_id "ENSMUSE00000484245.3"; level 2; protein_id "ENSMUSP00000085744.6"; transcript_support_level "1"; mgi_id "MGI:1891835"; tag "basic"; tag "appris_alternative_2"; tag "CCDS"; ccdsid "CCDS37188.1"; havana_gene "OTTMUSG00000029597.1"; havana_transcript "OTTMUST00000073420.1";
```
