## Supplementary material for "Significantly Improved Mouse and Rat Genome Annotation Using Sequence Read Archive RNA-seq Data": mouse_SRA_GENCODE_M37.gtf: mouse_SRA_GENCODE_M37.gtf (part 550 of 1572)

```
chr15	HAVANA	exon	97699957	97700006	0	-	.	gene_id "ENSMUSG00000022475.20"; transcript_id "ENSMUST00000121514.8"; gene_type "protein_coding"; gene_name "Hdac7"; transcript_type "protein_coding"; transcript_name "Hdac7-208"; exon_number 13; exon_id "ENSMUSE00000484245.3"; level 2; protein_id "ENSMUSP00000112641.2"; transcript_support_level "1"; mgi_id "MGI:1891835"; tag "CAGE_supported_TSS"; tag "basic"; tag "appris_alternative_2"; tag "CCDS"; ccdsid "CCDS57002.1"; havana_gene "OTTMUSG00000029597.1"; havana_transcript "OTTMUST00000073446.1";
chr15	HAVANA	CDS	97699957	97700006	0	-	2	gene_id "ENSMUSG00000022475.20"; transcript_id "ENSMUST00000121514.8"; gene_type "protein_coding"; gene_name "Hdac7"; transcript_type "protein_coding"; transcript_name "Hdac7-208"; exon_number 13; exon_id "ENSMUSE00000484245.3"; level 2; protein_id "ENSMUSP00000112641.2"; transcript_support_level "1"; mgi_id "MGI:1891835"; tag "CAGE_supported_TSS"; tag "basic"; tag "appris_alternative_2"; tag "CCDS"; ccdsid "CCDS57002.1"; havana_gene "OTTMUSG00000029597.1"; havana_transcript "OTTMUST00000073446.1";
chr15	HAVANA	exon	97699957	97700006	0	-	.	gene_id "ENSMUSG00000022475.20"; transcript_id "ENSMUST00000119670.8"; gene_type "protein_coding"; gene_name "Hdac7"; transcript_type "protein_coding"; transcript_name "Hdac7-206"; exon_number 14; exon_id "ENSMUSE00000484245.3"; level 2; protein_id "ENSMUSP00000112459.2"; transcript_support_level "1"; mgi_id "MGI:1891835"; tag "CAGE_supported_TSS"; tag "basic"; tag "appris_alternative_2"; tag "CCDS"; ccdsid "CCDS57001.1"; havana_gene "OTTMUSG00000029597.1"; havana_transcript "OTTMUST00000073418.1";
chr15	HAVANA	CDS	97699957	97700006	0	-	2	gene_id "ENSMUSG00000022475.20"; transcript_id "ENSMUST00000119670.8"; gene_type "protein_coding"; gene_name "Hdac7"; transcript_type "protein_coding"; transcript_name "Hdac7-206"; exon_number 14; exon_id "ENSMUSE00000484245.3"; level 2; protein_id "ENSMUSP00000112459.2"; transcript_support_level "1"; mgi_id "MGI:1891835"; tag "CAGE_supported_TSS"; tag "basic"; tag "appris_alternative_2"; tag "CCDS"; ccdsid "CCDS57001.1"; havana_gene "OTTMUSG00000029597.1"; havana_transcript "OTTMUST00000073418.1";
chr15	HAVANA	exon	97699957	97700006	0	-	.	gene_id "ENSMUSG00000022475.20"; transcript_id "ENSMUST00000116409.9"; gene_type "protein_coding"; gene_name "Hdac7"; transcript_type "protein_coding"; transcript_name "Hdac7-204"; exon_number 15; exon_id "ENSMUSE00000484245.3"; level 2; protein_id "ENSMUSP00000112110.3"; transcript_support_level "1"; mgi_id "MGI:1891835"; tag "CAGE_supported_TSS"; tag "basic"; tag "Ensembl_canonical"; tag "GENCODE_Primary"; tag "appris_alternative_2"; tag "CCDS"; ccdsid "CCDS57006.1"; havana_gene "OTTMUSG00000029597.1"; havana_transcript "OTTMUST00000073417.1";
chr15	HAVANA	CDS	97699957	97700006	0	-	2	gene_id "ENSMUSG00000022475.20"; transcript_id "ENSMUST00000116409.9"; gene_type "protein_coding"; gene_name "Hdac7"; transcript_type "protein_coding"; transcript_name "Hdac7-204"; exon_number 15; exon_id "ENSMUSE00000484245.3"; level 2; protein_id "ENSMUSP00000112110.3"; transcript_support_level "1"; mgi_id "MGI:1891835"; tag "CAGE_supported_TSS"; tag "basic"; tag "Ensembl_canonical"; tag "GENCODE_Primary"; tag "appris_alternative_2"; tag "CCDS"; ccdsid "CCDS57006.1"; havana_gene "OTTMUSG00000029597.1"; havana_transcript "OTTMUST00000073417.1";
chr15	HAVANA	exon	97699957	97700006	0	-	.	gene_id "ENSMUSG00000022475.20"; transcript_id "ENSMUST00000118294.8"; gene_type "protein_coding"; gene_name "Hdac7"; transcript_type "protein_coding"; transcript_name "Hdac7-205"; exon_number 16; exon_id "ENSMUSE00000484245.3"; level 2; protein_id "ENSMUSP00000113380.2"; transcript_support_level "1"; mgi_id "MGI:1891835"; tag "basic"; tag "appris_principal_2"; tag "CCDS"; ccdsid "CCDS57005.1"; havana_gene "OTTMUSG00000029597.1"; havana_transcript "OTTMUST00000073445.1";
chr15	HAVANA	CDS	97699957	97700006	0	-	2	gene_id "ENSMUSG00000022475.20"; transcript_id "ENSMUST00000118294.8"; gene_type "protein_coding"; gene_name "Hdac7"; transcript_type "protein_coding"; transcript_name "Hdac7-205"; exon_number 16; exon_id "ENSMUSE00000484245.3"; level 2; protein_id "ENSMUSP00000113380.2"; transcript_support_level "1"; mgi_id "MGI:1891835"; tag "basic"; tag "appris_principal_2"; tag "CCDS"; ccdsid "CCDS57005.1"; havana_gene "OTTMUSG00000029597.1"; havana_transcript "OTTMUST00000073445.1";
chr15	HAVANA	exon	97699957	97700006	0	-	.	gene_id "ENSMUSG00000022475.20"; transcript_id "ENSMUST00000120683.8"; gene_type "protein_coding"; gene_name "Hdac7"; transcript_type "protein_coding"; transcript_name "Hdac7-207"; exon_number 14; exon_id "ENSMUSE00000484245.3"; level 2; protein_id "ENSMUSP00000112446.2"; transcript_support_level "1"; mgi_id "MGI:1891835"; tag "basic"; tag "CCDS"; ccdsid "CCDS57003.1"; havana_gene "OTTMUSG00000029597.1"; havana_transcript "OTTMUST00000073419.1";
chr15	HAVANA	CDS	97699957	97700006	0	-	2	gene_id "ENSMUSG00000022475.20"; transcript_id "ENSMUST00000120683.8"; gene_type "protein_coding"; gene_name "Hdac7"; transcript_type "protein_coding"; transcript_name "Hdac7-207"; exon_number 14; exon_id "ENSMUSE00000484245.3"; level 2; protein_id "ENSMUSP00000112446.2"; transcript_support_level "1"; mgi_id "MGI:1891835"; tag "basic"; tag "CCDS"; ccdsid "CCDS57003.1"; havana_gene "OTTMUSG00000029597.1"; havana_transcript "OTTMUST00000073419.1";
chr15	HAVANA	exon	97699957	97700006	0	-	.	gene_id "ENSMUSG00000022475.20"; transcript_id "ENSMUST00000156045.8"; gene_type "protein_coding"; gene_name "Hdac7"; transcript_type "nonsense_mediated_decay"; transcript_name "Hdac7-212"; exon_number 14; exon_id "ENSMUSE00000484245.3"; level 2; protein_id "ENSMUSP00000120576.2"; transcript_support_level "1"; mgi_id "MGI:1891835"; havana_gene "OTTMUSG00000029597.1"; havana_transcript "OTTMUST00000073447.1";
chr15	HAVANA	CDS	97699957	97700006	0	-	2	gene_id "ENSMUSG00000022475.20"; transcript_id "ENSMUST00000156045.8"; gene_type "protein_coding"; gene_name "Hdac7"; transcript_type "nonsense_mediated_decay"; transcript_name "Hdac7-212"; exon_number 14; exon_id "ENSMUSE00000484245.3"; level 2; protein_id "ENSMUSP00000120576.2"; transcript_support_level "1"; mgi_id "MGI:1891835"; havana_gene "OTTMUSG00000029597.1"; havana_transcript "OTTMUST00000073447.1";
chr15	HAVANA	exon	97699957	97700006	0	-	.	gene_id "ENSMUSG00000022475.20"; transcript_id "ENSMUST00000135651.8"; gene_type "protein_coding"; gene_name "Hdac7"; transcript_type "protein_coding"; transcript_name "Hdac7-210"; exon_number 5; exon_id "ENSMUSE00000484245.3"; level 2; protein_id "ENSMUSP00000119970.2"; transcript_support_level "3"; mgi_id "MGI:1891835"; tag "mRNA_start_NF"; tag "mRNA_end_NF"; tag "cds_start_NF"; tag "cds_end_NF"; havana_gene "OTTMUSG00000029597.1"; havana_transcript "OTTMUST00000073450.1";
chr15	HAVANA	CDS	97699957	97700006	0	-	2	gene_id "ENSMUSG00000022475.20"; transcript_id "ENSMUST00000135651.8"; gene_type "protein_coding"; gene_name "Hdac7"; transcript_type "protein_coding"; transcript_name "Hdac7-210"; exon_number 5; exon_id "ENSMUSE00000484245.3"; level 2; protein_id "ENSMUSP00000119970.2"; transcript_support_level "3"; mgi_id "MGI:1891835"; tag "mRNA_start_NF"; tag "mRNA_end_NF"; tag "cds_start_NF"; tag "cds_end_NF"; havana_gene "OTTMUSG00000029597.1"; havana_transcript "OTTMUST00000073450.1";
chr15	HAVANA	exon	97699957	97700006	0	-	.	gene_id "ENSMUSG00000022475.20"; transcript_id "ENSMUST00000134258.2"; gene_type "protein_coding"; gene_name "Hdac7"; transcript_type "protein_coding"; transcript_name "Hdac7-209"; exon_number 6; exon_id "ENSMUSE00000484245.3"; level 2; protein_id "ENSMUSP00000118599.2"; transcript_support_level "3"; mgi_id "MGI:1891835"; tag "mRNA_start_NF"; tag "mRNA_end_NF"; tag "cds_start_NF"; tag "cds_end_NF"; havana_gene "OTTMUSG00000029597.1"; havana_transcript "OTTMUST00000073449.1";
chr15	HAVANA	CDS	97699957	97700006	0	-	2	gene_id "ENSMUSG00000022475.20"; transcript_id "ENSMUST00000134258.2"; gene_type "protein_coding"; gene_name "Hdac7"; transcript_type "protein_coding"; transcript_name "Hdac7-209"; exon_number 6; exon_id "ENSMUSE00000484245.3"; level 2; protein_id "ENSMUSP00000118599.2"; transcript_support_level "3"; mgi_id "MGI:1891835"; tag "mRNA_start_NF"; tag "mRNA_end_NF"; tag "cds_start_NF"; tag "cds_end_NF"; havana_gene "OTTMUSG00000029597.1"; havana_transcript "OTTMUST00000073449.1";
chr15	ENSEMBL_gcm37	exon	97699957	97700006	28.6697824671259	-	.	gene_id "ENSMUSG00000022475.20"; transcript_id "ENSMUSG00000022475.20_tx_5"; exon_id "chr15_97699957_97700006_-"; exonnum "15"; txlen "4310";
chr15	ENSEMBL_gcm37	exon	97699957	97700006	26.4588695405934	-	.	gene_id "ENSMUSG00000022475.20"; transcript_id "ENSMUSG00000022475.20_tx_6"; exon_id "chr15_97699957_97700006_-"; exonnum "14"; txlen "4199";
chr15	ENSEMBL_gcm37	exon	97699957	97700006	0.385749101231855	-	.	gene_id "ENSMUSG00000022475.20"; transcript_id "ENSMUSG00000022475.20_tx_9"; exon_id "chr15_97699957_97700006_-"; exonnum "16"; txlen "4367";
chr15	HAVANA	exon	97700311	97700431	0	-	.	gene_id "ENSMUSG00000022475.20"; transcript_id "ENSMUST00000079838.14"; gene_type "protein_coding"; gene_name "Hdac7"; transcript_type "protein_coding"; transcript_name "Hdac7-201"; exon_number 14; exon_id "ENSMUSE00000485215.3"; level 2; protein_id "ENSMUSP00000078766.8"; transcript_support_level "1"; mgi_id "MGI:1891835"; tag "basic"; tag "appris_alternative_2"; tag "CCDS"; ccdsid "CCDS57007.1"; havana_gene "OTTMUSG00000029597.1"; havana_transcript "OTTMUST00000073444.1";
chr15	HAVANA	CDS	97700311	97700431	0	-	0	gene_id "ENSMUSG00000022475.20"; transcript_id "ENSMUST00000079838.14"; gene_type "protein_coding"; gene_name "Hdac7"; transcript_type "protein_coding"; transcript_name "Hdac7-201"; exon_number 14; exon_id "ENSMUSE00000485215.3"; level 2; protein_id "ENSMUSP00000078766.8"; transcript_support_level "1"; mgi_id "MGI:1891835"; tag "basic"; tag "appris_alternative_2"; tag "CCDS"; ccdsid "CCDS57007.1"; havana_gene "OTTMUSG00000029597.1"; havana_transcript "OTTMUST00000073444.1";
chr15	HAVANA	exon	97700311	97700431	0	-	.	gene_id "ENSMUSG00000022475.20"; transcript_id "ENSMUST00000116408.9"; gene_type "protein_coding"; gene_name "Hdac7"; transcript_type "protein_coding"; transcript_name "Hdac7-203"; exon_number 13; exon_id "ENSMUSE00000485215.3"; level 2; protein_id "ENSMUSP00000112109.3"; transcript_support_level "1"; mgi_id "MGI:1891835"; tag "CAGE_supported_TSS"; tag "basic"; tag "appris_alternative_2"; tag "CCDS"; ccdsid "CCDS57004.1"; havana_gene "OTTMUSG00000029597.1"; havana_transcript "OTTMUST00000073416.1";
chr15	HAVANA	CDS	97700311	97700431	0	-	0	gene_id "ENSMUSG00000022475.20"; transcript_id "ENSMUST00000116408.9"; gene_type "protein_coding"; gene_name "Hdac7"; transcript_type "protein_coding"; transcript_name "Hdac7-203"; exon_number 13; exon_id "ENSMUSE00000485215.3"; level 2; protein_id "ENSMUSP00000112109.3"; transcript_support_level "1"; mgi_id "MGI:1891835"; tag "CAGE_supported_TSS"; tag "basic"; tag "appris_alternative_2"; tag "CCDS"; ccdsid "CCDS57004.1"; havana_gene "OTTMUSG00000029597.1"; havana_transcript "OTTMUST00000073416.1";
chr15	HAVANA	exon	97700311	97700431	0	-	.	gene_id "ENSMUSG00000022475.20"; transcript_id "ENSMUST00000088402.12"; gene_type "protein_coding"; gene_name "Hdac7"; transcript_type "protein_coding"; transcript_name "Hdac7-202"; exon_number 13; exon_id "ENSMUSE00000485215.3"; level 2; protein_id "ENSMUSP00000085744.6"; transcript_support_level "1"; mgi_id "MGI:1891835"; tag "basic"; tag "appris_alternative_2"; tag "CCDS"; ccdsid "CCDS37188.1"; havana_gene "OTTMUSG00000029597.1"; havana_transcript "OTTMUST00000073420.1";
chr15	HAVANA	CDS	97700311	97700431	0	-	0	gene_id "ENSMUSG00000022475.20"; transcript_id "ENSMUST00000088402.12"; gene_type "protein_coding"; gene_name "Hdac7"; transcript_type "protein_coding"; transcript_name "Hdac7-202"; exon_number 13; exon_id "ENSMUSE00000485215.3"; level 2; protein_id "ENSMUSP00000085744.6"; transcript_support_level "1"; mgi_id "MGI:1891835"; tag "basic"; tag "appris_alternative_2"; tag "CCDS"; ccdsid "CCDS37188.1"; havana_gene "OTTMUSG00000029597.1"; havana_transcript "OTTMUST00000073420.1";
chr15	HAVANA	exon	97700311	97700431	0	-	.	gene_id "ENSMUSG00000022475.20"; transcript_id "ENSMUST00000121514.8"; gene_type "protein_coding"; gene_name "Hdac7"; transcript_type "protein_coding"; transcript_name "Hdac7-208"; exon_number 12; exon_id "ENSMUSE00000485215.3"; level 2; protein_id "ENSMUSP00000112641.2"; transcript_support_level "1"; mgi_id "MGI:1891835"; tag "CAGE_supported_TSS"; tag "basic"; tag "appris_alternative_2"; tag "CCDS"; ccdsid "CCDS57002.1"; havana_gene "OTTMUSG00000029597.1"; havana_transcript "OTTMUST00000073446.1";
chr15	HAVANA	CDS	97700311	97700431	0	-	0	gene_id "ENSMUSG00000022475.20"; transcript_id "ENSMUST00000121514.8"; gene_type "protein_coding"; gene_name "Hdac7"; transcript_type "protein_coding"; transcript_name "Hdac7-208"; exon_number 12; exon_id "ENSMUSE00000485215.3"; level 2; protein_id "ENSMUSP00000112641.2"; transcript_support_level "1"; mgi_id "MGI:1891835"; tag "CAGE_supported_TSS"; tag "basic"; tag "appris_alternative_2"; tag "CCDS"; ccdsid "CCDS57002.1"; havana_gene "OTTMUSG00000029597.1"; havana_transcript "OTTMUST00000073446.1";
chr15	HAVANA	exon	97700311	97700431	0	-	.	gene_id "ENSMUSG00000022475.20"; transcript_id "ENSMUST00000119670.8"; gene_type "protein_coding"; gene_name "Hdac7"; transcript_type "protein_coding"; transcript_name "Hdac7-206"; exon_number 13; exon_id "ENSMUSE00000485215.3"; level 2; protein_id "ENSMUSP00000112459.2"; transcript_support_level "1"; mgi_id "MGI:1891835"; tag "CAGE_supported_TSS"; tag "basic"; tag "appris_alternative_2"; tag "CCDS"; ccdsid "CCDS57001.1"; havana_gene "OTTMUSG00000029597.1"; havana_transcript "OTTMUST00000073418.1";
chr15	HAVANA	CDS	97700311	97700431	0	-	0	gene_id "ENSMUSG00000022475.20"; transcript_id "ENSMUST00000119670.8"; gene_type "protein_coding"; gene_name "Hdac7"; transcript_type "protein_coding"; transcript_name "Hdac7-206"; exon_number 13; exon_id "ENSMUSE00000485215.3"; level 2; protein_id "ENSMUSP00000112459.2"; transcript_support_level "1"; mgi_id "MGI:1891835"; tag "CAGE_supported_TSS"; tag "basic"; tag "appris_alternative_2"; tag "CCDS"; ccdsid "CCDS57001.1"; havana_gene "OTTMUSG00000029597.1"; havana_transcript "OTTMUST00000073418.1";
chr15	HAVANA	exon	97700311	97700431	0	-	.	gene_id "ENSMUSG00000022475.20"; transcript_id "ENSMUST00000116409.9"; gene_type "protein_coding"; gene_name "Hdac7"; transcript_type "protein_coding"; transcript_name "Hdac7-204"; exon_number 14; exon_id "ENSMUSE00000485215.3"; level 2; protein_id "ENSMUSP00000112110.3"; transcript_support_level "1"; mgi_id "MGI:1891835"; tag "CAGE_supported_TSS"; tag "basic"; tag "Ensembl_canonical"; tag "GENCODE_Primary"; tag "appris_alternative_2"; tag "CCDS"; ccdsid "CCDS57006.1"; havana_gene "OTTMUSG00000029597.1"; havana_transcript "OTTMUST00000073417.1";
chr15	HAVANA	CDS	97700311	97700431	0	-	0	gene_id "ENSMUSG00000022475.20"; transcript_id "ENSMUST00000116409.9"; gene_type "protein_coding"; gene_name "Hdac7"; transcript_type "protein_coding"; transcript_name "Hdac7-204"; exon_number 14; exon_id "ENSMUSE00000485215.3"; level 2; protein_id "ENSMUSP00000112110.3"; transcript_support_level "1"; mgi_id "MGI:1891835"; tag "CAGE_supported_TSS"; tag "basic"; tag "Ensembl_canonical"; tag "GENCODE_Primary"; tag "appris_alternative_2"; tag "CCDS"; ccdsid "CCDS57006.1"; havana_gene "OTTMUSG00000029597.1"; havana_transcript "OTTMUST00000073417.1";
chr15	HAVANA	exon	97700311	97700431	0	-	.	gene_id "ENSMUSG00000022475.20"; transcript_id "ENSMUST00000118294.8"; gene_type "protein_coding"; gene_name "Hdac7"; transcript_type "protein_coding"; transcript_name "Hdac7-205"; exon_number 15; exon_id "ENSMUSE00000485215.3"; level 2; protein_id "ENSMUSP00000113380.2"; transcript_support_level "1"; mgi_id "MGI:1891835"; tag "basic"; tag "appris_principal_2"; tag "CCDS"; ccdsid "CCDS57005.1"; havana_gene "OTTMUSG00000029597.1"; havana_transcript "OTTMUST00000073445.1";
chr15	HAVANA	CDS	97700311	97700431	0	-	0	gene_id "ENSMUSG00000022475.20"; transcript_id "ENSMUST00000118294.8"; gene_type "protein_coding"; gene_name "Hdac7"; transcript_type "protein_coding"; transcript_name "Hdac7-205"; exon_number 15; exon_id "ENSMUSE00000485215.3"; level 2; protein_id "ENSMUSP00000113380.2"; transcript_support_level "1"; mgi_id "MGI:1891835"; tag "basic"; tag "appris_principal_2"; tag "CCDS"; ccdsid "CCDS57005.1"; havana_gene "OTTMUSG00000029597.1"; havana_transcript "OTTMUST00000073445.1";
chr15	HAVANA	exon	97700311	97700431	0	-	.	gene_id "ENSMUSG00000022475.20"; transcript_id "ENSMUST00000120683.8"; gene_type "protein_coding"; gene_name "Hdac7"; transcript_type "protein_coding"; transcript_name "Hdac7-207"; exon_number 13; exon_id "ENSMUSE00000485215.3"; level 2; protein_id "ENSMUSP00000112446.2"; transcript_support_level "1"; mgi_id "MGI:1891835"; tag "basic"; tag "CCDS"; ccdsid "CCDS57003.1"; havana_gene "OTTMUSG00000029597.1"; havana_transcript "OTTMUST00000073419.1";
chr15	HAVANA	CDS	97700311	97700431	0	-	0	gene_id "ENSMUSG00000022475.20"; transcript_id "ENSMUST00000120683.8"; gene_type "protein_coding"; gene_name "Hdac7"; transcript_type "protein_coding"; transcript_name "Hdac7-207"; exon_number 13; exon_id "ENSMUSE00000485215.3"; level 2; protein_id "ENSMUSP00000112446.2"; transcript_support_level "1"; mgi_id "MGI:1891835"; tag "basic"; tag "CCDS"; ccdsid "CCDS57003.1"; havana_gene "OTTMUSG00000029597.1"; havana_transcript "OTTMUST00000073419.1";
chr15	HAVANA	exon	97700311	97700431	0	-	.	gene_id "ENSMUSG00000022475.20"; transcript_id "ENSMUST00000228466.2"; gene_type "protein_coding"; gene_name "Hdac7"; transcript_type "retained_intron"; transcript_name "Hdac7-213"; exon_number 13; exon_id "ENSMUSE00001429953.2"; level 2; mgi_id "MGI:1891835"; havana_gene "OTTMUSG00000029597.1"; havana_transcript "OTTMUST00000168602.1";
chr15	HAVANA	exon	97700311	97700431	0	-	.	gene_id "ENSMUSG00000022475.20"; transcript_id "ENSMUST00000156045.8"; gene_type "protein_coding"; gene_name "Hdac7"; transcript_type "nonsense_mediated_decay"; transcript_name "Hdac7-212"; exon_number 13; exon_id "ENSMUSE00000485215.3"; level 2; protein_id "ENSMUSP00000120576.2"; transcript_support_level "1"; mgi_id "MGI:1891835"; havana_gene "OTTMUSG00000029597.1"; havana_transcript "OTTMUST00000073447.1";
chr15	HAVANA	CDS	97700311	97700431	0	-	0	gene_id "ENSMUSG00000022475.20"; transcript_id "ENSMUST00000156045.8"; gene_type "protein_coding"; gene_name "Hdac7"; transcript_type "nonsense_mediated_decay"; transcript_name "Hdac7-212"; exon_number 13; exon_id "ENSMUSE00000485215.3"; level 2; protein_id "ENSMUSP00000120576.2"; transcript_support_level "1"; mgi_id "MGI:1891835"; havana_gene "OTTMUSG00000029597.1"; havana_transcript "OTTMUST00000073447.1";
chr15	HAVANA	exon	97700311	97700431	0	-	.	gene_id "ENSMUSG00000022475.20"; transcript_id "ENSMUST00000135651.8"; gene_type "protein_coding"; gene_name "Hdac7"; transcript_type "protein_coding"; transcript_name "Hdac7-210"; exon_number 4; exon_id "ENSMUSE00000485215.3"; level 2; protein_id "ENSMUSP00000119970.2"; transcript_support_level "3"; mgi_id "MGI:1891835"; tag "mRNA_start_NF"; tag "mRNA_end_NF"; tag "cds_start_NF"; tag "cds_end_NF"; havana_gene "OTTMUSG00000029597.1"; havana_transcript "OTTMUST00000073450.1";
chr15	HAVANA	CDS	97700311	97700431	0	-	0	gene_id "ENSMUSG00000022475.20"; transcript_id "ENSMUST00000135651.8"; gene_type "protein_coding"; gene_name "Hdac7"; transcript_type "protein_coding"; transcript_name "Hdac7-210"; exon_number 4; exon_id "ENSMUSE00000485215.3"; level 2; protein_id "ENSMUSP00000119970.2"; transcript_support_level "3"; mgi_id "MGI:1891835"; tag "mRNA_start_NF"; tag "mRNA_end_NF"; tag "cds_start_NF"; tag "cds_end_NF"; havana_gene "OTTMUSG00000029597.1"; havana_transcript "OTTMUST00000073450.1";
chr15	HAVANA	exon	97700311	97700431	0	-	.	gene_id "ENSMUSG00000022475.20"; transcript_id "ENSMUST00000134258.2"; gene_type "protein_coding"; gene_name "Hdac7"; transcript_type "protein_coding"; transcript_name "Hdac7-209"; exon_number 5; exon_id "ENSMUSE00000485215.3"; level 2; protein_id "ENSMUSP00000118599.2"; transcript_support_level "3"; mgi_id "MGI:1891835"; tag "mRNA_start_NF"; tag "mRNA_end_NF"; tag "cds_start_NF"; tag "cds_end_NF"; havana_gene "OTTMUSG00000029597.1"; havana_transcript "OTTMUST00000073449.1";
chr15	HAVANA	CDS	97700311	97700431	0	-	0	gene_id "ENSMUSG00000022475.20"; transcript_id "ENSMUST00000134258.2"; gene_type "protein_coding"; gene_name "Hdac7"; transcript_type "protein_coding"; transcript_name "Hdac7-209"; exon_number 5; exon_id "ENSMUSE00000485215.3"; level 2; protein_id "ENSMUSP00000118599.2"; transcript_support_level "3"; mgi_id "MGI:1891835"; tag "mRNA_start_NF"; tag "mRNA_end_NF"; tag "cds_start_NF"; tag "cds_end_NF"; havana_gene "OTTMUSG00000029597.1"; havana_transcript "OTTMUST00000073449.1";
chr15	ENSEMBL_gcm37	exon	97700311	97700431	28.6697824671259	-	.	gene_id "ENSMUSG00000022475.20"; transcript_id "ENSMUSG00000022475.20_tx_5"; exon_id "chr15_97700311_97700431_-"; exonnum "14"; txlen "4310";
chr15	ENSEMBL_gcm37	exon	97700311	97700431	26.4588695405934	-	.	gene_id "ENSMUSG00000022475.20"; transcript_id "ENSMUSG00000022475.20_tx_6"; exon_id "chr15_97700311_97700431_-"; exonnum "13"; txlen "4199";
chr15	ENSEMBL_gcm37	exon	97700311	97700431	0.385749101231855	-	.	gene_id "ENSMUSG00000022475.20"; transcript_id "ENSMUSG00000022475.20_tx_9"; exon_id "chr15_97700311_97700431_-"; exonnum "15"; txlen "4367";
chr15	HAVANA	exon	97700564	97700697	0	-	.	gene_id "ENSMUSG00000022475.20"; transcript_id "ENSMUST00000079838.14"; gene_type "protein_coding"; gene_name "Hdac7"; transcript_type "protein_coding"; transcript_name "Hdac7-201"; exon_number 13; exon_id "ENSMUSE00000490522.3"; level 2; protein_id "ENSMUSP00000078766.8"; transcript_support_level "1"; mgi_id "MGI:1891835"; tag "basic"; tag "appris_alternative_2"; tag "CCDS"; ccdsid "CCDS57007.1"; havana_gene "OTTMUSG00000029597.1"; havana_transcript "OTTMUST00000073444.1";
chr15	HAVANA	CDS	97700564	97700697	0	-	2	gene_id "ENSMUSG00000022475.20"; transcript_id "ENSMUST00000079838.14"; gene_type "protein_coding"; gene_name "Hdac7"; transcript_type "protein_coding"; transcript_name "Hdac7-201"; exon_number 13; exon_id "ENSMUSE00000490522.3"; level 2; protein_id "ENSMUSP00000078766.8"; transcript_support_level "1"; mgi_id "MGI:1891835"; tag "basic"; tag "appris_alternative_2"; tag "CCDS"; ccdsid "CCDS57007.1"; havana_gene "OTTMUSG00000029597.1"; havana_transcript "OTTMUST00000073444.1";
chr15	HAVANA	exon	97700564	97700697	0	-	.	gene_id "ENSMUSG00000022475.20"; transcript_id "ENSMUST00000116408.9"; gene_type "protein_coding"; gene_name "Hdac7"; transcript_type "protein_coding"; transcript_name "Hdac7-203"; exon_number 12; exon_id "ENSMUSE00000490522.3"; level 2; protein_id "ENSMUSP00000112109.3"; transcript_support_level "1"; mgi_id "MGI:1891835"; tag "CAGE_supported_TSS"; tag "basic"; tag "appris_alternative_2"; tag "CCDS"; ccdsid "CCDS57004.1"; havana_gene "OTTMUSG00000029597.1"; havana_transcript "OTTMUST00000073416.1";
chr15	HAVANA	CDS	97700564	97700697	0	-	2	gene_id "ENSMUSG00000022475.20"; transcript_id "ENSMUST00000116408.9"; gene_type "protein_coding"; gene_name "Hdac7"; transcript_type "protein_coding"; transcript_name "Hdac7-203"; exon_number 12; exon_id "ENSMUSE00000490522.3"; level 2; protein_id "ENSMUSP00000112109.3"; transcript_support_level "1"; mgi_id "MGI:1891835"; tag "CAGE_supported_TSS"; tag "basic"; tag "appris_alternative_2"; tag "CCDS"; ccdsid "CCDS57004.1"; havana_gene "OTTMUSG00000029597.1"; havana_transcript "OTTMUST00000073416.1";
chr15	HAVANA	exon	97700564	97700697	0	-	.	gene_id "ENSMUSG00000022475.20"; transcript_id "ENSMUST00000088402.12"; gene_type "protein_coding"; gene_name "Hdac7"; transcript_type "protein_coding"; transcript_name "Hdac7-202"; exon_number 12; exon_id "ENSMUSE00000490522.3"; level 2; protein_id "ENSMUSP00000085744.6"; transcript_support_level "1"; mgi_id "MGI:1891835"; tag "basic"; tag "appris_alternative_2"; tag "CCDS"; ccdsid "CCDS37188.1"; havana_gene "OTTMUSG00000029597.1"; havana_transcript "OTTMUST00000073420.1";
chr15	HAVANA	CDS	97700564	97700697	0	-	2	gene_id "ENSMUSG00000022475.20"; transcript_id "ENSMUST00000088402.12"; gene_type "protein_coding"; gene_name "Hdac7"; transcript_type "protein_coding"; transcript_name "Hdac7-202"; exon_number 12; exon_id "ENSMUSE00000490522.3"; level 2; protein_id "ENSMUSP00000085744.6"; transcript_support_level "1"; mgi_id "MGI:1891835"; tag "basic"; tag "appris_alternative_2"; tag "CCDS"; ccdsid "CCDS37188.1"; havana_gene "OTTMUSG00000029597.1"; havana_transcript "OTTMUST00000073420.1";
chr15	HAVANA	exon	97700564	97700697	0	-	.	gene_id "ENSMUSG00000022475.20"; transcript_id "ENSMUST00000121514.8"; gene_type "protein_coding"; gene_name "Hdac7"; transcript_type "protein_coding"; transcript_name "Hdac7-208"; exon_number 11; exon_id "ENSMUSE00000490522.3"; level 2; protein_id "ENSMUSP00000112641.2"; transcript_support_level "1"; mgi_id "MGI:1891835"; tag "CAGE_supported_TSS"; tag "basic"; tag "appris_alternative_2"; tag "CCDS"; ccdsid "CCDS57002.1"; havana_gene "OTTMUSG00000029597.1"; havana_transcript "OTTMUST00000073446.1";
chr15	HAVANA	CDS	97700564	97700697	0	-	2	gene_id "ENSMUSG00000022475.20"; transcript_id "ENSMUST00000121514.8"; gene_type "protein_coding"; gene_name "Hdac7"; transcript_type "protein_coding"; transcript_name "Hdac7-208"; exon_number 11; exon_id "ENSMUSE00000490522.3"; level 2; protein_id "ENSMUSP00000112641.2"; transcript_support_level "1"; mgi_id "MGI:1891835"; tag "CAGE_supported_TSS"; tag "basic"; tag "appris_alternative_2"; tag "CCDS"; ccdsid "CCDS57002.1"; havana_gene "OTTMUSG00000029597.1"; havana_transcript "OTTMUST00000073446.1";
chr15	HAVANA	exon	97700564	97700697	0	-	.	gene_id "ENSMUSG00000022475.20"; transcript_id "ENSMUST00000119670.8"; gene_type "protein_coding"; gene_name "Hdac7"; transcript_type "protein_coding"; transcript_name "Hdac7-206"; exon_number 12; exon_id "ENSMUSE00000490522.3"; level 2; protein_id "ENSMUSP00000112459.2"; transcript_support_level "1"; mgi_id "MGI:1891835"; tag "CAGE_supported_TSS"; tag "basic"; tag "appris_alternative_2"; tag "CCDS"; ccdsid "CCDS57001.1"; havana_gene "OTTMUSG00000029597.1"; havana_transcript "OTTMUST00000073418.1";
chr15	HAVANA	CDS	97700564	97700697	0	-	2	gene_id "ENSMUSG00000022475.20"; transcript_id "ENSMUST00000119670.8"; gene_type "protein_coding"; gene_name "Hdac7"; transcript_type "protein_coding"; transcript_name "Hdac7-206"; exon_number 12; exon_id "ENSMUSE00000490522.3"; level 2; protein_id "ENSMUSP00000112459.2"; transcript_support_level "1"; mgi_id "MGI:1891835"; tag "CAGE_supported_TSS"; tag "basic"; tag "appris_alternative_2"; tag "CCDS"; ccdsid "CCDS57001.1"; havana_gene "OTTMUSG00000029597.1"; havana_transcript "OTTMUST00000073418.1";
chr15	HAVANA	exon	97700564	97700697	0	-	.	gene_id "ENSMUSG00000022475.20"; transcript_id "ENSMUST00000116409.9"; gene_type "protein_coding"; gene_name "Hdac7"; transcript_type "protein_coding"; transcript_name "Hdac7-204"; exon_number 13; exon_id "ENSMUSE00000490522.3"; level 2; protein_id "ENSMUSP00000112110.3"; transcript_support_level "1"; mgi_id "MGI:1891835"; tag "CAGE_supported_TSS"; tag "basic"; tag "Ensembl_canonical"; tag "GENCODE_Primary"; tag "appris_alternative_2"; tag "CCDS"; ccdsid "CCDS57006.1"; havana_gene "OTTMUSG00000029597.1"; havana_transcript "OTTMUST00000073417.1";
chr15	HAVANA	CDS	97700564	97700697	0	-	2	gene_id "ENSMUSG00000022475.20"; transcript_id "ENSMUST00000116409.9"; gene_type "protein_coding"; gene_name "Hdac7"; transcript_type "protein_coding"; transcript_name "Hdac7-204"; exon_number 13; exon_id "ENSMUSE00000490522.3"; level 2; protein_id "ENSMUSP00000112110.3"; transcript_support_level "1"; mgi_id "MGI:1891835"; tag "CAGE_supported_TSS"; tag "basic"; tag "Ensembl_canonical"; tag "GENCODE_Primary"; tag "appris_alternative_2"; tag "CCDS"; ccdsid "CCDS57006.1"; havana_gene "OTTMUSG00000029597.1"; havana_transcript "OTTMUST00000073417.1";
chr15	HAVANA	exon	97700564	97700697	0	-	.	gene_id "ENSMUSG00000022475.20"; transcript_id "ENSMUST00000118294.8"; gene_type "protein_coding"; gene_name "Hdac7"; transcript_type "protein_coding"; transcript_name "Hdac7-205"; exon_number 14; exon_id "ENSMUSE00000490522.3"; level 2; protein_id "ENSMUSP00000113380.2"; transcript_support_level "1"; mgi_id "MGI:1891835"; tag "basic"; tag "appris_principal_2"; tag "CCDS"; ccdsid "CCDS57005.1"; havana_gene "OTTMUSG00000029597.1"; havana_transcript "OTTMUST00000073445.1";
chr15	HAVANA	CDS	97700564	97700697	0	-	2	gene_id "ENSMUSG00000022475.20"; transcript_id "ENSMUST00000118294.8"; gene_type "protein_coding"; gene_name "Hdac7"; transcript_type "protein_coding"; transcript_name "Hdac7-205"; exon_number 14; exon_id "ENSMUSE00000490522.3"; level 2; protein_id "ENSMUSP00000113380.2"; transcript_support_level "1"; mgi_id "MGI:1891835"; tag "basic"; tag "appris_principal_2"; tag "CCDS"; ccdsid "CCDS57005.1"; havana_gene "OTTMUSG00000029597.1"; havana_transcript "OTTMUST00000073445.1";
chr15	HAVANA	exon	97700564	97700697	0	-	.	gene_id "ENSMUSG00000022475.20"; transcript_id "ENSMUST00000120683.8"; gene_type "protein_coding"; gene_name "Hdac7"; transcript_type "protein_coding"; transcript_name "Hdac7-207"; exon_number 12; exon_id "ENSMUSE00000490522.3"; level 2; protein_id "ENSMUSP00000112446.2"; transcript_support_level "1"; mgi_id "MGI:1891835"; tag "basic"; tag "CCDS"; ccdsid "CCDS57003.1"; havana_gene "OTTMUSG00000029597.1"; havana_transcript "OTTMUST00000073419.1";
chr15	HAVANA	CDS	97700564	97700697	0	-	2	gene_id "ENSMUSG00000022475.20"; transcript_id "ENSMUST00000120683.8"; gene_type "protein_coding"; gene_name "Hdac7"; transcript_type "protein_coding"; transcript_name "Hdac7-207"; exon_number 12; exon_id "ENSMUSE00000490522.3"; level 2; protein_id "ENSMUSP00000112446.2"; transcript_support_level "1"; mgi_id "MGI:1891835"; tag "basic"; tag "CCDS"; ccdsid "CCDS57003.1"; havana_gene "OTTMUSG00000029597.1"; havana_transcript "OTTMUST00000073419.1";
chr15	HAVANA	exon	97700564	97700697	0	-	.	gene_id "ENSMUSG00000022475.20"; transcript_id "ENSMUST00000228466.2"; gene_type "protein_coding"; gene_name "Hdac7"; transcript_type "retained_intron"; transcript_name "Hdac7-213"; exon_number 12; exon_id "ENSMUSE00001436030.2"; level 2; mgi_id "MGI:1891835"; havana_gene "OTTMUSG00000029597.1"; havana_transcript "OTTMUST00000168602.1";
chr15	HAVANA	exon	97700564	97700697	0	-	.	gene_id "ENSMUSG00000022475.20"; transcript_id "ENSMUST00000156045.8"; gene_type "protein_coding"; gene_name "Hdac7"; transcript_type "nonsense_mediated_decay"; transcript_name "Hdac7-212"; exon_number 12; exon_id "ENSMUSE00000490522.3"; level 2; protein_id "ENSMUSP00000120576.2"; transcript_support_level "1"; mgi_id "MGI:1891835"; havana_gene "OTTMUSG00000029597.1"; havana_transcript "OTTMUST00000073447.1";
chr15	HAVANA	CDS	97700564	97700697	0	-	2	gene_id "ENSMUSG00000022475.20"; transcript_id "ENSMUST00000156045.8"; gene_type "protein_coding"; gene_name "Hdac7"; transcript_type "nonsense_mediated_decay"; transcript_name "Hdac7-212"; exon_number 12; exon_id "ENSMUSE00000490522.3"; level 2; protein_id "ENSMUSP00000120576.2"; transcript_support_level "1"; mgi_id "MGI:1891835"; havana_gene "OTTMUSG00000029597.1"; havana_transcript "OTTMUST00000073447.1";
chr15	HAVANA	exon	97700564	97700697	0	-	.	gene_id "ENSMUSG00000022475.20"; transcript_id "ENSMUST00000135651.8"; gene_type "protein_coding"; gene_name "Hdac7"; transcript_type "protein_coding"; transcript_name "Hdac7-210"; exon_number 3; exon_id "ENSMUSE00000490522.3"; level 2; protein_id "ENSMUSP00000119970.2"; transcript_support_level "3"; mgi_id "MGI:1891835"; tag "mRNA_start_NF"; tag "mRNA_end_NF"; tag "cds_start_NF"; tag "cds_end_NF"; havana_gene "OTTMUSG00000029597.1"; havana_transcript "OTTMUST00000073450.1";
chr15	HAVANA	CDS	97700564	97700697	0	-	2	gene_id "ENSMUSG00000022475.20"; transcript_id "ENSMUST00000135651.8"; gene_type "protein_coding"; gene_name "Hdac7"; transcript_type "protein_coding"; transcript_name "Hdac7-210"; exon_number 3; exon_id "ENSMUSE00000490522.3"; level 2; protein_id "ENSMUSP00000119970.2"; transcript_support_level "3"; mgi_id "MGI:1891835"; tag "mRNA_start_NF"; tag "mRNA_end_NF"; tag "cds_start_NF"; tag "cds_end_NF"; havana_gene "OTTMUSG00000029597.1"; havana_transcript "OTTMUST00000073450.1";
chr15	HAVANA	exon	97700564	97700697	0	-	.	gene_id "ENSMUSG00000022475.20"; transcript_id "ENSMUST00000134258.2"; gene_type "protein_coding"; gene_name "Hdac7"; transcript_type "protein_coding"; transcript_name "Hdac7-209"; exon_number 4; exon_id "ENSMUSE00000490522.3"; level 2; protein_id "ENSMUSP00000118599.2"; transcript_support_level "3"; mgi_id "MGI:1891835"; tag "mRNA_start_NF"; tag "mRNA_end_NF"; tag "cds_start_NF"; tag "cds_end_NF"; havana_gene "OTTMUSG00000029597.1"; havana_transcript "OTTMUST00000073449.1";
chr15	HAVANA	CDS	97700564	97700697	0	-	2	gene_id "ENSMUSG00000022475.20"; transcript_id "ENSMUST00000134258.2"; gene_type "protein_coding"; gene_name "Hdac7"; transcript_type "protein_coding"; transcript_name "Hdac7-209"; exon_number 4; exon_id "ENSMUSE00000490522.3"; level 2; protein_id "ENSMUSP00000118599.2"; transcript_support_level "3"; mgi_id "MGI:1891835"; tag "mRNA_start_NF"; tag "mRNA_end_NF"; tag "cds_start_NF"; tag "cds_end_NF"; havana_gene "OTTMUSG00000029597.1"; havana_transcript "OTTMUST00000073449.1";
chr15	ENSEMBL_gcm37	exon	97700564	97700697	28.6697824671259	-	.	gene_id "ENSMUSG00000022475.20"; transcript_id "ENSMUSG00000022475.20_tx_5"; exon_id "chr15_97700564_97700697_-"; exonnum "13"; txlen "4310";
chr15	ENSEMBL_gcm37	exon	97700564	97700697	26.4588695405934	-	.	gene_id "ENSMUSG00000022475.20"; transcript_id "ENSMUSG00000022475.20_tx_6"; exon_id "chr15_97700564_97700697_-"; exonnum "12"; txlen "4199";
chr15	ENSEMBL_gcm37	exon	97700564	97700697	0.385749101231855	-	.	gene_id "ENSMUSG00000022475.20"; transcript_id "ENSMUSG00000022475.20_tx_9"; exon_id "chr15_97700564_97700697_-"; exonnum "14"; txlen "4367";
chr15	HAVANA	exon	97704347	97704548	0	-	.	gene_id "ENSMUSG00000022475.20"; transcript_id "ENSMUST00000079838.14"; gene_type "protein_coding"; gene_name "Hdac7"; transcript_type "protein_coding"; transcript_name "Hdac7-201"; exon_number 12; exon_id "ENSMUSE00000621423.2"; level 2; protein_id "ENSMUSP00000078766.8"; transcript_support_level "1"; mgi_id "MGI:1891835"; tag "basic"; tag "appris_alternative_2"; tag "CCDS"; ccdsid "CCDS57007.1"; havana_gene "OTTMUSG00000029597.1"; havana_transcript "OTTMUST00000073444.1";
chr15	HAVANA	CDS	97704347	97704548	0	-	0	gene_id "ENSMUSG00000022475.20"; transcript_id "ENSMUST00000079838.14"; gene_type "protein_coding"; gene_name "Hdac7"; transcript_type "protein_coding"; transcript_name "Hdac7-201"; exon_number 12; exon_id "ENSMUSE00000621423.2"; level 2; protein_id "ENSMUSP00000078766.8"; transcript_support_level "1"; mgi_id "MGI:1891835"; tag "basic"; tag "appris_alternative_2"; tag "CCDS"; ccdsid "CCDS57007.1"; havana_gene "OTTMUSG00000029597.1"; havana_transcript "OTTMUST00000073444.1";
chr15	HAVANA	exon	97704347	97704548	0	-	.	gene_id "ENSMUSG00000022475.20"; transcript_id "ENSMUST00000116408.9"; gene_type "protein_coding"; gene_name "Hdac7"; transcript_type "protein_coding"; transcript_name "Hdac7-203"; exon_number 11; exon_id "ENSMUSE00000621423.2"; level 2; protein_id "ENSMUSP00000112109.3"; transcript_support_level "1"; mgi_id "MGI:1891835"; tag "CAGE_supported_TSS"; tag "basic"; tag "appris_alternative_2"; tag "CCDS"; ccdsid "CCDS57004.1"; havana_gene "OTTMUSG00000029597.1"; havana_transcript "OTTMUST00000073416.1";
chr15	HAVANA	CDS	97704347	97704548	0	-	0	gene_id "ENSMUSG00000022475.20"; transcript_id "ENSMUST00000116408.9"; gene_type "protein_coding"; gene_name "Hdac7"; transcript_type "protein_coding"; transcript_name "Hdac7-203"; exon_number 11; exon_id "ENSMUSE00000621423.2"; level 2; protein_id "ENSMUSP00000112109.3"; transcript_support_level "1"; mgi_id "MGI:1891835"; tag "CAGE_supported_TSS"; tag "basic"; tag "appris_alternative_2"; tag "CCDS"; ccdsid "CCDS57004.1"; havana_gene "OTTMUSG00000029597.1"; havana_transcript "OTTMUST00000073416.1";
chr15	HAVANA	exon	97704347	97704548	0	-	.	gene_id "ENSMUSG00000022475.20"; transcript_id "ENSMUST00000088402.12"; gene_type "protein_coding"; gene_name "Hdac7"; transcript_type "protein_coding"; transcript_name "Hdac7-202"; exon_number 11; exon_id "ENSMUSE00000621423.2"; level 2; protein_id "ENSMUSP00000085744.6"; transcript_support_level "1"; mgi_id "MGI:1891835"; tag "basic"; tag "appris_alternative_2"; tag "CCDS"; ccdsid "CCDS37188.1"; havana_gene "OTTMUSG00000029597.1"; havana_transcript "OTTMUST00000073420.1";
chr15	HAVANA	CDS	97704347	97704548	0	-	0	gene_id "ENSMUSG00000022475.20"; transcript_id "ENSMUST00000088402.12"; gene_type "protein_coding"; gene_name "Hdac7"; transcript_type "protein_coding"; transcript_name "Hdac7-202"; exon_number 11; exon_id "ENSMUSE00000621423.2"; level 2; protein_id "ENSMUSP00000085744.6"; transcript_support_level "1"; mgi_id "MGI:1891835"; tag "basic"; tag "appris_alternative_2"; tag "CCDS"; ccdsid "CCDS37188.1"; havana_gene "OTTMUSG00000029597.1"; havana_transcript "OTTMUST00000073420.1";
chr15	HAVANA	exon	97704347	97704548	0	-	.	gene_id "ENSMUSG00000022475.20"; transcript_id "ENSMUST00000121514.8"; gene_type "protein_coding"; gene_name "Hdac7"; transcript_type "protein_coding"; transcript_name "Hdac7-208"; exon_number 10; exon_id "ENSMUSE00000621423.2"; level 2; protein_id "ENSMUSP00000112641.2"; transcript_support_level "1"; mgi_id "MGI:1891835"; tag "CAGE_supported_TSS"; tag "basic"; tag "appris_alternative_2"; tag "CCDS"; ccdsid "CCDS57002.1"; havana_gene "OTTMUSG00000029597.1"; havana_transcript "OTTMUST00000073446.1";
chr15	HAVANA	CDS	97704347	97704548	0	-	0	gene_id "ENSMUSG00000022475.20"; transcript_id "ENSMUST00000121514.8"; gene_type "protein_coding"; gene_name "Hdac7"; transcript_type "protein_coding"; transcript_name "Hdac7-208"; exon_number 10; exon_id "ENSMUSE00000621423.2"; level 2; protein_id "ENSMUSP00000112641.2"; transcript_support_level "1"; mgi_id "MGI:1891835"; tag "CAGE_supported_TSS"; tag "basic"; tag "appris_alternative_2"; tag "CCDS"; ccdsid "CCDS57002.1"; havana_gene "OTTMUSG00000029597.1"; havana_transcript "OTTMUST00000073446.1";
chr15	HAVANA	exon	97704347	97704548	0	-	.	gene_id "ENSMUSG00000022475.20"; transcript_id "ENSMUST00000119670.8"; gene_type "protein_coding"; gene_name "Hdac7"; transcript_type "protein_coding"; transcript_name "Hdac7-206"; exon_number 11; exon_id "ENSMUSE00000621423.2"; level 2; protein_id "ENSMUSP00000112459.2"; transcript_support_level "1"; mgi_id "MGI:1891835"; tag "CAGE_supported_TSS"; tag "basic"; tag "appris_alternative_2"; tag "CCDS"; ccdsid "CCDS57001.1"; havana_gene "OTTMUSG00000029597.1"; havana_transcript "OTTMUST00000073418.1";
chr15	HAVANA	CDS	97704347	97704548	0	-	0	gene_id "ENSMUSG00000022475.20"; transcript_id "ENSMUST00000119670.8"; gene_type "protein_coding"; gene_name "Hdac7"; transcript_type "protein_coding"; transcript_name "Hdac7-206"; exon_number 11; exon_id "ENSMUSE00000621423.2"; level 2; protein_id "ENSMUSP00000112459.2"; transcript_support_level "1"; mgi_id "MGI:1891835"; tag "CAGE_supported_TSS"; tag "basic"; tag "appris_alternative_2"; tag "CCDS"; ccdsid "CCDS57001.1"; havana_gene "OTTMUSG00000029597.1"; havana_transcript "OTTMUST00000073418.1";
chr15	HAVANA	exon	97704347	97704548	0	-	.	gene_id "ENSMUSG00000022475.20"; transcript_id "ENSMUST00000116409.9"; gene_type "protein_coding"; gene_name "Hdac7"; transcript_type "protein_coding"; transcript_name "Hdac7-204"; exon_number 12; exon_id "ENSMUSE00000621423.2"; level 2; protein_id "ENSMUSP00000112110.3"; transcript_support_level "1"; mgi_id "MGI:1891835"; tag "CAGE_supported_TSS"; tag "basic"; tag "Ensembl_canonical"; tag "GENCODE_Primary"; tag "appris_alternative_2"; tag "CCDS"; ccdsid "CCDS57006.1"; havana_gene "OTTMUSG00000029597.1"; havana_transcript "OTTMUST00000073417.1";
chr15	HAVANA	CDS	97704347	97704548	0	-	0	gene_id "ENSMUSG00000022475.20"; transcript_id "ENSMUST00000116409.9"; gene_type "protein_coding"; gene_name "Hdac7"; transcript_type "protein_coding"; transcript_name "Hdac7-204"; exon_number 12; exon_id "ENSMUSE00000621423.2"; level 2; protein_id "ENSMUSP00000112110.3"; transcript_support_level "1"; mgi_id "MGI:1891835"; tag "CAGE_supported_TSS"; tag "basic"; tag "Ensembl_canonical"; tag "GENCODE_Primary"; tag "appris_alternative_2"; tag "CCDS"; ccdsid "CCDS57006.1"; havana_gene "OTTMUSG00000029597.1"; havana_transcript "OTTMUST00000073417.1";
chr15	HAVANA	exon	97704347	97704548	0	-	.	gene_id "ENSMUSG00000022475.20"; transcript_id "ENSMUST00000118294.8"; gene_type "protein_coding"; gene_name "Hdac7"; transcript_type "protein_coding"; transcript_name "Hdac7-205"; exon_number 13; exon_id "ENSMUSE00000621423.2"; level 2; protein_id "ENSMUSP00000113380.2"; transcript_support_level "1"; mgi_id "MGI:1891835"; tag "basic"; tag "appris_principal_2"; tag "CCDS"; ccdsid "CCDS57005.1"; havana_gene "OTTMUSG00000029597.1"; havana_transcript "OTTMUST00000073445.1";
chr15	HAVANA	CDS	97704347	97704548	0	-	0	gene_id "ENSMUSG00000022475.20"; transcript_id "ENSMUST00000118294.8"; gene_type "protein_coding"; gene_name "Hdac7"; transcript_type "protein_coding"; transcript_name "Hdac7-205"; exon_number 13; exon_id "ENSMUSE00000621423.2"; level 2; protein_id "ENSMUSP00000113380.2"; transcript_support_level "1"; mgi_id "MGI:1891835"; tag "basic"; tag "appris_principal_2"; tag "CCDS"; ccdsid "CCDS57005.1"; havana_gene "OTTMUSG00000029597.1"; havana_transcript "OTTMUST00000073445.1";
chr15	HAVANA	exon	97704347	97704548	0	-	.	gene_id "ENSMUSG00000022475.20"; transcript_id "ENSMUST00000120683.8"; gene_type "protein_coding"; gene_name "Hdac7"; transcript_type "protein_coding"; transcript_name "Hdac7-207"; exon_number 11; exon_id "ENSMUSE00000621423.2"; level 2; protein_id "ENSMUSP00000112446.2"; transcript_support_level "1"; mgi_id "MGI:1891835"; tag "basic"; tag "CCDS"; ccdsid "CCDS57003.1"; havana_gene "OTTMUSG00000029597.1"; havana_transcript "OTTMUST00000073419.1";
chr15	HAVANA	CDS	97704347	97704548	0	-	0	gene_id "ENSMUSG00000022475.20"; transcript_id "ENSMUST00000120683.8"; gene_type "protein_coding"; gene_name "Hdac7"; transcript_type "protein_coding"; transcript_name "Hdac7-207"; exon_number 11; exon_id "ENSMUSE00000621423.2"; level 2; protein_id "ENSMUSP00000112446.2"; transcript_support_level "1"; mgi_id "MGI:1891835"; tag "basic"; tag "CCDS"; ccdsid "CCDS57003.1"; havana_gene "OTTMUSG00000029597.1"; havana_transcript "OTTMUST00000073419.1";
chr15	HAVANA	exon	97704347	97704548	0	-	.	gene_id "ENSMUSG00000022475.20"; transcript_id "ENSMUST00000228466.2"; gene_type "protein_coding"; gene_name "Hdac7"; transcript_type "retained_intron"; transcript_name "Hdac7-213"; exon_number 11; exon_id "ENSMUSE00001430470.2"; level 2; mgi_id "MGI:1891835"; havana_gene "OTTMUSG00000029597.1"; havana_transcript "OTTMUST00000168602.1";
chr15	HAVANA	exon	97704347	97704548	0	-	.	gene_id "ENSMUSG00000022475.20"; transcript_id "ENSMUST00000156045.8"; gene_type "protein_coding"; gene_name "Hdac7"; transcript_type "nonsense_mediated_decay"; transcript_name "Hdac7-212"; exon_number 11; exon_id "ENSMUSE00000621423.2"; level 2; protein_id "ENSMUSP00000120576.2"; transcript_support_level "1"; mgi_id "MGI:1891835"; havana_gene "OTTMUSG00000029597.1"; havana_transcript "OTTMUST00000073447.1";
chr15	HAVANA	CDS	97704347	97704548	0	-	0	gene_id "ENSMUSG00000022475.20"; transcript_id "ENSMUST00000156045.8"; gene_type "protein_coding"; gene_name "Hdac7"; transcript_type "nonsense_mediated_decay"; transcript_name "Hdac7-212"; exon_number 11; exon_id "ENSMUSE00000621423.2"; level 2; protein_id "ENSMUSP00000120576.2"; transcript_support_level "1"; mgi_id "MGI:1891835"; havana_gene "OTTMUSG00000029597.1"; havana_transcript "OTTMUST00000073447.1";
chr15	HAVANA	exon	97704347	97704548	0	-	.	gene_id "ENSMUSG00000022475.20"; transcript_id "ENSMUST00000135651.8"; gene_type "protein_coding"; gene_name "Hdac7"; transcript_type "protein_coding"; transcript_name "Hdac7-210"; exon_number 2; exon_id "ENSMUSE00000621423.2"; level 2; protein_id "ENSMUSP00000119970.2"; transcript_support_level "3"; mgi_id "MGI:1891835"; tag "mRNA_start_NF"; tag "mRNA_end_NF"; tag "cds_start_NF"; tag "cds_end_NF"; havana_gene "OTTMUSG00000029597.1"; havana_transcript "OTTMUST00000073450.1";
chr15	HAVANA	CDS	97704347	97704548	0	-	0	gene_id "ENSMUSG00000022475.20"; transcript_id "ENSMUST00000135651.8"; gene_type "protein_coding"; gene_name "Hdac7"; transcript_type "protein_coding"; transcript_name "Hdac7-210"; exon_number 2; exon_id "ENSMUSE00000621423.2"; level 2; protein_id "ENSMUSP00000119970.2"; transcript_support_level "3"; mgi_id "MGI:1891835"; tag "mRNA_start_NF"; tag "mRNA_end_NF"; tag "cds_start_NF"; tag "cds_end_NF"; havana_gene "OTTMUSG00000029597.1"; havana_transcript "OTTMUST00000073450.1";
chr15	HAVANA	exon	97704347	97704548	0	-	.	gene_id "ENSMUSG00000022475.20"; transcript_id "ENSMUST00000134258.2"; gene_type "protein_coding"; gene_name "Hdac7"; transcript_type "protein_coding"; transcript_name "Hdac7-209"; exon_number 3; exon_id "ENSMUSE00000621423.2"; level 2; protein_id "ENSMUSP00000118599.2"; transcript_support_level "3"; mgi_id "MGI:1891835"; tag "mRNA_start_NF"; tag "mRNA_end_NF"; tag "cds_start_NF"; tag "cds_end_NF"; havana_gene "OTTMUSG00000029597.1"; havana_transcript "OTTMUST00000073449.1";
chr15	HAVANA	CDS	97704347	97704548	0	-	0	gene_id "ENSMUSG00000022475.20"; transcript_id "ENSMUST00000134258.2"; gene_type "protein_coding"; gene_name "Hdac7"; transcript_type "protein_coding"; transcript_name "Hdac7-209"; exon_number 3; exon_id "ENSMUSE00000621423.2"; level 2; protein_id "ENSMUSP00000118599.2"; transcript_support_level "3"; mgi_id "MGI:1891835"; tag "mRNA_start_NF"; tag "mRNA_end_NF"; tag "cds_start_NF"; tag "cds_end_NF"; havana_gene "OTTMUSG00000029597.1"; havana_transcript "OTTMUST00000073449.1";
chr15	ENSEMBL_gcm37	exon	97704347	97704548	28.6697824671259	-	.	gene_id "ENSMUSG00000022475.20"; transcript_id "ENSMUSG00000022475.20_tx_5"; exon_id "chr15_97704347_97704548_-"; exonnum "12"; txlen "4310";
chr15	ENSEMBL_gcm37	exon	97704347	97704548	26.4588695405934	-	.	gene_id "ENSMUSG00000022475.20"; transcript_id "ENSMUSG00000022475.20_tx_6"; exon_id "chr15_97704347_97704548_-"; exonnum "11"; txlen "4199";
chr15	ENSEMBL_gcm37	exon	97704347	97704548	0.385749101231855	-	.	gene_id "ENSMUSG00000022475.20"; transcript_id "ENSMUSG00000022475.20_tx_9"; exon_id "chr15_97704347_97704548_-"; exonnum "13"; txlen "4367";
chr15	HAVANA	exon	97705475	97705514	0	-	.	gene_id "ENSMUSG00000022475.20"; transcript_id "ENSMUST00000135651.8"; gene_type "protein_coding"; gene_name "Hdac7"; transcript_type "protein_coding"; transcript_name "Hdac7-210"; exon_number 1; exon_id "ENSMUSE00000727187.2"; level 2; protein_id "ENSMUSP00000119970.2"; transcript_support_level "3"; mgi_id "MGI:1891835"; tag "mRNA_start_NF"; tag "mRNA_end_NF"; tag "cds_start_NF"; tag "cds_end_NF"; havana_gene "OTTMUSG00000029597.1"; havana_transcript "OTTMUST00000073450.1";
chr15	HAVANA	CDS	97705475	97705514	0	-	1	gene_id "ENSMUSG00000022475.20"; transcript_id "ENSMUST00000135651.8"; gene_type "protein_coding"; gene_name "Hdac7"; transcript_type "protein_coding"; transcript_name "Hdac7-210"; exon_number 1; exon_id "ENSMUSE00000727187.2"; level 2; protein_id "ENSMUSP00000119970.2"; transcript_support_level "3"; mgi_id "MGI:1891835"; tag "mRNA_start_NF"; tag "mRNA_end_NF"; tag "cds_start_NF"; tag "cds_end_NF"; havana_gene "OTTMUSG00000029597.1"; havana_transcript "OTTMUST00000073450.1";
chr15	HAVANA	exon	97705475	97705648	0	-	.	gene_id "ENSMUSG00000022475.20"; transcript_id "ENSMUST00000079838.14"; gene_type "protein_coding"; gene_name "Hdac7"; transcript_type "protein_coding"; transcript_name "Hdac7-201"; exon_number 11; exon_id "ENSMUSE00000706209.2"; level 2; protein_id "ENSMUSP00000078766.8"; transcript_support_level "1"; mgi_id "MGI:1891835"; tag "basic"; tag "appris_alternative_2"; tag "CCDS"; ccdsid "CCDS57007.1"; havana_gene "OTTMUSG00000029597.1"; havana_transcript "OTTMUST00000073444.1";
chr15	HAVANA	CDS	97705475	97705648	0	-	0	gene_id "ENSMUSG00000022475.20"; transcript_id "ENSMUST00000079838.14"; gene_type "protein_coding"; gene_name "Hdac7"; transcript_type "protein_coding"; transcript_name "Hdac7-201"; exon_number 11; exon_id "ENSMUSE00000706209.2"; level 2; protein_id "ENSMUSP00000078766.8"; transcript_support_level "1"; mgi_id "MGI:1891835"; tag "basic"; tag "appris_alternative_2"; tag "CCDS"; ccdsid "CCDS57007.1"; havana_gene "OTTMUSG00000029597.1"; havana_transcript "OTTMUST00000073444.1";
chr15	HAVANA	exon	97705475	97705648	0	-	.	gene_id "ENSMUSG00000022475.20"; transcript_id "ENSMUST00000118294.8"; gene_type "protein_coding"; gene_name "Hdac7"; transcript_type "protein_coding"; transcript_name "Hdac7-205"; exon_number 12; exon_id "ENSMUSE00000706209.2"; level 2; protein_id "ENSMUSP00000113380.2"; transcript_support_level "1"; mgi_id "MGI:1891835"; tag "basic"; tag "appris_principal_2"; tag "CCDS"; ccdsid "CCDS57005.1"; havana_gene "OTTMUSG00000029597.1"; havana_transcript "OTTMUST00000073445.1";
chr15	HAVANA	CDS	97705475	97705648	0	-	0	gene_id "ENSMUSG00000022475.20"; transcript_id "ENSMUST00000118294.8"; gene_type "protein_coding"; gene_name "Hdac7"; transcript_type "protein_coding"; transcript_name "Hdac7-205"; exon_number 12; exon_id "ENSMUSE00000706209.2"; level 2; protein_id "ENSMUSP00000113380.2"; transcript_support_level "1"; mgi_id "MGI:1891835"; tag "basic"; tag "appris_principal_2"; tag "CCDS"; ccdsid "CCDS57005.1"; havana_gene "OTTMUSG00000029597.1"; havana_transcript "OTTMUST00000073445.1";
chr15	HAVANA	exon	97705475	97705669	0	-	.	gene_id "ENSMUSG00000022475.20"; transcript_id "ENSMUST00000116408.9"; gene_type "protein_coding"; gene_name "Hdac7"; transcript_type "protein_coding"; transcript_name "Hdac7-203"; exon_number 10; exon_id "ENSMUSE00001019412.2"; level 2; protein_id "ENSMUSP00000112109.3"; transcript_support_level "1"; mgi_id "MGI:1891835"; tag "CAGE_supported_TSS"; tag "basic"; tag "appris_alternative_2"; tag "CCDS"; ccdsid "CCDS57004.1"; havana_gene "OTTMUSG00000029597.1"; havana_transcript "OTTMUST00000073416.1";
chr15	HAVANA	CDS	97705475	97705669	0	-	0	gene_id "ENSMUSG00000022475.20"; transcript_id "ENSMUST00000116408.9"; gene_type "protein_coding"; gene_name "Hdac7"; transcript_type "protein_coding"; transcript_name "Hdac7-203"; exon_number 10; exon_id "ENSMUSE00001019412.2"; level 2; protein_id "ENSMUSP00000112109.3"; transcript_support_level "1"; mgi_id "MGI:1891835"; tag "CAGE_supported_TSS"; tag "basic"; tag "appris_alternative_2"; tag "CCDS"; ccdsid "CCDS57004.1"; havana_gene "OTTMUSG00000029597.1"; havana_transcript "OTTMUST00000073416.1";
chr15	HAVANA	exon	97705475	97705669	0	-	.	gene_id "ENSMUSG00000022475.20"; transcript_id "ENSMUST00000088402.12"; gene_type "protein_coding"; gene_name "Hdac7"; transcript_type "protein_coding"; transcript_name "Hdac7-202"; exon_number 10; exon_id "ENSMUSE00001019412.2"; level 2; protein_id "ENSMUSP00000085744.6"; transcript_support_level "1"; mgi_id "MGI:1891835"; tag "basic"; tag "appris_alternative_2"; tag "CCDS"; ccdsid "CCDS37188.1"; havana_gene "OTTMUSG00000029597.1"; havana_transcript "OTTMUST00000073420.1";
chr15	HAVANA	CDS	97705475	97705669	0	-	0	gene_id "ENSMUSG00000022475.20"; transcript_id "ENSMUST00000088402.12"; gene_type "protein_coding"; gene_name "Hdac7"; transcript_type "protein_coding"; transcript_name "Hdac7-202"; exon_number 10; exon_id "ENSMUSE00001019412.2"; level 2; protein_id "ENSMUSP00000085744.6"; transcript_support_level "1"; mgi_id "MGI:1891835"; tag "basic"; tag "appris_alternative_2"; tag "CCDS"; ccdsid "CCDS37188.1"; havana_gene "OTTMUSG00000029597.1"; havana_transcript "OTTMUST00000073420.1";
chr15	HAVANA	exon	97705475	97705669	0	-	.	gene_id "ENSMUSG00000022475.20"; transcript_id "ENSMUST00000119670.8"; gene_type "protein_coding"; gene_name "Hdac7"; transcript_type "protein_coding"; transcript_name "Hdac7-206"; exon_number 10; exon_id "ENSMUSE00001019412.2"; level 2; protein_id "ENSMUSP00000112459.2"; transcript_support_level "1"; mgi_id "MGI:1891835"; tag "CAGE_supported_TSS"; tag "basic"; tag "appris_alternative_2"; tag "CCDS"; ccdsid "CCDS57001.1"; havana_gene "OTTMUSG00000029597.1"; havana_transcript "OTTMUST00000073418.1";
chr15	HAVANA	CDS	97705475	97705669	0	-	0	gene_id "ENSMUSG00000022475.20"; transcript_id "ENSMUST00000119670.8"; gene_type "protein_coding"; gene_name "Hdac7"; transcript_type "protein_coding"; transcript_name "Hdac7-206"; exon_number 10; exon_id "ENSMUSE00001019412.2"; level 2; protein_id "ENSMUSP00000112459.2"; transcript_support_level "1"; mgi_id "MGI:1891835"; tag "CAGE_supported_TSS"; tag "basic"; tag "appris_alternative_2"; tag "CCDS"; ccdsid "CCDS57001.1"; havana_gene "OTTMUSG00000029597.1"; havana_transcript "OTTMUST00000073418.1";
chr15	HAVANA	exon	97705475	97705669	0	-	.	gene_id "ENSMUSG00000022475.20"; transcript_id "ENSMUST00000116409.9"; gene_type "protein_coding"; gene_name "Hdac7"; transcript_type "protein_coding"; transcript_name "Hdac7-204"; exon_number 11; exon_id "ENSMUSE00001019412.2"; level 2; protein_id "ENSMUSP00000112110.3"; transcript_support_level "1"; mgi_id "MGI:1891835"; tag "CAGE_supported_TSS"; tag "basic"; tag "Ensembl_canonical"; tag "GENCODE_Primary"; tag "appris_alternative_2"; tag "CCDS"; ccdsid "CCDS57006.1"; havana_gene "OTTMUSG00000029597.1"; havana_transcript "OTTMUST00000073417.1";
chr15	HAVANA	CDS	97705475	97705669	0	-	0	gene_id "ENSMUSG00000022475.20"; transcript_id "ENSMUST00000116409.9"; gene_type "protein_coding"; gene_name "Hdac7"; transcript_type "protein_coding"; transcript_name "Hdac7-204"; exon_number 11; exon_id "ENSMUSE00001019412.2"; level 2; protein_id "ENSMUSP00000112110.3"; transcript_support_level "1"; mgi_id "MGI:1891835"; tag "CAGE_supported_TSS"; tag "basic"; tag "Ensembl_canonical"; tag "GENCODE_Primary"; tag "appris_alternative_2"; tag "CCDS"; ccdsid "CCDS57006.1"; havana_gene "OTTMUSG00000029597.1"; havana_transcript "OTTMUST00000073417.1";
chr15	HAVANA	exon	97705475	97705669	0	-	.	gene_id "ENSMUSG00000022475.20"; transcript_id "ENSMUST00000120683.8"; gene_type "protein_coding"; gene_name "Hdac7"; transcript_type "protein_coding"; transcript_name "Hdac7-207"; exon_number 10; exon_id "ENSMUSE00001019412.2"; level 2; protein_id "ENSMUSP00000112446.2"; transcript_support_level "1"; mgi_id "MGI:1891835"; tag "basic"; tag "CCDS"; ccdsid "CCDS57003.1"; havana_gene "OTTMUSG00000029597.1"; havana_transcript "OTTMUST00000073419.1";
chr15	HAVANA	CDS	97705475	97705669	0	-	0	gene_id "ENSMUSG00000022475.20"; transcript_id "ENSMUST00000120683.8"; gene_type "protein_coding"; gene_name "Hdac7"; transcript_type "protein_coding"; transcript_name "Hdac7-207"; exon_number 10; exon_id "ENSMUSE00001019412.2"; level 2; protein_id "ENSMUSP00000112446.2"; transcript_support_level "1"; mgi_id "MGI:1891835"; tag "basic"; tag "CCDS"; ccdsid "CCDS57003.1"; havana_gene "OTTMUSG00000029597.1"; havana_transcript "OTTMUST00000073419.1";
chr15	HAVANA	exon	97705475	97705669	0	-	.	gene_id "ENSMUSG00000022475.20"; transcript_id "ENSMUST00000228466.2"; gene_type "protein_coding"; gene_name "Hdac7"; transcript_type "retained_intron"; transcript_name "Hdac7-213"; exon_number 10; exon_id "ENSMUSE00001434290.2"; level 2; mgi_id "MGI:1891835"; havana_gene "OTTMUSG00000029597.1"; havana_transcript "OTTMUST00000168602.1";
chr15	HAVANA	exon	97705475	97705669	0	-	.	gene_id "ENSMUSG00000022475.20"; transcript_id "ENSMUST00000156045.8"; gene_type "protein_coding"; gene_name "Hdac7"; transcript_type "nonsense_mediated_decay"; transcript_name "Hdac7-212"; exon_number 10; exon_id "ENSMUSE00001019412.2"; level 2; protein_id "ENSMUSP00000120576.2"; transcript_support_level "1"; mgi_id "MGI:1891835"; havana_gene "OTTMUSG00000029597.1"; havana_transcript "OTTMUST00000073447.1";
chr15	HAVANA	CDS	97705475	97705669	0	-	0	gene_id "ENSMUSG00000022475.20"; transcript_id "ENSMUST00000156045.8"; gene_type "protein_coding"; gene_name "Hdac7"; transcript_type "nonsense_mediated_decay"; transcript_name "Hdac7-212"; exon_number 10; exon_id "ENSMUSE00001019412.2"; level 2; protein_id "ENSMUSP00000120576.2"; transcript_support_level "1"; mgi_id "MGI:1891835"; havana_gene "OTTMUSG00000029597.1"; havana_transcript "OTTMUST00000073447.1";
chr15	HAVANA	exon	97705475	97705669	0	-	.	gene_id "ENSMUSG00000022475.20"; transcript_id "ENSMUST00000134258.2"; gene_type "protein_coding"; gene_name "Hdac7"; transcript_type "protein_coding"; transcript_name "Hdac7-209"; exon_number 2; exon_id "ENSMUSE00001019412.2"; level 2; protein_id "ENSMUSP00000118599.2"; transcript_support_level "3"; mgi_id "MGI:1891835"; tag "mRNA_start_NF"; tag "mRNA_end_NF"; tag "cds_start_NF"; tag "cds_end_NF"; havana_gene "OTTMUSG00000029597.1"; havana_transcript "OTTMUST00000073449.1";
chr15	HAVANA	CDS	97705475	97705669	0	-	0	gene_id "ENSMUSG00000022475.20"; transcript_id "ENSMUST00000134258.2"; gene_type "protein_coding"; gene_name "Hdac7"; transcript_type "protein_coding"; transcript_name "Hdac7-209"; exon_number 2; exon_id "ENSMUSE00001019412.2"; level 2; protein_id "ENSMUSP00000118599.2"; transcript_support_level "3"; mgi_id "MGI:1891835"; tag "mRNA_start_NF"; tag "mRNA_end_NF"; tag "cds_start_NF"; tag "cds_end_NF"; havana_gene "OTTMUSG00000029597.1"; havana_transcript "OTTMUST00000073449.1";
chr15	ENSEMBL_gcm37	exon	97705475	97705669	28.6697824671259	-	.	gene_id "ENSMUSG00000022475.20"; transcript_id "ENSMUSG00000022475.20_tx_5"; exon_id "chr15_97705475_97705669_-"; exonnum "11"; txlen "4310";
chr15	ENSEMBL_gcm37	exon	97705475	97705669	26.4588695405934	-	.	gene_id "ENSMUSG00000022475.20"; transcript_id "ENSMUSG00000022475.20_tx_6"; exon_id "chr15_97705475_97705669_-"; exonnum "10"; txlen "4199";
chr15	ENSEMBL_gcm37	exon	97705475	97705669	0.385749101231855	-	.	gene_id "ENSMUSG00000022475.20"; transcript_id "ENSMUSG00000022475.20_tx_9"; exon_id "chr15_97705475_97705669_-"; exonnum "12"; txlen "4367";
chr15	HAVANA	exon	97705846	97705865	0	-	.	gene_id "ENSMUSG00000022475.20"; transcript_id "ENSMUST00000134258.2"; gene_type "protein_coding"; gene_name "Hdac7"; transcript_type "protein_coding"; transcript_name "Hdac7-209"; exon_number 1; exon_id "ENSMUSE00000800198.2"; level 2; protein_id "ENSMUSP00000118599.2"; transcript_support_level "3"; mgi_id "MGI:1891835"; tag "mRNA_start_NF"; tag "mRNA_end_NF"; tag "cds_start_NF"; tag "cds_end_NF"; havana_gene "OTTMUSG00000029597.1"; havana_transcript "OTTMUST00000073449.1";
chr15	HAVANA	CDS	97705846	97705865	0	-	2	gene_id "ENSMUSG00000022475.20"; transcript_id "ENSMUST00000134258.2"; gene_type "protein_coding"; gene_name "Hdac7"; transcript_type "protein_coding"; transcript_name "Hdac7-209"; exon_number 1; exon_id "ENSMUSE00000800198.2"; level 2; protein_id "ENSMUSP00000118599.2"; transcript_support_level "3"; mgi_id "MGI:1891835"; tag "mRNA_start_NF"; tag "mRNA_end_NF"; tag "cds_start_NF"; tag "cds_end_NF"; havana_gene "OTTMUSG00000029597.1"; havana_transcript "OTTMUST00000073449.1";
chr15	HAVANA	exon	97705846	97706042	0	-	.	gene_id "ENSMUSG00000022475.20"; transcript_id "ENSMUST00000079838.14"; gene_type "protein_coding"; gene_name "Hdac7"; transcript_type "protein_coding"; transcript_name "Hdac7-201"; exon_number 10; exon_id "ENSMUSE00000974102.2"; level 2; protein_id "ENSMUSP00000078766.8"; transcript_support_level "1"; mgi_id "MGI:1891835"; tag "basic"; tag "appris_alternative_2"; tag "CCDS"; ccdsid "CCDS57007.1"; havana_gene "OTTMUSG00000029597.1"; havana_transcript "OTTMUST00000073444.1";
chr15	HAVANA	CDS	97705846	97706042	0	-	2	gene_id "ENSMUSG00000022475.20"; transcript_id "ENSMUST00000079838.14"; gene_type "protein_coding"; gene_name "Hdac7"; transcript_type "protein_coding"; transcript_name "Hdac7-201"; exon_number 10; exon_id "ENSMUSE00000974102.2"; level 2; protein_id "ENSMUSP00000078766.8"; transcript_support_level "1"; mgi_id "MGI:1891835"; tag "basic"; tag "appris_alternative_2"; tag "CCDS"; ccdsid "CCDS57007.1"; havana_gene "OTTMUSG00000029597.1"; havana_transcript "OTTMUST00000073444.1";
chr15	HAVANA	exon	97705846	97706042	0	-	.	gene_id "ENSMUSG00000022475.20"; transcript_id "ENSMUST00000116408.9"; gene_type "protein_coding"; gene_name "Hdac7"; transcript_type "protein_coding"; transcript_name "Hdac7-203"; exon_number 9; exon_id "ENSMUSE00000974102.2"; level 2; protein_id "ENSMUSP00000112109.3"; transcript_support_level "1"; mgi_id "MGI:1891835"; tag "CAGE_supported_TSS"; tag "basic"; tag "appris_alternative_2"; tag "CCDS"; ccdsid "CCDS57004.1"; havana_gene "OTTMUSG00000029597.1"; havana_transcript "OTTMUST00000073416.1";
chr15	HAVANA	CDS	97705846	97706042	0	-	2	gene_id "ENSMUSG00000022475.20"; transcript_id "ENSMUST00000116408.9"; gene_type "protein_coding"; gene_name "Hdac7"; transcript_type "protein_coding"; transcript_name "Hdac7-203"; exon_number 9; exon_id "ENSMUSE00000974102.2"; level 2; protein_id "ENSMUSP00000112109.3"; transcript_support_level "1"; mgi_id "MGI:1891835"; tag "CAGE_supported_TSS"; tag "basic"; tag "appris_alternative_2"; tag "CCDS"; ccdsid "CCDS57004.1"; havana_gene "OTTMUSG00000029597.1"; havana_transcript "OTTMUST00000073416.1";
chr15	HAVANA	exon	97705846	97706042	0	-	.	gene_id "ENSMUSG00000022475.20"; transcript_id "ENSMUST00000088402.12"; gene_type "protein_coding"; gene_name "Hdac7"; transcript_type "protein_coding"; transcript_name "Hdac7-202"; exon_number 9; exon_id "ENSMUSE00000974102.2"; level 2; protein_id "ENSMUSP00000085744.6"; transcript_support_level "1"; mgi_id "MGI:1891835"; tag "basic"; tag "appris_alternative_2"; tag "CCDS"; ccdsid "CCDS37188.1"; havana_gene "OTTMUSG00000029597.1"; havana_transcript "OTTMUST00000073420.1";
chr15	HAVANA	CDS	97705846	97706042	0	-	2	gene_id "ENSMUSG00000022475.20"; transcript_id "ENSMUST00000088402.12"; gene_type "protein_coding"; gene_name "Hdac7"; transcript_type "protein_coding"; transcript_name "Hdac7-202"; exon_number 9; exon_id "ENSMUSE00000974102.2"; level 2; protein_id "ENSMUSP00000085744.6"; transcript_support_level "1"; mgi_id "MGI:1891835"; tag "basic"; tag "appris_alternative_2"; tag "CCDS"; ccdsid "CCDS37188.1"; havana_gene "OTTMUSG00000029597.1"; havana_transcript "OTTMUST00000073420.1";
chr15	HAVANA	exon	97705846	97706042	0	-	.	gene_id "ENSMUSG00000022475.20"; transcript_id "ENSMUST00000121514.8"; gene_type "protein_coding"; gene_name "Hdac7"; transcript_type "protein_coding"; transcript_name "Hdac7-208"; exon_number 9; exon_id "ENSMUSE00000974102.2"; level 2; protein_id "ENSMUSP00000112641.2"; transcript_support_level "1"; mgi_id "MGI:1891835"; tag "CAGE_supported_TSS"; tag "basic"; tag "appris_alternative_2"; tag "CCDS"; ccdsid "CCDS57002.1"; havana_gene "OTTMUSG00000029597.1"; havana_transcript "OTTMUST00000073446.1";
chr15	HAVANA	CDS	97705846	97706042	0	-	2	gene_id "ENSMUSG00000022475.20"; transcript_id "ENSMUST00000121514.8"; gene_type "protein_coding"; gene_name "Hdac7"; transcript_type "protein_coding"; transcript_name "Hdac7-208"; exon_number 9; exon_id "ENSMUSE00000974102.2"; level 2; protein_id "ENSMUSP00000112641.2"; transcript_support_level "1"; mgi_id "MGI:1891835"; tag "CAGE_supported_TSS"; tag "basic"; tag "appris_alternative_2"; tag "CCDS"; ccdsid "CCDS57002.1"; havana_gene "OTTMUSG00000029597.1"; havana_transcript "OTTMUST00000073446.1";
chr15	HAVANA	exon	97705846	97706042	0	-	.	gene_id "ENSMUSG00000022475.20"; transcript_id "ENSMUST00000119670.8"; gene_type "protein_coding"; gene_name "Hdac7"; transcript_type "protein_coding"; transcript_name "Hdac7-206"; exon_number 9; exon_id "ENSMUSE00000974102.2"; level 2; protein_id "ENSMUSP00000112459.2"; transcript_support_level "1"; mgi_id "MGI:1891835"; tag "CAGE_supported_TSS"; tag "basic"; tag "appris_alternative_2"; tag "CCDS"; ccdsid "CCDS57001.1"; havana_gene "OTTMUSG00000029597.1"; havana_transcript "OTTMUST00000073418.1";
chr15	HAVANA	CDS	97705846	97706042	0	-	2	gene_id "ENSMUSG00000022475.20"; transcript_id "ENSMUST00000119670.8"; gene_type "protein_coding"; gene_name "Hdac7"; transcript_type "protein_coding"; transcript_name "Hdac7-206"; exon_number 9; exon_id "ENSMUSE00000974102.2"; level 2; protein_id "ENSMUSP00000112459.2"; transcript_support_level "1"; mgi_id "MGI:1891835"; tag "CAGE_supported_TSS"; tag "basic"; tag "appris_alternative_2"; tag "CCDS"; ccdsid "CCDS57001.1"; havana_gene "OTTMUSG00000029597.1"; havana_transcript "OTTMUST00000073418.1";
chr15	HAVANA	exon	97705846	97706042	0	-	.	gene_id "ENSMUSG00000022475.20"; transcript_id "ENSMUST00000116409.9"; gene_type "protein_coding"; gene_name "Hdac7"; transcript_type "protein_coding"; transcript_name "Hdac7-204"; exon_number 10; exon_id "ENSMUSE00000974102.2"; level 2; protein_id "ENSMUSP00000112110.3"; transcript_support_level "1"; mgi_id "MGI:1891835"; tag "CAGE_supported_TSS"; tag "basic"; tag "Ensembl_canonical"; tag "GENCODE_Primary"; tag "appris_alternative_2"; tag "CCDS"; ccdsid "CCDS57006.1"; havana_gene "OTTMUSG00000029597.1"; havana_transcript "OTTMUST00000073417.1";
chr15	HAVANA	CDS	97705846	97706042	0	-	2	gene_id "ENSMUSG00000022475.20"; transcript_id "ENSMUST00000116409.9"; gene_type "protein_coding"; gene_name "Hdac7"; transcript_type "protein_coding"; transcript_name "Hdac7-204"; exon_number 10; exon_id "ENSMUSE00000974102.2"; level 2; protein_id "ENSMUSP00000112110.3"; transcript_support_level "1"; mgi_id "MGI:1891835"; tag "CAGE_supported_TSS"; tag "basic"; tag "Ensembl_canonical"; tag "GENCODE_Primary"; tag "appris_alternative_2"; tag "CCDS"; ccdsid "CCDS57006.1"; havana_gene "OTTMUSG00000029597.1"; havana_transcript "OTTMUST00000073417.1";
chr15	HAVANA	exon	97705846	97706042	0	-	.	gene_id "ENSMUSG00000022475.20"; transcript_id "ENSMUST00000118294.8"; gene_type "protein_coding"; gene_name "Hdac7"; transcript_type "protein_coding"; transcript_name "Hdac7-205"; exon_number 11; exon_id "ENSMUSE00000974102.2"; level 2; protein_id "ENSMUSP00000113380.2"; transcript_support_level "1"; mgi_id "MGI:1891835"; tag "basic"; tag "appris_principal_2"; tag "CCDS"; ccdsid "CCDS57005.1"; havana_gene "OTTMUSG00000029597.1"; havana_transcript "OTTMUST00000073445.1";
chr15	HAVANA	CDS	97705846	97706042	0	-	2	gene_id "ENSMUSG00000022475.20"; transcript_id "ENSMUST00000118294.8"; gene_type "protein_coding"; gene_name "Hdac7"; transcript_type "protein_coding"; transcript_name "Hdac7-205"; exon_number 11; exon_id "ENSMUSE00000974102.2"; level 2; protein_id "ENSMUSP00000113380.2"; transcript_support_level "1"; mgi_id "MGI:1891835"; tag "basic"; tag "appris_principal_2"; tag "CCDS"; ccdsid "CCDS57005.1"; havana_gene "OTTMUSG00000029597.1"; havana_transcript "OTTMUST00000073445.1";
chr15	HAVANA	exon	97705846	97706042	0	-	.	gene_id "ENSMUSG00000022475.20"; transcript_id "ENSMUST00000120683.8"; gene_type "protein_coding"; gene_name "Hdac7"; transcript_type "protein_coding"; transcript_name "Hdac7-207"; exon_number 9; exon_id "ENSMUSE00000974102.2"; level 2; protein_id "ENSMUSP00000112446.2"; transcript_support_level "1"; mgi_id "MGI:1891835"; tag "basic"; tag "CCDS"; ccdsid "CCDS57003.1"; havana_gene "OTTMUSG00000029597.1"; havana_transcript "OTTMUST00000073419.1";
chr15	HAVANA	CDS	97705846	97706042	0	-	2	gene_id "ENSMUSG00000022475.20"; transcript_id "ENSMUST00000120683.8"; gene_type "protein_coding"; gene_name "Hdac7"; transcript_type "protein_coding"; transcript_name "Hdac7-207"; exon_number 9; exon_id "ENSMUSE00000974102.2"; level 2; protein_id "ENSMUSP00000112446.2"; transcript_support_level "1"; mgi_id "MGI:1891835"; tag "basic"; tag "CCDS"; ccdsid "CCDS57003.1"; havana_gene "OTTMUSG00000029597.1"; havana_transcript "OTTMUST00000073419.1";
chr15	HAVANA	exon	97705846	97706042	0	-	.	gene_id "ENSMUSG00000022475.20"; transcript_id "ENSMUST00000228466.2"; gene_type "protein_coding"; gene_name "Hdac7"; transcript_type "retained_intron"; transcript_name "Hdac7-213"; exon_number 9; exon_id "ENSMUSE00001433816.2"; level 2; mgi_id "MGI:1891835"; havana_gene "OTTMUSG00000029597.1"; havana_transcript "OTTMUST00000168602.1";
chr15	HAVANA	exon	97705846	97706042	0	-	.	gene_id "ENSMUSG00000022475.20"; transcript_id "ENSMUST00000156045.8"; gene_type "protein_coding"; gene_name "Hdac7"; transcript_type "nonsense_mediated_decay"; transcript_name "Hdac7-212"; exon_number 9; exon_id "ENSMUSE00000974102.2"; level 2; protein_id "ENSMUSP00000120576.2"; transcript_support_level "1"; mgi_id "MGI:1891835"; havana_gene "OTTMUSG00000029597.1"; havana_transcript "OTTMUST00000073447.1";
chr15	HAVANA	CDS	97705846	97706042	0	-	2	gene_id "ENSMUSG00000022475.20"; transcript_id "ENSMUST00000156045.8"; gene_type "protein_coding"; gene_name "Hdac7"; transcript_type "nonsense_mediated_decay"; transcript_name "Hdac7-212"; exon_number 9; exon_id "ENSMUSE00000974102.2"; level 2; protein_id "ENSMUSP00000120576.2"; transcript_support_level "1"; mgi_id "MGI:1891835"; havana_gene "OTTMUSG00000029597.1"; havana_transcript "OTTMUST00000073447.1";
chr15	ENSEMBL_gcm37	exon	97705846	97706042	28.6697824671259	-	.	gene_id "ENSMUSG00000022475.20"; transcript_id "ENSMUSG00000022475.20_tx_5"; exon_id "chr15_97705846_97706042_-"; exonnum "10"; txlen "4310";
chr15	ENSEMBL_gcm37	exon	97705846	97706042	26.4588695405934	-	.	gene_id "ENSMUSG00000022475.20"; transcript_id "ENSMUSG00000022475.20_tx_6"; exon_id "chr15_97705846_97706042_-"; exonnum "9"; txlen "4199";
chr15	ENSEMBL_gcm37	exon	97705846	97706042	0.385749101231855	-	.	gene_id "ENSMUSG00000022475.20"; transcript_id "ENSMUSG00000022475.20_tx_9"; exon_id "chr15_97705846_97706042_-"; exonnum "11"; txlen "4367";
chr15	HAVANA	exon	97706234	97706414	0	-	.	gene_id "ENSMUSG00000022475.20"; transcript_id "ENSMUST00000079838.14"; gene_type "protein_coding"; gene_name "Hdac7"; transcript_type "protein_coding"; transcript_name "Hdac7-201"; exon_number 9; exon_id "ENSMUSE00000971499.2"; level 2; protein_id "ENSMUSP00000078766.8"; transcript_support_level "1"; mgi_id "MGI:1891835"; tag "basic"; tag "appris_alternative_2"; tag "CCDS"; ccdsid "CCDS57007.1"; havana_gene "OTTMUSG00000029597.1"; havana_transcript "OTTMUST00000073444.1";
chr15	HAVANA	CDS	97706234	97706414	0	-	0	gene_id "ENSMUSG00000022475.20"; transcript_id "ENSMUST00000079838.14"; gene_type "protein_coding"; gene_name "Hdac7"; transcript_type "protein_coding"; transcript_name "Hdac7-201"; exon_number 9; exon_id "ENSMUSE00000971499.2"; level 2; protein_id "ENSMUSP00000078766.8"; transcript_support_level "1"; mgi_id "MGI:1891835"; tag "basic"; tag "appris_alternative_2"; tag "CCDS"; ccdsid "CCDS57007.1"; havana_gene "OTTMUSG00000029597.1"; havana_transcript "OTTMUST00000073444.1";
chr15	HAVANA	exon	97706234	97706414	0	-	.	gene_id "ENSMUSG00000022475.20"; transcript_id "ENSMUST00000116408.9"; gene_type "protein_coding"; gene_name "Hdac7"; transcript_type "protein_coding"; transcript_name "Hdac7-203"; exon_number 8; exon_id "ENSMUSE00000971499.2"; level 2; protein_id "ENSMUSP00000112109.3"; transcript_support_level "1"; mgi_id "MGI:1891835"; tag "CAGE_supported_TSS"; tag "basic"; tag "appris_alternative_2"; tag "CCDS"; ccdsid "CCDS57004.1"; havana_gene "OTTMUSG00000029597.1"; havana_transcript "OTTMUST00000073416.1";
chr15	HAVANA	CDS	97706234	97706414	0	-	0	gene_id "ENSMUSG00000022475.20"; transcript_id "ENSMUST00000116408.9"; gene_type "protein_coding"; gene_name "Hdac7"; transcript_type "protein_coding"; transcript_name "Hdac7-203"; exon_number 8; exon_id "ENSMUSE00000971499.2"; level 2; protein_id "ENSMUSP00000112109.3"; transcript_support_level "1"; mgi_id "MGI:1891835"; tag "CAGE_supported_TSS"; tag "basic"; tag "appris_alternative_2"; tag "CCDS"; ccdsid "CCDS57004.1"; havana_gene "OTTMUSG00000029597.1"; havana_transcript "OTTMUST00000073416.1";
chr15	HAVANA	exon	97706234	97706414	0	-	.	gene_id "ENSMUSG00000022475.20"; transcript_id "ENSMUST00000088402.12"; gene_type "protein_coding"; gene_name "Hdac7"; transcript_type "protein_coding"; transcript_name "Hdac7-202"; exon_number 8; exon_id "ENSMUSE00000971499.2"; level 2; protein_id "ENSMUSP00000085744.6"; transcript_support_level "1"; mgi_id "MGI:1891835"; tag "basic"; tag "appris_alternative_2"; tag "CCDS"; ccdsid "CCDS37188.1"; havana_gene "OTTMUSG00000029597.1"; havana_transcript "OTTMUST00000073420.1";
chr15	HAVANA	CDS	97706234	97706414	0	-	0	gene_id "ENSMUSG00000022475.20"; transcript_id "ENSMUST00000088402.12"; gene_type "protein_coding"; gene_name "Hdac7"; transcript_type "protein_coding"; transcript_name "Hdac7-202"; exon_number 8; exon_id "ENSMUSE00000971499.2"; level 2; protein_id "ENSMUSP00000085744.6"; transcript_support_level "1"; mgi_id "MGI:1891835"; tag "basic"; tag "appris_alternative_2"; tag "CCDS"; ccdsid "CCDS37188.1"; havana_gene "OTTMUSG00000029597.1"; havana_transcript "OTTMUST00000073420.1";
chr15	HAVANA	exon	97706234	97706414	0	-	.	gene_id "ENSMUSG00000022475.20"; transcript_id "ENSMUST00000121514.8"; gene_type "protein_coding"; gene_name "Hdac7"; transcript_type "protein_coding"; transcript_name "Hdac7-208"; exon_number 8; exon_id "ENSMUSE00000971499.2"; level 2; protein_id "ENSMUSP00000112641.2"; transcript_support_level "1"; mgi_id "MGI:1891835"; tag "CAGE_supported_TSS"; tag "basic"; tag "appris_alternative_2"; tag "CCDS"; ccdsid "CCDS57002.1"; havana_gene "OTTMUSG00000029597.1"; havana_transcript "OTTMUST00000073446.1";
chr15	HAVANA	CDS	97706234	97706414	0	-	0	gene_id "ENSMUSG00000022475.20"; transcript_id "ENSMUST00000121514.8"; gene_type "protein_coding"; gene_name "Hdac7"; transcript_type "protein_coding"; transcript_name "Hdac7-208"; exon_number 8; exon_id "ENSMUSE00000971499.2"; level 2; protein_id "ENSMUSP00000112641.2"; transcript_support_level "1"; mgi_id "MGI:1891835"; tag "CAGE_supported_TSS"; tag "basic"; tag "appris_alternative_2"; tag "CCDS"; ccdsid "CCDS57002.1"; havana_gene "OTTMUSG00000029597.1"; havana_transcript "OTTMUST00000073446.1";
chr15	HAVANA	exon	97706234	97706414	0	-	.	gene_id "ENSMUSG00000022475.20"; transcript_id "ENSMUST00000119670.8"; gene_type "protein_coding"; gene_name "Hdac7"; transcript_type "protein_coding"; transcript_name "Hdac7-206"; exon_number 8; exon_id "ENSMUSE00000971499.2"; level 2; protein_id "ENSMUSP00000112459.2"; transcript_support_level "1"; mgi_id "MGI:1891835"; tag "CAGE_supported_TSS"; tag "basic"; tag "appris_alternative_2"; tag "CCDS"; ccdsid "CCDS57001.1"; havana_gene "OTTMUSG00000029597.1"; havana_transcript "OTTMUST00000073418.1";
chr15	HAVANA	CDS	97706234	97706414	0	-	0	gene_id "ENSMUSG00000022475.20"; transcript_id "ENSMUST00000119670.8"; gene_type "protein_coding"; gene_name "Hdac7"; transcript_type "protein_coding"; transcript_name "Hdac7-206"; exon_number 8; exon_id "ENSMUSE00000971499.2"; level 2; protein_id "ENSMUSP00000112459.2"; transcript_support_level "1"; mgi_id "MGI:1891835"; tag "CAGE_supported_TSS"; tag "basic"; tag "appris_alternative_2"; tag "CCDS"; ccdsid "CCDS57001.1"; havana_gene "OTTMUSG00000029597.1"; havana_transcript "OTTMUST00000073418.1";
chr15	HAVANA	exon	97706234	97706414	0	-	.	gene_id "ENSMUSG00000022475.20"; transcript_id "ENSMUST00000116409.9"; gene_type "protein_coding"; gene_name "Hdac7"; transcript_type "protein_coding"; transcript_name "Hdac7-204"; exon_number 9; exon_id "ENSMUSE00000971499.2"; level 2; protein_id "ENSMUSP00000112110.3"; transcript_support_level "1"; mgi_id "MGI:1891835"; tag "CAGE_supported_TSS"; tag "basic"; tag "Ensembl_canonical"; tag "GENCODE_Primary"; tag "appris_alternative_2"; tag "CCDS"; ccdsid "CCDS57006.1"; havana_gene "OTTMUSG00000029597.1"; havana_transcript "OTTMUST00000073417.1";
chr15	HAVANA	CDS	97706234	97706414	0	-	0	gene_id "ENSMUSG00000022475.20"; transcript_id "ENSMUST00000116409.9"; gene_type "protein_coding"; gene_name "Hdac7"; transcript_type "protein_coding"; transcript_name "Hdac7-204"; exon_number 9; exon_id "ENSMUSE00000971499.2"; level 2; protein_id "ENSMUSP00000112110.3"; transcript_support_level "1"; mgi_id "MGI:1891835"; tag "CAGE_supported_TSS"; tag "basic"; tag "Ensembl_canonical"; tag "GENCODE_Primary"; tag "appris_alternative_2"; tag "CCDS"; ccdsid "CCDS57006.1"; havana_gene "OTTMUSG00000029597.1"; havana_transcript "OTTMUST00000073417.1";
chr15	HAVANA	exon	97706234	97706414	0	-	.	gene_id "ENSMUSG00000022475.20"; transcript_id "ENSMUST00000118294.8"; gene_type "protein_coding"; gene_name "Hdac7"; transcript_type "protein_coding"; transcript_name "Hdac7-205"; exon_number 10; exon_id "ENSMUSE00000971499.2"; level 2; protein_id "ENSMUSP00000113380.2"; transcript_support_level "1"; mgi_id "MGI:1891835"; tag "basic"; tag "appris_principal_2"; tag "CCDS"; ccdsid "CCDS57005.1"; havana_gene "OTTMUSG00000029597.1"; havana_transcript "OTTMUST00000073445.1";
chr15	HAVANA	CDS	97706234	97706414	0	-	0	gene_id "ENSMUSG00000022475.20"; transcript_id "ENSMUST00000118294.8"; gene_type "protein_coding"; gene_name "Hdac7"; transcript_type "protein_coding"; transcript_name "Hdac7-205"; exon_number 10; exon_id "ENSMUSE00000971499.2"; level 2; protein_id "ENSMUSP00000113380.2"; transcript_support_level "1"; mgi_id "MGI:1891835"; tag "basic"; tag "appris_principal_2"; tag "CCDS"; ccdsid "CCDS57005.1"; havana_gene "OTTMUSG00000029597.1"; havana_transcript "OTTMUST00000073445.1";
chr15	HAVANA	exon	97706234	97706414	0	-	.	gene_id "ENSMUSG00000022475.20"; transcript_id "ENSMUST00000120683.8"; gene_type "protein_coding"; gene_name "Hdac7"; transcript_type "protein_coding"; transcript_name "Hdac7-207"; exon_number 8; exon_id "ENSMUSE00000971499.2"; level 2; protein_id "ENSMUSP00000112446.2"; transcript_support_level "1"; mgi_id "MGI:1891835"; tag "basic"; tag "CCDS"; ccdsid "CCDS57003.1"; havana_gene "OTTMUSG00000029597.1"; havana_transcript "OTTMUST00000073419.1";
chr15	HAVANA	CDS	97706234	97706414	0	-	0	gene_id "ENSMUSG00000022475.20"; transcript_id "ENSMUST00000120683.8"; gene_type "protein_coding"; gene_name "Hdac7"; transcript_type "protein_coding"; transcript_name "Hdac7-207"; exon_number 8; exon_id "ENSMUSE00000971499.2"; level 2; protein_id "ENSMUSP00000112446.2"; transcript_support_level "1"; mgi_id "MGI:1891835"; tag "basic"; tag "CCDS"; ccdsid "CCDS57003.1"; havana_gene "OTTMUSG00000029597.1"; havana_transcript "OTTMUST00000073419.1";
chr15	HAVANA	exon	97706234	97706414	0	-	.	gene_id "ENSMUSG00000022475.20"; transcript_id "ENSMUST00000228466.2"; gene_type "protein_coding"; gene_name "Hdac7"; transcript_type "retained_intron"; transcript_name "Hdac7-213"; exon_number 8; exon_id "ENSMUSE00001433938.2"; level 2; mgi_id "MGI:1891835"; havana_gene "OTTMUSG00000029597.1"; havana_transcript "OTTMUST00000168602.1";
chr15	HAVANA	exon	97706234	97706414	0	-	.	gene_id "ENSMUSG00000022475.20"; transcript_id "ENSMUST00000156045.8"; gene_type "protein_coding"; gene_name "Hdac7"; transcript_type "nonsense_mediated_decay"; transcript_name "Hdac7-212"; exon_number 8; exon_id "ENSMUSE00000971499.2"; level 2; protein_id "ENSMUSP00000120576.2"; transcript_support_level "1"; mgi_id "MGI:1891835"; havana_gene "OTTMUSG00000029597.1"; havana_transcript "OTTMUST00000073447.1";
chr15	HAVANA	CDS	97706234	97706414	0	-	0	gene_id "ENSMUSG00000022475.20"; transcript_id "ENSMUST00000156045.8"; gene_type "protein_coding"; gene_name "Hdac7"; transcript_type "nonsense_mediated_decay"; transcript_name "Hdac7-212"; exon_number 8; exon_id "ENSMUSE00000971499.2"; level 2; protein_id "ENSMUSP00000120576.2"; transcript_support_level "1"; mgi_id "MGI:1891835"; havana_gene "OTTMUSG00000029597.1"; havana_transcript "OTTMUST00000073447.1";
chr15	ENSEMBL_gcm37	exon	97706234	97706414	28.6697824671259	-	.	gene_id "ENSMUSG00000022475.20"; transcript_id "ENSMUSG00000022475.20_tx_5"; exon_id "chr15_97706234_97706414_-"; exonnum "9"; txlen "4310";
chr15	ENSEMBL_gcm37	exon	97706234	97706414	26.4588695405934	-	.	gene_id "ENSMUSG00000022475.20"; transcript_id "ENSMUSG00000022475.20_tx_6"; exon_id "chr15_97706234_97706414_-"; exonnum "8"; txlen "4199";
chr15	ENSEMBL_gcm37	exon	97706234	97706414	0.385749101231855	-	.	gene_id "ENSMUSG00000022475.20"; transcript_id "ENSMUSG00000022475.20_tx_9"; exon_id "chr15_97706234_97706414_-"; exonnum "10"; txlen "4367";
chr15	HAVANA	exon	97706541	97706651	0	-	.	gene_id "ENSMUSG00000022475.20"; transcript_id "ENSMUST00000079838.14"; gene_type "protein_coding"; gene_name "Hdac7"; transcript_type "protein_coding"; transcript_name "Hdac7-201"; exon_number 8; exon_id "ENSMUSE00000679355.2"; level 2; protein_id "ENSMUSP00000078766.8"; transcript_support_level "1"; mgi_id "MGI:1891835"; tag "basic"; tag "appris_alternative_2"; tag "CCDS"; ccdsid "CCDS57007.1"; havana_gene "OTTMUSG00000029597.1"; havana_transcript "OTTMUST00000073444.1";
chr15	HAVANA	CDS	97706541	97706651	0	-	0	gene_id "ENSMUSG00000022475.20"; transcript_id "ENSMUST00000079838.14"; gene_type "protein_coding"; gene_name "Hdac7"; transcript_type "protein_coding"; transcript_name "Hdac7-201"; exon_number 8; exon_id "ENSMUSE00000679355.2"; level 2; protein_id "ENSMUSP00000078766.8"; transcript_support_level "1"; mgi_id "MGI:1891835"; tag "basic"; tag "appris_alternative_2"; tag "CCDS"; ccdsid "CCDS57007.1"; havana_gene "OTTMUSG00000029597.1"; havana_transcript "OTTMUST00000073444.1";
chr15	HAVANA	exon	97706541	97706651	0	-	.	gene_id "ENSMUSG00000022475.20"; transcript_id "ENSMUST00000116409.9"; gene_type "protein_coding"; gene_name "Hdac7"; transcript_type "protein_coding"; transcript_name "Hdac7-204"; exon_number 8; exon_id "ENSMUSE00000679355.2"; level 2; protein_id "ENSMUSP00000112110.3"; transcript_support_level "1"; mgi_id "MGI:1891835"; tag "CAGE_supported_TSS"; tag "basic"; tag "Ensembl_canonical"; tag "GENCODE_Primary"; tag "appris_alternative_2"; tag "CCDS"; ccdsid "CCDS57006.1"; havana_gene "OTTMUSG00000029597.1"; havana_transcript "OTTMUST00000073417.1";
chr15	HAVANA	CDS	97706541	97706651	0	-	0	gene_id "ENSMUSG00000022475.20"; transcript_id "ENSMUST00000116409.9"; gene_type "protein_coding"; gene_name "Hdac7"; transcript_type "protein_coding"; transcript_name "Hdac7-204"; exon_number 8; exon_id "ENSMUSE00000679355.2"; level 2; protein_id "ENSMUSP00000112110.3"; transcript_support_level "1"; mgi_id "MGI:1891835"; tag "CAGE_supported_TSS"; tag "basic"; tag "Ensembl_canonical"; tag "GENCODE_Primary"; tag "appris_alternative_2"; tag "CCDS"; ccdsid "CCDS57006.1"; havana_gene "OTTMUSG00000029597.1"; havana_transcript "OTTMUST00000073417.1";
chr15	HAVANA	exon	97706541	97706651	0	-	.	gene_id "ENSMUSG00000022475.20"; transcript_id "ENSMUST00000118294.8"; gene_type "protein_coding"; gene_name "Hdac7"; transcript_type "protein_coding"; transcript_name "Hdac7-205"; exon_number 9; exon_id "ENSMUSE00000679355.2"; level 2; protein_id "ENSMUSP00000113380.2"; transcript_support_level "1"; mgi_id "MGI:1891835"; tag "basic"; tag "appris_principal_2"; tag "CCDS"; ccdsid "CCDS57005.1"; havana_gene "OTTMUSG00000029597.1"; havana_transcript "OTTMUST00000073445.1";
chr15	HAVANA	CDS	97706541	97706651	0	-	0	gene_id "ENSMUSG00000022475.20"; transcript_id "ENSMUST00000118294.8"; gene_type "protein_coding"; gene_name "Hdac7"; transcript_type "protein_coding"; transcript_name "Hdac7-205"; exon_number 9; exon_id "ENSMUSE00000679355.2"; level 2; protein_id "ENSMUSP00000113380.2"; transcript_support_level "1"; mgi_id "MGI:1891835"; tag "basic"; tag "appris_principal_2"; tag "CCDS"; ccdsid "CCDS57005.1"; havana_gene "OTTMUSG00000029597.1"; havana_transcript "OTTMUST00000073445.1";
chr15	ENSEMBL_gcm37	exon	97706541	97706651	28.6697824671259	-	.	gene_id "ENSMUSG00000022475.20"; transcript_id "ENSMUSG00000022475.20_tx_5"; exon_id "chr15_97706541_97706651_-"; exonnum "8"; txlen "4310";
chr15	ENSEMBL_gcm37	exon	97706541	97706651	0.385749101231855	-	.	gene_id "ENSMUSG00000022475.20"; transcript_id "ENSMUSG00000022475.20_tx_9"; exon_id "chr15_97706541_97706651_-"; exonnum "9"; txlen "4367";
chr15	HAVANA	exon	97706848	97706939	0	-	.	gene_id "ENSMUSG00000022475.20"; transcript_id "ENSMUST00000079838.14"; gene_type "protein_coding"; gene_name "Hdac7"; transcript_type "protein_coding"; transcript_name "Hdac7-201"; exon_number 7; exon_id "ENSMUSE00001080041.2"; level 2; protein_id "ENSMUSP00000078766.8"; transcript_support_level "1"; mgi_id "MGI:1891835"; tag "basic"; tag "appris_alternative_2"; tag "CCDS"; ccdsid "CCDS57007.1"; havana_gene "OTTMUSG00000029597.1"; havana_transcript "OTTMUST00000073444.1";
chr15	HAVANA	CDS	97706848	97706939	0	-	2	gene_id "ENSMUSG00000022475.20"; transcript_id "ENSMUST00000079838.14"; gene_type "protein_coding"; gene_name "Hdac7"; transcript_type "protein_coding"; transcript_name "Hdac7-201"; exon_number 7; exon_id "ENSMUSE00001080041.2"; level 2; protein_id "ENSMUSP00000078766.8"; transcript_support_level "1"; mgi_id "MGI:1891835"; tag "basic"; tag "appris_alternative_2"; tag "CCDS"; ccdsid "CCDS57007.1"; havana_gene "OTTMUSG00000029597.1"; havana_transcript "OTTMUST00000073444.1";
chr15	HAVANA	exon	97706848	97706939	0	-	.	gene_id "ENSMUSG00000022475.20"; transcript_id "ENSMUST00000116408.9"; gene_type "protein_coding"; gene_name "Hdac7"; transcript_type "protein_coding"; transcript_name "Hdac7-203"; exon_number 7; exon_id "ENSMUSE00001080041.2"; level 2; protein_id "ENSMUSP00000112109.3"; transcript_support_level "1"; mgi_id "MGI:1891835"; tag "CAGE_supported_TSS"; tag "basic"; tag "appris_alternative_2"; tag "CCDS"; ccdsid "CCDS57004.1"; havana_gene "OTTMUSG00000029597.1"; havana_transcript "OTTMUST00000073416.1";
chr15	HAVANA	CDS	97706848	97706939	0	-	2	gene_id "ENSMUSG00000022475.20"; transcript_id "ENSMUST00000116408.9"; gene_type "protein_coding"; gene_name "Hdac7"; transcript_type "protein_coding"; transcript_name "Hdac7-203"; exon_number 7; exon_id "ENSMUSE00001080041.2"; level 2; protein_id "ENSMUSP00000112109.3"; transcript_support_level "1"; mgi_id "MGI:1891835"; tag "CAGE_supported_TSS"; tag "basic"; tag "appris_alternative_2"; tag "CCDS"; ccdsid "CCDS57004.1"; havana_gene "OTTMUSG00000029597.1"; havana_transcript "OTTMUST00000073416.1";
chr15	HAVANA	exon	97706848	97706939	0	-	.	gene_id "ENSMUSG00000022475.20"; transcript_id "ENSMUST00000088402.12"; gene_type "protein_coding"; gene_name "Hdac7"; transcript_type "protein_coding"; transcript_name "Hdac7-202"; exon_number 7; exon_id "ENSMUSE00001080041.2"; level 2; protein_id "ENSMUSP00000085744.6"; transcript_support_level "1"; mgi_id "MGI:1891835"; tag "basic"; tag "appris_alternative_2"; tag "CCDS"; ccdsid "CCDS37188.1"; havana_gene "OTTMUSG00000029597.1"; havana_transcript "OTTMUST00000073420.1";
chr15	HAVANA	CDS	97706848	97706939	0	-	2	gene_id "ENSMUSG00000022475.20"; transcript_id "ENSMUST00000088402.12"; gene_type "protein_coding"; gene_name "Hdac7"; transcript_type "protein_coding"; transcript_name "Hdac7-202"; exon_number 7; exon_id "ENSMUSE00001080041.2"; level 2; protein_id "ENSMUSP00000085744.6"; transcript_support_level "1"; mgi_id "MGI:1891835"; tag "basic"; tag "appris_alternative_2"; tag "CCDS"; ccdsid "CCDS37188.1"; havana_gene "OTTMUSG00000029597.1"; havana_transcript "OTTMUST00000073420.1";
chr15	HAVANA	exon	97706848	97706939	0	-	.	gene_id "ENSMUSG00000022475.20"; transcript_id "ENSMUST00000121514.8"; gene_type "protein_coding"; gene_name "Hdac7"; transcript_type "protein_coding"; transcript_name "Hdac7-208"; exon_number 7; exon_id "ENSMUSE00001080041.2"; level 2; protein_id "ENSMUSP00000112641.2"; transcript_support_level "1"; mgi_id "MGI:1891835"; tag "CAGE_supported_TSS"; tag "basic"; tag "appris_alternative_2"; tag "CCDS"; ccdsid "CCDS57002.1"; havana_gene "OTTMUSG00000029597.1"; havana_transcript "OTTMUST00000073446.1";
chr15	HAVANA	CDS	97706848	97706939	0	-	2	gene_id "ENSMUSG00000022475.20"; transcript_id "ENSMUST00000121514.8"; gene_type "protein_coding"; gene_name "Hdac7"; transcript_type "protein_coding"; transcript_name "Hdac7-208"; exon_number 7; exon_id "ENSMUSE00001080041.2"; level 2; protein_id "ENSMUSP00000112641.2"; transcript_support_level "1"; mgi_id "MGI:1891835"; tag "CAGE_supported_TSS"; tag "basic"; tag "appris_alternative_2"; tag "CCDS"; ccdsid "CCDS57002.1"; havana_gene "OTTMUSG00000029597.1"; havana_transcript "OTTMUST00000073446.1";
chr15	HAVANA	exon	97706848	97706939	0	-	.	gene_id "ENSMUSG00000022475.20"; transcript_id "ENSMUST00000119670.8"; gene_type "protein_coding"; gene_name "Hdac7"; transcript_type "protein_coding"; transcript_name "Hdac7-206"; exon_number 7; exon_id "ENSMUSE00001080041.2"; level 2; protein_id "ENSMUSP00000112459.2"; transcript_support_level "1"; mgi_id "MGI:1891835"; tag "CAGE_supported_TSS"; tag "basic"; tag "appris_alternative_2"; tag "CCDS"; ccdsid "CCDS57001.1"; havana_gene "OTTMUSG00000029597.1"; havana_transcript "OTTMUST00000073418.1";
chr15	HAVANA	CDS	97706848	97706939	0	-	2	gene_id "ENSMUSG00000022475.20"; transcript_id "ENSMUST00000119670.8"; gene_type "protein_coding"; gene_name "Hdac7"; transcript_type "protein_coding"; transcript_name "Hdac7-206"; exon_number 7; exon_id "ENSMUSE00001080041.2"; level 2; protein_id "ENSMUSP00000112459.2"; transcript_support_level "1"; mgi_id "MGI:1891835"; tag "CAGE_supported_TSS"; tag "basic"; tag "appris_alternative_2"; tag "CCDS"; ccdsid "CCDS57001.1"; havana_gene "OTTMUSG00000029597.1"; havana_transcript "OTTMUST00000073418.1";
chr15	HAVANA	exon	97706848	97706939	0	-	.	gene_id "ENSMUSG00000022475.20"; transcript_id "ENSMUST00000116409.9"; gene_type "protein_coding"; gene_name "Hdac7"; transcript_type "protein_coding"; transcript_name "Hdac7-204"; exon_number 7; exon_id "ENSMUSE00001080041.2"; level 2; protein_id "ENSMUSP00000112110.3"; transcript_support_level "1"; mgi_id "MGI:1891835"; tag "CAGE_supported_TSS"; tag "basic"; tag "Ensembl_canonical"; tag "GENCODE_Primary"; tag "appris_alternative_2"; tag "CCDS"; ccdsid "CCDS57006.1"; havana_gene "OTTMUSG00000029597.1"; havana_transcript "OTTMUST00000073417.1";
chr15	HAVANA	CDS	97706848	97706939	0	-	2	gene_id "ENSMUSG00000022475.20"; transcript_id "ENSMUST00000116409.9"; gene_type "protein_coding"; gene_name "Hdac7"; transcript_type "protein_coding"; transcript_name "Hdac7-204"; exon_number 7; exon_id "ENSMUSE00001080041.2"; level 2; protein_id "ENSMUSP00000112110.3"; transcript_support_level "1"; mgi_id "MGI:1891835"; tag "CAGE_supported_TSS"; tag "basic"; tag "Ensembl_canonical"; tag "GENCODE_Primary"; tag "appris_alternative_2"; tag "CCDS"; ccdsid "CCDS57006.1"; havana_gene "OTTMUSG00000029597.1"; havana_transcript "OTTMUST00000073417.1";
chr15	HAVANA	exon	97706848	97706939	0	-	.	gene_id "ENSMUSG00000022475.20"; transcript_id "ENSMUST00000118294.8"; gene_type "protein_coding"; gene_name "Hdac7"; transcript_type "protein_coding"; transcript_name "Hdac7-205"; exon_number 8; exon_id "ENSMUSE00001080041.2"; level 2; protein_id "ENSMUSP00000113380.2"; transcript_support_level "1"; mgi_id "MGI:1891835"; tag "basic"; tag "appris_principal_2"; tag "CCDS"; ccdsid "CCDS57005.1"; havana_gene "OTTMUSG00000029597.1"; havana_transcript "OTTMUST00000073445.1";
chr15	HAVANA	CDS	97706848	97706939	0	-	2	gene_id "ENSMUSG00000022475.20"; transcript_id "ENSMUST00000118294.8"; gene_type "protein_coding"; gene_name "Hdac7"; transcript_type "protein_coding"; transcript_name "Hdac7-205"; exon_number 8; exon_id "ENSMUSE00001080041.2"; level 2; protein_id "ENSMUSP00000113380.2"; transcript_support_level "1"; mgi_id "MGI:1891835"; tag "basic"; tag "appris_principal_2"; tag "CCDS"; ccdsid "CCDS57005.1"; havana_gene "OTTMUSG00000029597.1"; havana_transcript "OTTMUST00000073445.1";
chr15	HAVANA	exon	97706848	97706939	0	-	.	gene_id "ENSMUSG00000022475.20"; transcript_id "ENSMUST00000120683.8"; gene_type "protein_coding"; gene_name "Hdac7"; transcript_type "protein_coding"; transcript_name "Hdac7-207"; exon_number 7; exon_id "ENSMUSE00001080041.2"; level 2; protein_id "ENSMUSP00000112446.2"; transcript_support_level "1"; mgi_id "MGI:1891835"; tag "basic"; tag "CCDS"; ccdsid "CCDS57003.1"; havana_gene "OTTMUSG00000029597.1"; havana_transcript "OTTMUST00000073419.1";
chr15	HAVANA	CDS	97706848	97706939	0	-	2	gene_id "ENSMUSG00000022475.20"; transcript_id "ENSMUST00000120683.8"; gene_type "protein_coding"; gene_name "Hdac7"; transcript_type "protein_coding"; transcript_name "Hdac7-207"; exon_number 7; exon_id "ENSMUSE00001080041.2"; level 2; protein_id "ENSMUSP00000112446.2"; transcript_support_level "1"; mgi_id "MGI:1891835"; tag "basic"; tag "CCDS"; ccdsid "CCDS57003.1"; havana_gene "OTTMUSG00000029597.1"; havana_transcript "OTTMUST00000073419.1";
chr15	HAVANA	exon	97706848	97706939	0	-	.	gene_id "ENSMUSG00000022475.20"; transcript_id "ENSMUST00000228466.2"; gene_type "protein_coding"; gene_name "Hdac7"; transcript_type "retained_intron"; transcript_name "Hdac7-213"; exon_number 7; exon_id "ENSMUSE00001432624.2"; level 2; mgi_id "MGI:1891835"; havana_gene "OTTMUSG00000029597.1"; havana_transcript "OTTMUST00000168602.1";
chr15	HAVANA	exon	97706848	97706939	0	-	.	gene_id "ENSMUSG00000022475.20"; transcript_id "ENSMUST00000156045.8"; gene_type "protein_coding"; gene_name "Hdac7"; transcript_type "nonsense_mediated_decay"; transcript_name "Hdac7-212"; exon_number 7; exon_id "ENSMUSE00001080041.2"; level 2; protein_id "ENSMUSP00000120576.2"; transcript_support_level "1"; mgi_id "MGI:1891835"; havana_gene "OTTMUSG00000029597.1"; havana_transcript "OTTMUST00000073447.1";
chr15	HAVANA	CDS	97706848	97706939	0	-	2	gene_id "ENSMUSG00000022475.20"; transcript_id "ENSMUST00000156045.8"; gene_type "protein_coding"; gene_name "Hdac7"; transcript_type "nonsense_mediated_decay"; transcript_name "Hdac7-212"; exon_number 7; exon_id "ENSMUSE00001080041.2"; level 2; protein_id "ENSMUSP00000120576.2"; transcript_support_level "1"; mgi_id "MGI:1891835"; havana_gene "OTTMUSG00000029597.1"; havana_transcript "OTTMUST00000073447.1";
chr15	ENSEMBL_gcm37	exon	97706848	97706939	28.6697824671259	-	.	gene_id "ENSMUSG00000022475.20"; transcript_id "ENSMUSG00000022475.20_tx_5"; exon_id "chr15_97706848_97706939_-"; exonnum "7"; txlen "4310";
chr15	ENSEMBL_gcm37	exon	97706848	97706939	26.4588695405934	-	.	gene_id "ENSMUSG00000022475.20"; transcript_id "ENSMUSG00000022475.20_tx_6"; exon_id "chr15_97706848_97706939_-"; exonnum "7"; txlen "4199";
chr15	ENSEMBL_gcm37	exon	97706848	97706939	0.385749101231855	-	.	gene_id "ENSMUSG00000022475.20"; transcript_id "ENSMUSG00000022475.20_tx_9"; exon_id "chr15_97706848_97706939_-"; exonnum "8"; txlen "4367";
chr15	HAVANA	exon	97707282	97707407	0	-	.	gene_id "ENSMUSG00000022475.20"; transcript_id "ENSMUST00000079838.14"; gene_type "protein_coding"; gene_name "Hdac7"; transcript_type "protein_coding"; transcript_name "Hdac7-201"; exon_number 6; exon_id "ENSMUSE00001081377.2"; level 2; protein_id "ENSMUSP00000078766.8"; transcript_support_level "1"; mgi_id "MGI:1891835"; tag "basic"; tag "appris_alternative_2"; tag "CCDS"; ccdsid "CCDS57007.1"; havana_gene "OTTMUSG00000029597.1"; havana_transcript "OTTMUST00000073444.1";
chr15	HAVANA	CDS	97707282	97707407	0	-	2	gene_id "ENSMUSG00000022475.20"; transcript_id "ENSMUST00000079838.14"; gene_type "protein_coding"; gene_name "Hdac7"; transcript_type "protein_coding"; transcript_name "Hdac7-201"; exon_number 6; exon_id "ENSMUSE00001081377.2"; level 2; protein_id "ENSMUSP00000078766.8"; transcript_support_level "1"; mgi_id "MGI:1891835"; tag "basic"; tag "appris_alternative_2"; tag "CCDS"; ccdsid "CCDS57007.1"; havana_gene "OTTMUSG00000029597.1"; havana_transcript "OTTMUST00000073444.1";
chr15	HAVANA	exon	97707282	97707407	0	-	.	gene_id "ENSMUSG00000022475.20"; transcript_id "ENSMUST00000116408.9"; gene_type "protein_coding"; gene_name "Hdac7"; transcript_type "protein_coding"; transcript_name "Hdac7-203"; exon_number 6; exon_id "ENSMUSE00001081377.2"; level 2; protein_id "ENSMUSP00000112109.3"; transcript_support_level "1"; mgi_id "MGI:1891835"; tag "CAGE_supported_TSS"; tag "basic"; tag "appris_alternative_2"; tag "CCDS"; ccdsid "CCDS57004.1"; havana_gene "OTTMUSG00000029597.1"; havana_transcript "OTTMUST00000073416.1";
chr15	HAVANA	CDS	97707282	97707407	0	-	2	gene_id "ENSMUSG00000022475.20"; transcript_id "ENSMUST00000116408.9"; gene_type "protein_coding"; gene_name "Hdac7"; transcript_type "protein_coding"; transcript_name "Hdac7-203"; exon_number 6; exon_id "ENSMUSE00001081377.2"; level 2; protein_id "ENSMUSP00000112109.3"; transcript_support_level "1"; mgi_id "MGI:1891835"; tag "CAGE_supported_TSS"; tag "basic"; tag "appris_alternative_2"; tag "CCDS"; ccdsid "CCDS57004.1"; havana_gene "OTTMUSG00000029597.1"; havana_transcript "OTTMUST00000073416.1";
chr15	HAVANA	exon	97707282	97707407	0	-	.	gene_id "ENSMUSG00000022475.20"; transcript_id "ENSMUST00000088402.12"; gene_type "protein_coding"; gene_name "Hdac7"; transcript_type "protein_coding"; transcript_name "Hdac7-202"; exon_number 6; exon_id "ENSMUSE00001081377.2"; level 2; protein_id "ENSMUSP00000085744.6"; transcript_support_level "1"; mgi_id "MGI:1891835"; tag "basic"; tag "appris_alternative_2"; tag "CCDS"; ccdsid "CCDS37188.1"; havana_gene "OTTMUSG00000029597.1"; havana_transcript "OTTMUST00000073420.1";
chr15	HAVANA	CDS	97707282	97707407	0	-	2	gene_id "ENSMUSG00000022475.20"; transcript_id "ENSMUST00000088402.12"; gene_type "protein_coding"; gene_name "Hdac7"; transcript_type "protein_coding"; transcript_name "Hdac7-202"; exon_number 6; exon_id "ENSMUSE00001081377.2"; level 2; protein_id "ENSMUSP00000085744.6"; transcript_support_level "1"; mgi_id "MGI:1891835"; tag "basic"; tag "appris_alternative_2"; tag "CCDS"; ccdsid "CCDS37188.1"; havana_gene "OTTMUSG00000029597.1"; havana_transcript "OTTMUST00000073420.1";
chr15	HAVANA	exon	97707282	97707407	0	-	.	gene_id "ENSMUSG00000022475.20"; transcript_id "ENSMUST00000121514.8"; gene_type "protein_coding"; gene_name "Hdac7"; transcript_type "protein_coding"; transcript_name "Hdac7-208"; exon_number 6; exon_id "ENSMUSE00001081377.2"; level 2; protein_id "ENSMUSP00000112641.2"; transcript_support_level "1"; mgi_id "MGI:1891835"; tag "CAGE_supported_TSS"; tag "basic"; tag "appris_alternative_2"; tag "CCDS"; ccdsid "CCDS57002.1"; havana_gene "OTTMUSG00000029597.1"; havana_transcript "OTTMUST00000073446.1";
chr15	HAVANA	CDS	97707282	97707407	0	-	2	gene_id "ENSMUSG00000022475.20"; transcript_id "ENSMUST00000121514.8"; gene_type "protein_coding"; gene_name "Hdac7"; transcript_type "protein_coding"; transcript_name "Hdac7-208"; exon_number 6; exon_id "ENSMUSE00001081377.2"; level 2; protein_id "ENSMUSP00000112641.2"; transcript_support_level "1"; mgi_id "MGI:1891835"; tag "CAGE_supported_TSS"; tag "basic"; tag "appris_alternative_2"; tag "CCDS"; ccdsid "CCDS57002.1"; havana_gene "OTTMUSG00000029597.1"; havana_transcript "OTTMUST00000073446.1";
chr15	HAVANA	exon	97707282	97707407	0	-	.	gene_id "ENSMUSG00000022475.20"; transcript_id "ENSMUST00000119670.8"; gene_type "protein_coding"; gene_name "Hdac7"; transcript_type "protein_coding"; transcript_name "Hdac7-206"; exon_number 6; exon_id "ENSMUSE00001081377.2"; level 2; protein_id "ENSMUSP00000112459.2"; transcript_support_level "1"; mgi_id "MGI:1891835"; tag "CAGE_supported_TSS"; tag "basic"; tag "appris_alternative_2"; tag "CCDS"; ccdsid "CCDS57001.1"; havana_gene "OTTMUSG00000029597.1"; havana_transcript "OTTMUST00000073418.1";
chr15	HAVANA	CDS	97707282	97707407	0	-	2	gene_id "ENSMUSG00000022475.20"; transcript_id "ENSMUST00000119670.8"; gene_type "protein_coding"; gene_name "Hdac7"; transcript_type "protein_coding"; transcript_name "Hdac7-206"; exon_number 6; exon_id "ENSMUSE00001081377.2"; level 2; protein_id "ENSMUSP00000112459.2"; transcript_support_level "1"; mgi_id "MGI:1891835"; tag "CAGE_supported_TSS"; tag "basic"; tag "appris_alternative_2"; tag "CCDS"; ccdsid "CCDS57001.1"; havana_gene "OTTMUSG00000029597.1"; havana_transcript "OTTMUST00000073418.1";
chr15	HAVANA	exon	97707282	97707407	0	-	.	gene_id "ENSMUSG00000022475.20"; transcript_id "ENSMUST00000116409.9"; gene_type "protein_coding"; gene_name "Hdac7"; transcript_type "protein_coding"; transcript_name "Hdac7-204"; exon_number 6; exon_id "ENSMUSE00001081377.2"; level 2; protein_id "ENSMUSP00000112110.3"; transcript_support_level "1"; mgi_id "MGI:1891835"; tag "CAGE_supported_TSS"; tag "basic"; tag "Ensembl_canonical"; tag "GENCODE_Primary"; tag "appris_alternative_2"; tag "CCDS"; ccdsid "CCDS57006.1"; havana_gene "OTTMUSG00000029597.1"; havana_transcript "OTTMUST00000073417.1";
chr15	HAVANA	CDS	97707282	97707407	0	-	2	gene_id "ENSMUSG00000022475.20"; transcript_id "ENSMUST00000116409.9"; gene_type "protein_coding"; gene_name "Hdac7"; transcript_type "protein_coding"; transcript_name "Hdac7-204"; exon_number 6; exon_id "ENSMUSE00001081377.2"; level 2; protein_id "ENSMUSP00000112110.3"; transcript_support_level "1"; mgi_id "MGI:1891835"; tag "CAGE_supported_TSS"; tag "basic"; tag "Ensembl_canonical"; tag "GENCODE_Primary"; tag "appris_alternative_2"; tag "CCDS"; ccdsid "CCDS57006.1"; havana_gene "OTTMUSG00000029597.1"; havana_transcript "OTTMUST00000073417.1";
chr15	HAVANA	exon	97707282	97707407	0	-	.	gene_id "ENSMUSG00000022475.20"; transcript_id "ENSMUST00000118294.8"; gene_type "protein_coding"; gene_name "Hdac7"; transcript_type "protein_coding"; transcript_name "Hdac7-205"; exon_number 7; exon_id "ENSMUSE00001081377.2"; level 2; protein_id "ENSMUSP00000113380.2"; transcript_support_level "1"; mgi_id "MGI:1891835"; tag "basic"; tag "appris_principal_2"; tag "CCDS"; ccdsid "CCDS57005.1"; havana_gene "OTTMUSG00000029597.1"; havana_transcript "OTTMUST00000073445.1";
chr15	HAVANA	CDS	97707282	97707407	0	-	2	gene_id "ENSMUSG00000022475.20"; transcript_id "ENSMUST00000118294.8"; gene_type "protein_coding"; gene_name "Hdac7"; transcript_type "protein_coding"; transcript_name "Hdac7-205"; exon_number 7; exon_id "ENSMUSE00001081377.2"; level 2; protein_id "ENSMUSP00000113380.2"; transcript_support_level "1"; mgi_id "MGI:1891835"; tag "basic"; tag "appris_principal_2"; tag "CCDS"; ccdsid "CCDS57005.1"; havana_gene "OTTMUSG00000029597.1"; havana_transcript "OTTMUST00000073445.1";
chr15	HAVANA	exon	97707282	97707407	0	-	.	gene_id "ENSMUSG00000022475.20"; transcript_id "ENSMUST00000120683.8"; gene_type "protein_coding"; gene_name "Hdac7"; transcript_type "protein_coding"; transcript_name "Hdac7-207"; exon_number 6; exon_id "ENSMUSE00001081377.2"; level 2; protein_id "ENSMUSP00000112446.2"; transcript_support_level "1"; mgi_id "MGI:1891835"; tag "basic"; tag "CCDS"; ccdsid "CCDS57003.1"; havana_gene "OTTMUSG00000029597.1"; havana_transcript "OTTMUST00000073419.1";
chr15	HAVANA	CDS	97707282	97707407	0	-	2	gene_id "ENSMUSG00000022475.20"; transcript_id "ENSMUST00000120683.8"; gene_type "protein_coding"; gene_name "Hdac7"; transcript_type "protein_coding"; transcript_name "Hdac7-207"; exon_number 6; exon_id "ENSMUSE00001081377.2"; level 2; protein_id "ENSMUSP00000112446.2"; transcript_support_level "1"; mgi_id "MGI:1891835"; tag "basic"; tag "CCDS"; ccdsid "CCDS57003.1"; havana_gene "OTTMUSG00000029597.1"; havana_transcript "OTTMUST00000073419.1";
chr15	HAVANA	exon	97707282	97707407	0	-	.	gene_id "ENSMUSG00000022475.20"; transcript_id "ENSMUST00000228466.2"; gene_type "protein_coding"; gene_name "Hdac7"; transcript_type "retained_intron"; transcript_name "Hdac7-213"; exon_number 6; exon_id "ENSMUSE00001431501.2"; level 2; mgi_id "MGI:1891835"; havana_gene "OTTMUSG00000029597.1"; havana_transcript "OTTMUST00000168602.1";
chr15	HAVANA	exon	97707282	97707407	0	-	.	gene_id "ENSMUSG00000022475.20"; transcript_id "ENSMUST00000156045.8"; gene_type "protein_coding"; gene_name "Hdac7"; transcript_type "nonsense_mediated_decay"; transcript_name "Hdac7-212"; exon_number 6; exon_id "ENSMUSE00001081377.2"; level 2; protein_id "ENSMUSP00000120576.2"; transcript_support_level "1"; mgi_id "MGI:1891835"; havana_gene "OTTMUSG00000029597.1"; havana_transcript "OTTMUST00000073447.1";
chr15	HAVANA	CDS	97707282	97707407	0	-	2	gene_id "ENSMUSG00000022475.20"; transcript_id "ENSMUST00000156045.8"; gene_type "protein_coding"; gene_name "Hdac7"; transcript_type "nonsense_mediated_decay"; transcript_name "Hdac7-212"; exon_number 6; exon_id "ENSMUSE00001081377.2"; level 2; protein_id "ENSMUSP00000120576.2"; transcript_support_level "1"; mgi_id "MGI:1891835"; havana_gene "OTTMUSG00000029597.1"; havana_transcript "OTTMUST00000073447.1";
chr15	ENSEMBL_gcm37	exon	97707282	97707407	28.6697824671259	-	.	gene_id "ENSMUSG00000022475.20"; transcript_id "ENSMUSG00000022475.20_tx_5"; exon_id "chr15_97707282_97707407_-"; exonnum "6"; txlen "4310";
chr15	ENSEMBL_gcm37	exon	97707282	97707407	26.4588695405934	-	.	gene_id "ENSMUSG00000022475.20"; transcript_id "ENSMUSG00000022475.20_tx_6"; exon_id "chr15_97707282_97707407_-"; exonnum "6"; txlen "4199";
chr15	ENSEMBL_gcm37	exon	97707282	97707407	0.385749101231855	-	.	gene_id "ENSMUSG00000022475.20"; transcript_id "ENSMUSG00000022475.20_tx_9"; exon_id "chr15_97707282_97707407_-"; exonnum "7"; txlen "4367";
chr15	HAVANA	exon	97707805	97707848	0	-	.	gene_id "ENSMUSG00000022475.20"; transcript_id "ENSMUST00000079838.14"; gene_type "protein_coding"; gene_name "Hdac7"; transcript_type "protein_coding"; transcript_name "Hdac7-201"; exon_number 5; exon_id "ENSMUSE00000706210.2"; level 2; protein_id "ENSMUSP00000078766.8"; transcript_support_level "1"; mgi_id "MGI:1891835"; tag "basic"; tag "appris_alternative_2"; tag "CCDS"; ccdsid "CCDS57007.1"; havana_gene "OTTMUSG00000029597.1"; havana_transcript "OTTMUST00000073444.1";
chr15	HAVANA	CDS	97707805	97707848	0	-	1	gene_id "ENSMUSG00000022475.20"; transcript_id "ENSMUST00000079838.14"; gene_type "protein_coding"; gene_name "Hdac7"; transcript_type "protein_coding"; transcript_name "Hdac7-201"; exon_number 5; exon_id "ENSMUSE00000706210.2"; level 2; protein_id "ENSMUSP00000078766.8"; transcript_support_level "1"; mgi_id "MGI:1891835"; tag "basic"; tag "appris_alternative_2"; tag "CCDS"; ccdsid "CCDS57007.1"; havana_gene "OTTMUSG00000029597.1"; havana_transcript "OTTMUST00000073444.1";
chr15	HAVANA	exon	97707805	97707848	0	-	.	gene_id "ENSMUSG00000022475.20"; transcript_id "ENSMUST00000119670.8"; gene_type "protein_coding"; gene_name "Hdac7"; transcript_type "protein_coding"; transcript_name "Hdac7-206"; exon_number 5; exon_id "ENSMUSE00000706210.2"; level 2; protein_id "ENSMUSP00000112459.2"; transcript_support_level "1"; mgi_id "MGI:1891835"; tag "CAGE_supported_TSS"; tag "basic"; tag "appris_alternative_2"; tag "CCDS"; ccdsid "CCDS57001.1"; havana_gene "OTTMUSG00000029597.1"; havana_transcript "OTTMUST00000073418.1";
chr15	HAVANA	CDS	97707805	97707848	0	-	1	gene_id "ENSMUSG00000022475.20"; transcript_id "ENSMUST00000119670.8"; gene_type "protein_coding"; gene_name "Hdac7"; transcript_type "protein_coding"; transcript_name "Hdac7-206"; exon_number 5; exon_id "ENSMUSE00000706210.2"; level 2; protein_id "ENSMUSP00000112459.2"; transcript_support_level "1"; mgi_id "MGI:1891835"; tag "CAGE_supported_TSS"; tag "basic"; tag "appris_alternative_2"; tag "CCDS"; ccdsid "CCDS57001.1"; havana_gene "OTTMUSG00000029597.1"; havana_transcript "OTTMUST00000073418.1";
chr15	HAVANA	exon	97707805	97707920	0	-	.	gene_id "ENSMUSG00000022475.20"; transcript_id "ENSMUST00000116408.9"; gene_type "protein_coding"; gene_name "Hdac7"; transcript_type "protein_coding"; transcript_name "Hdac7-203"; exon_number 5; exon_id "ENSMUSE00001055209.2"; level 2; protein_id "ENSMUSP00000112109.3"; transcript_support_level "1"; mgi_id "MGI:1891835"; tag "CAGE_supported_TSS"; tag "basic"; tag "appris_alternative_2"; tag "CCDS"; ccdsid "CCDS57004.1"; havana_gene "OTTMUSG00000029597.1"; havana_transcript "OTTMUST00000073416.1";
chr15	HAVANA	CDS	97707805	97707920	0	-	1	gene_id "ENSMUSG00000022475.20"; transcript_id "ENSMUST00000116408.9"; gene_type "protein_coding"; gene_name "Hdac7"; transcript_type "protein_coding"; transcript_name "Hdac7-203"; exon_number 5; exon_id "ENSMUSE00001055209.2"; level 2; protein_id "ENSMUSP00000112109.3"; transcript_support_level "1"; mgi_id "MGI:1891835"; tag "CAGE_supported_TSS"; tag "basic"; tag "appris_alternative_2"; tag "CCDS"; ccdsid "CCDS57004.1"; havana_gene "OTTMUSG00000029597.1"; havana_transcript "OTTMUST00000073416.1";
chr15	HAVANA	exon	97707805	97707920	0	-	.	gene_id "ENSMUSG00000022475.20"; transcript_id "ENSMUST00000088402.12"; gene_type "protein_coding"; gene_name "Hdac7"; transcript_type "protein_coding"; transcript_name "Hdac7-202"; exon_number 5; exon_id "ENSMUSE00001055209.2"; level 2; protein_id "ENSMUSP00000085744.6"; transcript_support_level "1"; mgi_id "MGI:1891835"; tag "basic"; tag "appris_alternative_2"; tag "CCDS"; ccdsid "CCDS37188.1"; havana_gene "OTTMUSG00000029597.1"; havana_transcript "OTTMUST00000073420.1";
chr15	HAVANA	CDS	97707805	97707920	0	-	1	gene_id "ENSMUSG00000022475.20"; transcript_id "ENSMUST00000088402.12"; gene_type "protein_coding"; gene_name "Hdac7"; transcript_type "protein_coding"; transcript_name "Hdac7-202"; exon_number 5; exon_id "ENSMUSE00001055209.2"; level 2; protein_id "ENSMUSP00000085744.6"; transcript_support_level "1"; mgi_id "MGI:1891835"; tag "basic"; tag "appris_alternative_2"; tag "CCDS"; ccdsid "CCDS37188.1"; havana_gene "OTTMUSG00000029597.1"; havana_transcript "OTTMUST00000073420.1";
chr15	HAVANA	exon	97707805	97707920	0	-	.	gene_id "ENSMUSG00000022475.20"; transcript_id "ENSMUST00000121514.8"; gene_type "protein_coding"; gene_name "Hdac7"; transcript_type "protein_coding"; transcript_name "Hdac7-208"; exon_number 5; exon_id "ENSMUSE00001055209.2"; level 2; protein_id "ENSMUSP00000112641.2"; transcript_support_level "1"; mgi_id "MGI:1891835"; tag "CAGE_supported_TSS"; tag "basic"; tag "appris_alternative_2"; tag "CCDS"; ccdsid "CCDS57002.1"; havana_gene "OTTMUSG00000029597.1"; havana_transcript "OTTMUST00000073446.1";
chr15	HAVANA	CDS	97707805	97707920	0	-	1	gene_id "ENSMUSG00000022475.20"; transcript_id "ENSMUST00000121514.8"; gene_type "protein_coding"; gene_name "Hdac7"; transcript_type "protein_coding"; transcript_name "Hdac7-208"; exon_number 5; exon_id "ENSMUSE00001055209.2"; level 2; protein_id "ENSMUSP00000112641.2"; transcript_support_level "1"; mgi_id "MGI:1891835"; tag "CAGE_supported_TSS"; tag "basic"; tag "appris_alternative_2"; tag "CCDS"; ccdsid "CCDS57002.1"; havana_gene "OTTMUSG00000029597.1"; havana_transcript "OTTMUST00000073446.1";
chr15	HAVANA	exon	97707805	97707920	0	-	.	gene_id "ENSMUSG00000022475.20"; transcript_id "ENSMUST00000116409.9"; gene_type "protein_coding"; gene_name "Hdac7"; transcript_type "protein_coding"; transcript_name "Hdac7-204"; exon_number 5; exon_id "ENSMUSE00001055209.2"; level 2; protein_id "ENSMUSP00000112110.3"; transcript_support_level "1"; mgi_id "MGI:1891835"; tag "CAGE_supported_TSS"; tag "basic"; tag "Ensembl_canonical"; tag "GENCODE_Primary"; tag "appris_alternative_2"; tag "CCDS"; ccdsid "CCDS57006.1"; havana_gene "OTTMUSG00000029597.1"; havana_transcript "OTTMUST00000073417.1";
chr15	HAVANA	CDS	97707805	97707920	0	-	1	gene_id "ENSMUSG00000022475.20"; transcript_id "ENSMUST00000116409.9"; gene_type "protein_coding"; gene_name "Hdac7"; transcript_type "protein_coding"; transcript_name "Hdac7-204"; exon_number 5; exon_id "ENSMUSE00001055209.2"; level 2; protein_id "ENSMUSP00000112110.3"; transcript_support_level "1"; mgi_id "MGI:1891835"; tag "CAGE_supported_TSS"; tag "basic"; tag "Ensembl_canonical"; tag "GENCODE_Primary"; tag "appris_alternative_2"; tag "CCDS"; ccdsid "CCDS57006.1"; havana_gene "OTTMUSG00000029597.1"; havana_transcript "OTTMUST00000073417.1";
chr15	HAVANA	exon	97707805	97707920	0	-	.	gene_id "ENSMUSG00000022475.20"; transcript_id "ENSMUST00000118294.8"; gene_type "protein_coding"; gene_name "Hdac7"; transcript_type "protein_coding"; transcript_name "Hdac7-205"; exon_number 6; exon_id "ENSMUSE00001055209.2"; level 2; protein_id "ENSMUSP00000113380.2"; transcript_support_level "1"; mgi_id "MGI:1891835"; tag "basic"; tag "appris_principal_2"; tag "CCDS"; ccdsid "CCDS57005.1"; havana_gene "OTTMUSG00000029597.1"; havana_transcript "OTTMUST00000073445.1";
chr15	HAVANA	CDS	97707805	97707920	0	-	1	gene_id "ENSMUSG00000022475.20"; transcript_id "ENSMUST00000118294.8"; gene_type "protein_coding"; gene_name "Hdac7"; transcript_type "protein_coding"; transcript_name "Hdac7-205"; exon_number 6; exon_id "ENSMUSE00001055209.2"; level 2; protein_id "ENSMUSP00000113380.2"; transcript_support_level "1"; mgi_id "MGI:1891835"; tag "basic"; tag "appris_principal_2"; tag "CCDS"; ccdsid "CCDS57005.1"; havana_gene "OTTMUSG00000029597.1"; havana_transcript "OTTMUST00000073445.1";
chr15	HAVANA	exon	97707805	97707920	0	-	.	gene_id "ENSMUSG00000022475.20"; transcript_id "ENSMUST00000120683.8"; gene_type "protein_coding"; gene_name "Hdac7"; transcript_type "protein_coding"; transcript_name "Hdac7-207"; exon_number 5; exon_id "ENSMUSE00001055209.2"; level 2; protein_id "ENSMUSP00000112446.2"; transcript_support_level "1"; mgi_id "MGI:1891835"; tag "basic"; tag "CCDS"; ccdsid "CCDS57003.1"; havana_gene "OTTMUSG00000029597.1"; havana_transcript "OTTMUST00000073419.1";
chr15	HAVANA	CDS	97707805	97707920	0	-	1	gene_id "ENSMUSG00000022475.20"; transcript_id "ENSMUST00000120683.8"; gene_type "protein_coding"; gene_name "Hdac7"; transcript_type "protein_coding"; transcript_name "Hdac7-207"; exon_number 5; exon_id "ENSMUSE00001055209.2"; level 2; protein_id "ENSMUSP00000112446.2"; transcript_support_level "1"; mgi_id "MGI:1891835"; tag "basic"; tag "CCDS"; ccdsid "CCDS57003.1"; havana_gene "OTTMUSG00000029597.1"; havana_transcript "OTTMUST00000073419.1";
chr15	HAVANA	exon	97707805	97707920	0	-	.	gene_id "ENSMUSG00000022475.20"; transcript_id "ENSMUST00000228466.2"; gene_type "protein_coding"; gene_name "Hdac7"; transcript_type "retained_intron"; transcript_name "Hdac7-213"; exon_number 5; exon_id "ENSMUSE00001430092.2"; level 2; mgi_id "MGI:1891835"; havana_gene "OTTMUSG00000029597.1"; havana_transcript "OTTMUST00000168602.1";
chr15	HAVANA	exon	97707805	97707920	0	-	.	gene_id "ENSMUSG00000022475.20"; transcript_id "ENSMUST00000156045.8"; gene_type "protein_coding"; gene_name "Hdac7"; transcript_type "nonsense_mediated_decay"; transcript_name "Hdac7-212"; exon_number 5; exon_id "ENSMUSE00001055209.2"; level 2; protein_id "ENSMUSP00000120576.2"; transcript_support_level "1"; mgi_id "MGI:1891835"; havana_gene "OTTMUSG00000029597.1"; havana_transcript "OTTMUST00000073447.1";
chr15	HAVANA	CDS	97707805	97707920	0	-	1	gene_id "ENSMUSG00000022475.20"; transcript_id "ENSMUST00000156045.8"; gene_type "protein_coding"; gene_name "Hdac7"; transcript_type "nonsense_mediated_decay"; transcript_name "Hdac7-212"; exon_number 5; exon_id "ENSMUSE00001055209.2"; level 2; protein_id "ENSMUSP00000120576.2"; transcript_support_level "1"; mgi_id "MGI:1891835"; havana_gene "OTTMUSG00000029597.1"; havana_transcript "OTTMUST00000073447.1";
chr15	ENSEMBL_gcm37	exon	97707805	97707920	28.6697824671259	-	.	gene_id "ENSMUSG00000022475.20"; transcript_id "ENSMUSG00000022475.20_tx_5"; exon_id "chr15_97707805_97707920_-"; exonnum "5"; txlen "4310";
chr15	ENSEMBL_gcm37	exon	97707805	97707920	26.4588695405934	-	.	gene_id "ENSMUSG00000022475.20"; transcript_id "ENSMUSG00000022475.20_tx_6"; exon_id "chr15_97707805_97707920_-"; exonnum "5"; txlen "4199";
chr15	ENSEMBL_gcm37	exon	97707805	97707920	0.385749101231855	-	.	gene_id "ENSMUSG00000022475.20"; transcript_id "ENSMUSG00000022475.20_tx_9"; exon_id "chr15_97707805_97707920_-"; exonnum "6"; txlen "4367";
chr15	HAVANA	exon	97708734	97708845	0	-	.	gene_id "ENSMUSG00000022475.20"; transcript_id "ENSMUST00000079838.14"; gene_type "protein_coding"; gene_name "Hdac7"; transcript_type "protein_coding"; transcript_name "Hdac7-201"; exon_number 4; exon_id "ENSMUSE00000995587.2"; level 2; protein_id "ENSMUSP00000078766.8"; transcript_support_level "1"; mgi_id "MGI:1891835"; tag "basic"; tag "appris_alternative_2"; tag "CCDS"; ccdsid "CCDS57007.1"; havana_gene "OTTMUSG00000029597.1"; havana_transcript "OTTMUST00000073444.1";
chr15	HAVANA	CDS	97708734	97708845	0	-	2	gene_id "ENSMUSG00000022475.20"; transcript_id "ENSMUST00000079838.14"; gene_type "protein_coding"; gene_name "Hdac7"; transcript_type "protein_coding"; transcript_name "Hdac7-201"; exon_number 4; exon_id "ENSMUSE00000995587.2"; level 2; protein_id "ENSMUSP00000078766.8"; transcript_support_level "1"; mgi_id "MGI:1891835"; tag "basic"; tag "appris_alternative_2"; tag "CCDS"; ccdsid "CCDS57007.1"; havana_gene "OTTMUSG00000029597.1"; havana_transcript "OTTMUST00000073444.1";
chr15	HAVANA	exon	97708734	97708845	0	-	.	gene_id "ENSMUSG00000022475.20"; transcript_id "ENSMUST00000116408.9"; gene_type "protein_coding"; gene_name "Hdac7"; transcript_type "protein_coding"; transcript_name "Hdac7-203"; exon_number 4; exon_id "ENSMUSE00000995587.2"; level 2; protein_id "ENSMUSP00000112109.3"; transcript_support_level "1"; mgi_id "MGI:1891835"; tag "CAGE_supported_TSS"; tag "basic"; tag "appris_alternative_2"; tag "CCDS"; ccdsid "CCDS57004.1"; havana_gene "OTTMUSG00000029597.1"; havana_transcript "OTTMUST00000073416.1";
chr15	HAVANA	CDS	97708734	97708845	0	-	2	gene_id "ENSMUSG00000022475.20"; transcript_id "ENSMUST00000116408.9"; gene_type "protein_coding"; gene_name "Hdac7"; transcript_type "protein_coding"; transcript_name "Hdac7-203"; exon_number 4; exon_id "ENSMUSE00000995587.2"; level 2; protein_id "ENSMUSP00000112109.3"; transcript_support_level "1"; mgi_id "MGI:1891835"; tag "CAGE_supported_TSS"; tag "basic"; tag "appris_alternative_2"; tag "CCDS"; ccdsid "CCDS57004.1"; havana_gene "OTTMUSG00000029597.1"; havana_transcript "OTTMUST00000073416.1";
chr15	HAVANA	exon	97708734	97708845	0	-	.	gene_id "ENSMUSG00000022475.20"; transcript_id "ENSMUST00000088402.12"; gene_type "protein_coding"; gene_name "Hdac7"; transcript_type "protein_coding"; transcript_name "Hdac7-202"; exon_number 4; exon_id "ENSMUSE00000995587.2"; level 2; protein_id "ENSMUSP00000085744.6"; transcript_support_level "1"; mgi_id "MGI:1891835"; tag "basic"; tag "appris_alternative_2"; tag "CCDS"; ccdsid "CCDS37188.1"; havana_gene "OTTMUSG00000029597.1"; havana_transcript "OTTMUST00000073420.1";
chr15	HAVANA	CDS	97708734	97708845	0	-	2	gene_id "ENSMUSG00000022475.20"; transcript_id "ENSMUST00000088402.12"; gene_type "protein_coding"; gene_name "Hdac7"; transcript_type "protein_coding"; transcript_name "Hdac7-202"; exon_number 4; exon_id "ENSMUSE00000995587.2"; level 2; protein_id "ENSMUSP00000085744.6"; transcript_support_level "1"; mgi_id "MGI:1891835"; tag "basic"; tag "appris_alternative_2"; tag "CCDS"; ccdsid "CCDS37188.1"; havana_gene "OTTMUSG00000029597.1"; havana_transcript "OTTMUST00000073420.1";
chr15	HAVANA	exon	97708734	97708845	0	-	.	gene_id "ENSMUSG00000022475.20"; transcript_id "ENSMUST00000121514.8"; gene_type "protein_coding"; gene_name "Hdac7"; transcript_type "protein_coding"; transcript_name "Hdac7-208"; exon_number 4; exon_id "ENSMUSE00000995587.2"; level 2; protein_id "ENSMUSP00000112641.2"; transcript_support_level "1"; mgi_id "MGI:1891835"; tag "CAGE_supported_TSS"; tag "basic"; tag "appris_alternative_2"; tag "CCDS"; ccdsid "CCDS57002.1"; havana_gene "OTTMUSG00000029597.1"; havana_transcript "OTTMUST00000073446.1";
chr15	HAVANA	CDS	97708734	97708845	0	-	2	gene_id "ENSMUSG00000022475.20"; transcript_id "ENSMUST00000121514.8"; gene_type "protein_coding"; gene_name "Hdac7"; transcript_type "protein_coding"; transcript_name "Hdac7-208"; exon_number 4; exon_id "ENSMUSE00000995587.2"; level 2; protein_id "ENSMUSP00000112641.2"; transcript_support_level "1"; mgi_id "MGI:1891835"; tag "CAGE_supported_TSS"; tag "basic"; tag "appris_alternative_2"; tag "CCDS"; ccdsid "CCDS57002.1"; havana_gene "OTTMUSG00000029597.1"; havana_transcript "OTTMUST00000073446.1";
chr15	HAVANA	exon	97708734	97708845	0	-	.	gene_id "ENSMUSG00000022475.20"; transcript_id "ENSMUST00000119670.8"; gene_type "protein_coding"; gene_name "Hdac7"; transcript_type "protein_coding"; transcript_name "Hdac7-206"; exon_number 4; exon_id "ENSMUSE00000995587.2"; level 2; protein_id "ENSMUSP00000112459.2"; transcript_support_level "1"; mgi_id "MGI:1891835"; tag "CAGE_supported_TSS"; tag "basic"; tag "appris_alternative_2"; tag "CCDS"; ccdsid "CCDS57001.1"; havana_gene "OTTMUSG00000029597.1"; havana_transcript "OTTMUST00000073418.1";
chr15	HAVANA	CDS	97708734	97708845	0	-	2	gene_id "ENSMUSG00000022475.20"; transcript_id "ENSMUST00000119670.8"; gene_type "protein_coding"; gene_name "Hdac7"; transcript_type "protein_coding"; transcript_name "Hdac7-206"; exon_number 4; exon_id "ENSMUSE00000995587.2"; level 2; protein_id "ENSMUSP00000112459.2"; transcript_support_level "1"; mgi_id "MGI:1891835"; tag "CAGE_supported_TSS"; tag "basic"; tag "appris_alternative_2"; tag "CCDS"; ccdsid "CCDS57001.1"; havana_gene "OTTMUSG00000029597.1"; havana_transcript "OTTMUST00000073418.1";
chr15	HAVANA	exon	97708734	97708845	0	-	.	gene_id "ENSMUSG00000022475.20"; transcript_id "ENSMUST00000116409.9"; gene_type "protein_coding"; gene_name "Hdac7"; transcript_type "protein_coding"; transcript_name "Hdac7-204"; exon_number 4; exon_id "ENSMUSE00000995587.2"; level 2; protein_id "ENSMUSP00000112110.3"; transcript_support_level "1"; mgi_id "MGI:1891835"; tag "CAGE_supported_TSS"; tag "basic"; tag "Ensembl_canonical"; tag "GENCODE_Primary"; tag "appris_alternative_2"; tag "CCDS"; ccdsid "CCDS57006.1"; havana_gene "OTTMUSG00000029597.1"; havana_transcript "OTTMUST00000073417.1";
chr15	HAVANA	CDS	97708734	97708845	0	-	2	gene_id "ENSMUSG00000022475.20"; transcript_id "ENSMUST00000116409.9"; gene_type "protein_coding"; gene_name "Hdac7"; transcript_type "protein_coding"; transcript_name "Hdac7-204"; exon_number 4; exon_id "ENSMUSE00000995587.2"; level 2; protein_id "ENSMUSP00000112110.3"; transcript_support_level "1"; mgi_id "MGI:1891835"; tag "CAGE_supported_TSS"; tag "basic"; tag "Ensembl_canonical"; tag "GENCODE_Primary"; tag "appris_alternative_2"; tag "CCDS"; ccdsid "CCDS57006.1"; havana_gene "OTTMUSG00000029597.1"; havana_transcript "OTTMUST00000073417.1";
chr15	HAVANA	exon	97708734	97708845	0	-	.	gene_id "ENSMUSG00000022475.20"; transcript_id "ENSMUST00000118294.8"; gene_type "protein_coding"; gene_name "Hdac7"; transcript_type "protein_coding"; transcript_name "Hdac7-205"; exon_number 5; exon_id "ENSMUSE00000995587.2"; level 2; protein_id "ENSMUSP00000113380.2"; transcript_support_level "1"; mgi_id "MGI:1891835"; tag "basic"; tag "appris_principal_2"; tag "CCDS"; ccdsid "CCDS57005.1"; havana_gene "OTTMUSG00000029597.1"; havana_transcript "OTTMUST00000073445.1";
chr15	HAVANA	CDS	97708734	97708845	0	-	2	gene_id "ENSMUSG00000022475.20"; transcript_id "ENSMUST00000118294.8"; gene_type "protein_coding"; gene_name "Hdac7"; transcript_type "protein_coding"; transcript_name "Hdac7-205"; exon_number 5; exon_id "ENSMUSE00000995587.2"; level 2; protein_id "ENSMUSP00000113380.2"; transcript_support_level "1"; mgi_id "MGI:1891835"; tag "basic"; tag "appris_principal_2"; tag "CCDS"; ccdsid "CCDS57005.1"; havana_gene "OTTMUSG00000029597.1"; havana_transcript "OTTMUST00000073445.1";
chr15	HAVANA	exon	97708734	97708845	0	-	.	gene_id "ENSMUSG00000022475.20"; transcript_id "ENSMUST00000120683.8"; gene_type "protein_coding"; gene_name "Hdac7"; transcript_type "protein_coding"; transcript_name "Hdac7-207"; exon_number 4; exon_id "ENSMUSE00000995587.2"; level 2; protein_id "ENSMUSP00000112446.2"; transcript_support_level "1"; mgi_id "MGI:1891835"; tag "basic"; tag "CCDS"; ccdsid "CCDS57003.1"; havana_gene "OTTMUSG00000029597.1"; havana_transcript "OTTMUST00000073419.1";
chr15	HAVANA	CDS	97708734	97708845	0	-	2	gene_id "ENSMUSG00000022475.20"; transcript_id "ENSMUST00000120683.8"; gene_type "protein_coding"; gene_name "Hdac7"; transcript_type "protein_coding"; transcript_name "Hdac7-207"; exon_number 4; exon_id "ENSMUSE00000995587.2"; level 2; protein_id "ENSMUSP00000112446.2"; transcript_support_level "1"; mgi_id "MGI:1891835"; tag "basic"; tag "CCDS"; ccdsid "CCDS57003.1"; havana_gene "OTTMUSG00000029597.1"; havana_transcript "OTTMUST00000073419.1";
chr15	HAVANA	exon	97708734	97708845	0	-	.	gene_id "ENSMUSG00000022475.20"; transcript_id "ENSMUST00000228466.2"; gene_type "protein_coding"; gene_name "Hdac7"; transcript_type "retained_intron"; transcript_name "Hdac7-213"; exon_number 4; exon_id "ENSMUSE00001431622.2"; level 2; mgi_id "MGI:1891835"; havana_gene "OTTMUSG00000029597.1"; havana_transcript "OTTMUST00000168602.1";
chr15	HAVANA	exon	97708734	97708845	0	-	.	gene_id "ENSMUSG00000022475.20"; transcript_id "ENSMUST00000156045.8"; gene_type "protein_coding"; gene_name "Hdac7"; transcript_type "nonsense_mediated_decay"; transcript_name "Hdac7-212"; exon_number 4; exon_id "ENSMUSE00000995587.2"; level 2; protein_id "ENSMUSP00000120576.2"; transcript_support_level "1"; mgi_id "MGI:1891835"; havana_gene "OTTMUSG00000029597.1"; havana_transcript "OTTMUST00000073447.1";
chr15	HAVANA	CDS	97708734	97708845	0	-	2	gene_id "ENSMUSG00000022475.20"; transcript_id "ENSMUST00000156045.8"; gene_type "protein_coding"; gene_name "Hdac7"; transcript_type "nonsense_mediated_decay"; transcript_name "Hdac7-212"; exon_number 4; exon_id "ENSMUSE00000995587.2"; level 2; protein_id "ENSMUSP00000120576.2"; transcript_support_level "1"; mgi_id "MGI:1891835"; havana_gene "OTTMUSG00000029597.1"; havana_transcript "OTTMUST00000073447.1";
chr15	ENSEMBL_gcm37	exon	97708734	97708845	28.6697824671259	-	.	gene_id "ENSMUSG00000022475.20"; transcript_id "ENSMUSG00000022475.20_tx_5"; exon_id "chr15_97708734_97708845_-"; exonnum "4"; txlen "4310";
chr15	ENSEMBL_gcm37	exon	97708734	97708845	26.4588695405934	-	.	gene_id "ENSMUSG00000022475.20"; transcript_id "ENSMUSG00000022475.20_tx_6"; exon_id "chr15_97708734_97708845_-"; exonnum "4"; txlen "4199";
chr15	ENSEMBL_gcm37	exon	97708734	97708845	0.385749101231855	-	.	gene_id "ENSMUSG00000022475.20"; transcript_id "ENSMUSG00000022475.20_tx_9"; exon_id "chr15_97708734_97708845_-"; exonnum "5"; txlen "4367";
chr15	HAVANA	exon	97709144	97709234	0	-	.	gene_id "ENSMUSG00000022475.20"; transcript_id "ENSMUST00000079838.14"; gene_type "protein_coding"; gene_name "Hdac7"; transcript_type "protein_coding"; transcript_name "Hdac7-201"; exon_number 3; exon_id "ENSMUSE00000986916.2"; level 2; protein_id "ENSMUSP00000078766.8"; transcript_support_level "1"; mgi_id "MGI:1891835"; tag "basic"; tag "appris_alternative_2"; tag "CCDS"; ccdsid "CCDS57007.1"; havana_gene "OTTMUSG00000029597.1"; havana_transcript "OTTMUST00000073444.1";
chr15	HAVANA	CDS	97709144	97709234	0	-	0	gene_id "ENSMUSG00000022475.20"; transcript_id "ENSMUST00000079838.14"; gene_type "protein_coding"; gene_name "Hdac7"; transcript_type "protein_coding"; transcript_name "Hdac7-201"; exon_number 3; exon_id "ENSMUSE00000986916.2"; level 2; protein_id "ENSMUSP00000078766.8"; transcript_support_level "1"; mgi_id "MGI:1891835"; tag "basic"; tag "appris_alternative_2"; tag "CCDS"; ccdsid "CCDS57007.1"; havana_gene "OTTMUSG00000029597.1"; havana_transcript "OTTMUST00000073444.1";
chr15	HAVANA	exon	97709144	97709234	0	-	.	gene_id "ENSMUSG00000022475.20"; transcript_id "ENSMUST00000116408.9"; gene_type "protein_coding"; gene_name "Hdac7"; transcript_type "protein_coding"; transcript_name "Hdac7-203"; exon_number 3; exon_id "ENSMUSE00000986916.2"; level 2; protein_id "ENSMUSP00000112109.3"; transcript_support_level "1"; mgi_id "MGI:1891835"; tag "CAGE_supported_TSS"; tag "basic"; tag "appris_alternative_2"; tag "CCDS"; ccdsid "CCDS57004.1"; havana_gene "OTTMUSG00000029597.1"; havana_transcript "OTTMUST00000073416.1";
chr15	HAVANA	CDS	97709144	97709234	0	-	0	gene_id "ENSMUSG00000022475.20"; transcript_id "ENSMUST00000116408.9"; gene_type "protein_coding"; gene_name "Hdac7"; transcript_type "protein_coding"; transcript_name "Hdac7-203"; exon_number 3; exon_id "ENSMUSE00000986916.2"; level 2; protein_id "ENSMUSP00000112109.3"; transcript_support_level "1"; mgi_id "MGI:1891835"; tag "CAGE_supported_TSS"; tag "basic"; tag "appris_alternative_2"; tag "CCDS"; ccdsid "CCDS57004.1"; havana_gene "OTTMUSG00000029597.1"; havana_transcript "OTTMUST00000073416.1";
chr15	HAVANA	exon	97709144	97709234	0	-	.	gene_id "ENSMUSG00000022475.20"; transcript_id "ENSMUST00000088402.12"; gene_type "protein_coding"; gene_name "Hdac7"; transcript_type "protein_coding"; transcript_name "Hdac7-202"; exon_number 3; exon_id "ENSMUSE00000986916.2"; level 2; protein_id "ENSMUSP00000085744.6"; transcript_support_level "1"; mgi_id "MGI:1891835"; tag "basic"; tag "appris_alternative_2"; tag "CCDS"; ccdsid "CCDS37188.1"; havana_gene "OTTMUSG00000029597.1"; havana_transcript "OTTMUST00000073420.1";
chr15	HAVANA	CDS	97709144	97709234	0	-	0	gene_id "ENSMUSG00000022475.20"; transcript_id "ENSMUST00000088402.12"; gene_type "protein_coding"; gene_name "Hdac7"; transcript_type "protein_coding"; transcript_name "Hdac7-202"; exon_number 3; exon_id "ENSMUSE00000986916.2"; level 2; protein_id "ENSMUSP00000085744.6"; transcript_support_level "1"; mgi_id "MGI:1891835"; tag "basic"; tag "appris_alternative_2"; tag "CCDS"; ccdsid "CCDS37188.1"; havana_gene "OTTMUSG00000029597.1"; havana_transcript "OTTMUST00000073420.1";
chr15	HAVANA	exon	97709144	97709234	0	-	.	gene_id "ENSMUSG00000022475.20"; transcript_id "ENSMUST00000121514.8"; gene_type "protein_coding"; gene_name "Hdac7"; transcript_type "protein_coding"; transcript_name "Hdac7-208"; exon_number 3; exon_id "ENSMUSE00000986916.2"; level 2; protein_id "ENSMUSP00000112641.2"; transcript_support_level "1"; mgi_id "MGI:1891835"; tag "CAGE_supported_TSS"; tag "basic"; tag "appris_alternative_2"; tag "CCDS"; ccdsid "CCDS57002.1"; havana_gene "OTTMUSG00000029597.1"; havana_transcript "OTTMUST00000073446.1";
chr15	HAVANA	CDS	97709144	97709234	0	-	0	gene_id "ENSMUSG00000022475.20"; transcript_id "ENSMUST00000121514.8"; gene_type "protein_coding"; gene_name "Hdac7"; transcript_type "protein_coding"; transcript_name "Hdac7-208"; exon_number 3; exon_id "ENSMUSE00000986916.2"; level 2; protein_id "ENSMUSP00000112641.2"; transcript_support_level "1"; mgi_id "MGI:1891835"; tag "CAGE_supported_TSS"; tag "basic"; tag "appris_alternative_2"; tag "CCDS"; ccdsid "CCDS57002.1"; havana_gene "OTTMUSG00000029597.1"; havana_transcript "OTTMUST00000073446.1";
chr15	HAVANA	exon	97709144	97709234	0	-	.	gene_id "ENSMUSG00000022475.20"; transcript_id "ENSMUST00000119670.8"; gene_type "protein_coding"; gene_name "Hdac7"; transcript_type "protein_coding"; transcript_name "Hdac7-206"; exon_number 3; exon_id "ENSMUSE00000986916.2"; level 2; protein_id "ENSMUSP00000112459.2"; transcript_support_level "1"; mgi_id "MGI:1891835"; tag "CAGE_supported_TSS"; tag "basic"; tag "appris_alternative_2"; tag "CCDS"; ccdsid "CCDS57001.1"; havana_gene "OTTMUSG00000029597.1"; havana_transcript "OTTMUST00000073418.1";
chr15	HAVANA	CDS	97709144	97709234	0	-	0	gene_id "ENSMUSG00000022475.20"; transcript_id "ENSMUST00000119670.8"; gene_type "protein_coding"; gene_name "Hdac7"; transcript_type "protein_coding"; transcript_name "Hdac7-206"; exon_number 3; exon_id "ENSMUSE00000986916.2"; level 2; protein_id "ENSMUSP00000112459.2"; transcript_support_level "1"; mgi_id "MGI:1891835"; tag "CAGE_supported_TSS"; tag "basic"; tag "appris_alternative_2"; tag "CCDS"; ccdsid "CCDS57001.1"; havana_gene "OTTMUSG00000029597.1"; havana_transcript "OTTMUST00000073418.1";
chr15	HAVANA	exon	97709144	97709234	0	-	.	gene_id "ENSMUSG00000022475.20"; transcript_id "ENSMUST00000116409.9"; gene_type "protein_coding"; gene_name "Hdac7"; transcript_type "protein_coding"; transcript_name "Hdac7-204"; exon_number 3; exon_id "ENSMUSE00000986916.2"; level 2; protein_id "ENSMUSP00000112110.3"; transcript_support_level "1"; mgi_id "MGI:1891835"; tag "CAGE_supported_TSS"; tag "basic"; tag "Ensembl_canonical"; tag "GENCODE_Primary"; tag "appris_alternative_2"; tag "CCDS"; ccdsid "CCDS57006.1"; havana_gene "OTTMUSG00000029597.1"; havana_transcript "OTTMUST00000073417.1";
chr15	HAVANA	CDS	97709144	97709234	0	-	0	gene_id "ENSMUSG00000022475.20"; transcript_id "ENSMUST00000116409.9"; gene_type "protein_coding"; gene_name "Hdac7"; transcript_type "protein_coding"; transcript_name "Hdac7-204"; exon_number 3; exon_id "ENSMUSE00000986916.2"; level 2; protein_id "ENSMUSP00000112110.3"; transcript_support_level "1"; mgi_id "MGI:1891835"; tag "CAGE_supported_TSS"; tag "basic"; tag "Ensembl_canonical"; tag "GENCODE_Primary"; tag "appris_alternative_2"; tag "CCDS"; ccdsid "CCDS57006.1"; havana_gene "OTTMUSG00000029597.1"; havana_transcript "OTTMUST00000073417.1";
chr15	HAVANA	exon	97709144	97709234	0	-	.	gene_id "ENSMUSG00000022475.20"; transcript_id "ENSMUST00000118294.8"; gene_type "protein_coding"; gene_name "Hdac7"; transcript_type "protein_coding"; transcript_name "Hdac7-205"; exon_number 4; exon_id "ENSMUSE00000986916.2"; level 2; protein_id "ENSMUSP00000113380.2"; transcript_support_level "1"; mgi_id "MGI:1891835"; tag "basic"; tag "appris_principal_2"; tag "CCDS"; ccdsid "CCDS57005.1"; havana_gene "OTTMUSG00000029597.1"; havana_transcript "OTTMUST00000073445.1";
chr15	HAVANA	CDS	97709144	97709234	0	-	0	gene_id "ENSMUSG00000022475.20"; transcript_id "ENSMUST00000118294.8"; gene_type "protein_coding"; gene_name "Hdac7"; transcript_type "protein_coding"; transcript_name "Hdac7-205"; exon_number 4; exon_id "ENSMUSE00000986916.2"; level 2; protein_id "ENSMUSP00000113380.2"; transcript_support_level "1"; mgi_id "MGI:1891835"; tag "basic"; tag "appris_principal_2"; tag "CCDS"; ccdsid "CCDS57005.1"; havana_gene "OTTMUSG00000029597.1"; havana_transcript "OTTMUST00000073445.1";
chr15	HAVANA	exon	97709144	97709234	0	-	.	gene_id "ENSMUSG00000022475.20"; transcript_id "ENSMUST00000120683.8"; gene_type "protein_coding"; gene_name "Hdac7"; transcript_type "protein_coding"; transcript_name "Hdac7-207"; exon_number 3; exon_id "ENSMUSE00000986916.2"; level 2; protein_id "ENSMUSP00000112446.2"; transcript_support_level "1"; mgi_id "MGI:1891835"; tag "basic"; tag "CCDS"; ccdsid "CCDS57003.1"; havana_gene "OTTMUSG00000029597.1"; havana_transcript "OTTMUST00000073419.1";
chr15	HAVANA	CDS	97709144	97709234	0	-	0	gene_id "ENSMUSG00000022475.20"; transcript_id "ENSMUST00000120683.8"; gene_type "protein_coding"; gene_name "Hdac7"; transcript_type "protein_coding"; transcript_name "Hdac7-207"; exon_number 3; exon_id "ENSMUSE00000986916.2"; level 2; protein_id "ENSMUSP00000112446.2"; transcript_support_level "1"; mgi_id "MGI:1891835"; tag "basic"; tag "CCDS"; ccdsid "CCDS57003.1"; havana_gene "OTTMUSG00000029597.1"; havana_transcript "OTTMUST00000073419.1";
chr15	HAVANA	exon	97709144	97709234	0	-	.	gene_id "ENSMUSG00000022475.20"; transcript_id "ENSMUST00000228466.2"; gene_type "protein_coding"; gene_name "Hdac7"; transcript_type "retained_intron"; transcript_name "Hdac7-213"; exon_number 3; exon_id "ENSMUSE00001432223.2"; level 2; mgi_id "MGI:1891835"; havana_gene "OTTMUSG00000029597.1"; havana_transcript "OTTMUST00000168602.1";
chr15	HAVANA	exon	97709144	97709234	0	-	.	gene_id "ENSMUSG00000022475.20"; transcript_id "ENSMUST00000156045.8"; gene_type "protein_coding"; gene_name "Hdac7"; transcript_type "nonsense_mediated_decay"; transcript_name "Hdac7-212"; exon_number 3; exon_id "ENSMUSE00000986916.2"; level 2; protein_id "ENSMUSP00000120576.2"; transcript_support_level "1"; mgi_id "MGI:1891835"; havana_gene "OTTMUSG00000029597.1"; havana_transcript "OTTMUST00000073447.1";
chr15	HAVANA	CDS	97709144	97709234	0	-	0	gene_id "ENSMUSG00000022475.20"; transcript_id "ENSMUST00000156045.8"; gene_type "protein_coding"; gene_name "Hdac7"; transcript_type "nonsense_mediated_decay"; transcript_name "Hdac7-212"; exon_number 3; exon_id "ENSMUSE00000986916.2"; level 2; protein_id "ENSMUSP00000120576.2"; transcript_support_level "1"; mgi_id "MGI:1891835"; havana_gene "OTTMUSG00000029597.1"; havana_transcript "OTTMUST00000073447.1";
chr15	ENSEMBL_gcm37	exon	97709144	97709234	28.6697824671259	-	.	gene_id "ENSMUSG00000022475.20"; transcript_id "ENSMUSG00000022475.20_tx_5"; exon_id "chr15_97709144_97709234_-"; exonnum "3"; txlen "4310";
chr15	ENSEMBL_gcm37	exon	97709144	97709234	26.4588695405934	-	.	gene_id "ENSMUSG00000022475.20"; transcript_id "ENSMUSG00000022475.20_tx_6"; exon_id "chr15_97709144_97709234_-"; exonnum "3"; txlen "4199";
chr15	ENSEMBL_gcm37	exon	97709144	97709234	0.385749101231855	-	.	gene_id "ENSMUSG00000022475.20"; transcript_id "ENSMUSG00000022475.20_tx_9"; exon_id "chr15_97709144_97709234_-"; exonnum "4"; txlen "4367";
chr15	HAVANA	CDS	97709319	97709462	0	-	0	gene_id "ENSMUSG00000022475.20"; transcript_id "ENSMUST00000116408.9"; gene_type "protein_coding"; gene_name "Hdac7"; transcript_type "protein_coding"; transcript_name "Hdac7-203"; exon_number 2; exon_id "ENSMUSE00001288092.2"; level 2; protein_id "ENSMUSP00000112109.3"; transcript_support_level "1"; mgi_id "MGI:1891835"; tag "CAGE_supported_TSS"; tag "basic"; tag "appris_alternative_2"; tag "CCDS"; ccdsid "CCDS57004.1"; havana_gene "OTTMUSG00000029597.1"; havana_transcript "OTTMUST00000073416.1";
chr15	HAVANA	CDS	97709319	97709462	0	-	0	gene_id "ENSMUSG00000022475.20"; transcript_id "ENSMUST00000121514.8"; gene_type "protein_coding"; gene_name "Hdac7"; transcript_type "protein_coding"; transcript_name "Hdac7-208"; exon_number 2; exon_id "ENSMUSE00001288092.2"; level 2; protein_id "ENSMUSP00000112641.2"; transcript_support_level "1"; mgi_id "MGI:1891835"; tag "CAGE_supported_TSS"; tag "basic"; tag "appris_alternative_2"; tag "CCDS"; ccdsid "CCDS57002.1"; havana_gene "OTTMUSG00000029597.1"; havana_transcript "OTTMUST00000073446.1";
chr15	HAVANA	CDS	97709319	97709462	0	-	0	gene_id "ENSMUSG00000022475.20"; transcript_id "ENSMUST00000119670.8"; gene_type "protein_coding"; gene_name "Hdac7"; transcript_type "protein_coding"; transcript_name "Hdac7-206"; exon_number 2; exon_id "ENSMUSE00001288092.2"; level 2; protein_id "ENSMUSP00000112459.2"; transcript_support_level "1"; mgi_id "MGI:1891835"; tag "CAGE_supported_TSS"; tag "basic"; tag "appris_alternative_2"; tag "CCDS"; ccdsid "CCDS57001.1"; havana_gene "OTTMUSG00000029597.1"; havana_transcript "OTTMUST00000073418.1";
chr15	HAVANA	CDS	97709319	97709462	0	-	0	gene_id "ENSMUSG00000022475.20"; transcript_id "ENSMUST00000116409.9"; gene_type "protein_coding"; gene_name "Hdac7"; transcript_type "protein_coding"; transcript_name "Hdac7-204"; exon_number 2; exon_id "ENSMUSE00001288092.2"; level 2; protein_id "ENSMUSP00000112110.3"; transcript_support_level "1"; mgi_id "MGI:1891835"; tag "CAGE_supported_TSS"; tag "basic"; tag "Ensembl_canonical"; tag "GENCODE_Primary"; tag "appris_alternative_2"; tag "CCDS"; ccdsid "CCDS57006.1"; havana_gene "OTTMUSG00000029597.1"; havana_transcript "OTTMUST00000073417.1";
chr15	HAVANA	CDS	97709319	97709462	0	-	0	gene_id "ENSMUSG00000022475.20"; transcript_id "ENSMUST00000118294.8"; gene_type "protein_coding"; gene_name "Hdac7"; transcript_type "protein_coding"; transcript_name "Hdac7-205"; exon_number 3; exon_id "ENSMUSE00001288092.2"; level 2; protein_id "ENSMUSP00000113380.2"; transcript_support_level "1"; mgi_id "MGI:1891835"; tag "basic"; tag "appris_principal_2"; tag "CCDS"; ccdsid "CCDS57005.1"; havana_gene "OTTMUSG00000029597.1"; havana_transcript "OTTMUST00000073445.1";
chr15	HAVANA	CDS	97709319	97709462	0	-	0	gene_id "ENSMUSG00000022475.20"; transcript_id "ENSMUST00000120683.8"; gene_type "protein_coding"; gene_name "Hdac7"; transcript_type "protein_coding"; transcript_name "Hdac7-207"; exon_number 2; exon_id "ENSMUSE00001288092.2"; level 2; protein_id "ENSMUSP00000112446.2"; transcript_support_level "1"; mgi_id "MGI:1891835"; tag "basic"; tag "CCDS"; ccdsid "CCDS57003.1"; havana_gene "OTTMUSG00000029597.1"; havana_transcript "OTTMUST00000073419.1";
chr15	HAVANA	exon	97709319	97709509	0	-	.	gene_id "ENSMUSG00000022475.20"; transcript_id "ENSMUST00000079838.14"; gene_type "protein_coding"; gene_name "Hdac7"; transcript_type "protein_coding"; transcript_name "Hdac7-201"; exon_number 2; exon_id "ENSMUSE00001287679.2"; level 2; protein_id "ENSMUSP00000078766.8"; transcript_support_level "1"; mgi_id "MGI:1891835"; tag "basic"; tag "appris_alternative_2"; tag "CCDS"; ccdsid "CCDS57007.1"; havana_gene "OTTMUSG00000029597.1"; havana_transcript "OTTMUST00000073444.1";
chr15	HAVANA	CDS	97709319	97709509	0	-	2	gene_id "ENSMUSG00000022475.20"; transcript_id "ENSMUST00000079838.14"; gene_type "protein_coding"; gene_name "Hdac7"; transcript_type "protein_coding"; transcript_name "Hdac7-201"; exon_number 2; exon_id "ENSMUSE00001287679.2"; level 2; protein_id "ENSMUSP00000078766.8"; transcript_support_level "1"; mgi_id "MGI:1891835"; tag "basic"; tag "appris_alternative_2"; tag "CCDS"; ccdsid "CCDS57007.1"; havana_gene "OTTMUSG00000029597.1"; havana_transcript "OTTMUST00000073444.1";
chr15	HAVANA	exon	97709319	97709509	0	-	.	gene_id "ENSMUSG00000022475.20"; transcript_id "ENSMUST00000116408.9"; gene_type "protein_coding"; gene_name "Hdac7"; transcript_type "protein_coding"; transcript_name "Hdac7-203"; exon_number 2; exon_id "ENSMUSE00001288092.2"; level 2; protein_id "ENSMUSP00000112109.3"; transcript_support_level "1"; mgi_id "MGI:1891835"; tag "CAGE_supported_TSS"; tag "basic"; tag "appris_alternative_2"; tag "CCDS"; ccdsid "CCDS57004.1"; havana_gene "OTTMUSG00000029597.1"; havana_transcript "OTTMUST00000073416.1";
chr15	HAVANA	exon	97709319	97709509	0	-	.	gene_id "ENSMUSG00000022475.20"; transcript_id "ENSMUST00000088402.12"; gene_type "protein_coding"; gene_name "Hdac7"; transcript_type "protein_coding"; transcript_name "Hdac7-202"; exon_number 2; exon_id "ENSMUSE00001287679.2"; level 2; protein_id "ENSMUSP00000085744.6"; transcript_support_level "1"; mgi_id "MGI:1891835"; tag "basic"; tag "appris_alternative_2"; tag "CCDS"; ccdsid "CCDS37188.1"; havana_gene "OTTMUSG00000029597.1"; havana_transcript "OTTMUST00000073420.1";
chr15	HAVANA	CDS	97709319	97709509	0	-	2	gene_id "ENSMUSG00000022475.20"; transcript_id "ENSMUST00000088402.12"; gene_type "protein_coding"; gene_name "Hdac7"; transcript_type "protein_coding"; transcript_name "Hdac7-202"; exon_number 2; exon_id "ENSMUSE00001287679.2"; level 2; protein_id "ENSMUSP00000085744.6"; transcript_support_level "1"; mgi_id "MGI:1891835"; tag "basic"; tag "appris_alternative_2"; tag "CCDS"; ccdsid "CCDS37188.1"; havana_gene "OTTMUSG00000029597.1"; havana_transcript "OTTMUST00000073420.1";
chr15	HAVANA	exon	97709319	97709509	0	-	.	gene_id "ENSMUSG00000022475.20"; transcript_id "ENSMUST00000121514.8"; gene_type "protein_coding"; gene_name "Hdac7"; transcript_type "protein_coding"; transcript_name "Hdac7-208"; exon_number 2; exon_id "ENSMUSE00001288092.2"; level 2; protein_id "ENSMUSP00000112641.2"; transcript_support_level "1"; mgi_id "MGI:1891835"; tag "CAGE_supported_TSS"; tag "basic"; tag "appris_alternative_2"; tag "CCDS"; ccdsid "CCDS57002.1"; havana_gene "OTTMUSG00000029597.1"; havana_transcript "OTTMUST00000073446.1";
chr15	HAVANA	exon	97709319	97709509	0	-	.	gene_id "ENSMUSG00000022475.20"; transcript_id "ENSMUST00000119670.8"; gene_type "protein_coding"; gene_name "Hdac7"; transcript_type "protein_coding"; transcript_name "Hdac7-206"; exon_number 2; exon_id "ENSMUSE00001288092.2"; level 2; protein_id "ENSMUSP00000112459.2"; transcript_support_level "1"; mgi_id "MGI:1891835"; tag "CAGE_supported_TSS"; tag "basic"; tag "appris_alternative_2"; tag "CCDS"; ccdsid "CCDS57001.1"; havana_gene "OTTMUSG00000029597.1"; havana_transcript "OTTMUST00000073418.1";
chr15	HAVANA	exon	97709319	97709509	0	-	.	gene_id "ENSMUSG00000022475.20"; transcript_id "ENSMUST00000116409.9"; gene_type "protein_coding"; gene_name "Hdac7"; transcript_type "protein_coding"; transcript_name "Hdac7-204"; exon_number 2; exon_id "ENSMUSE00001288092.2"; level 2; protein_id "ENSMUSP00000112110.3"; transcript_support_level "1"; mgi_id "MGI:1891835"; tag "CAGE_supported_TSS"; tag "basic"; tag "Ensembl_canonical"; tag "GENCODE_Primary"; tag "appris_alternative_2"; tag "CCDS"; ccdsid "CCDS57006.1"; havana_gene "OTTMUSG00000029597.1"; havana_transcript "OTTMUST00000073417.1";
chr15	HAVANA	exon	97709319	97709509	0	-	.	gene_id "ENSMUSG00000022475.20"; transcript_id "ENSMUST00000118294.8"; gene_type "protein_coding"; gene_name "Hdac7"; transcript_type "protein_coding"; transcript_name "Hdac7-205"; exon_number 3; exon_id "ENSMUSE00001288092.2"; level 2; protein_id "ENSMUSP00000113380.2"; transcript_support_level "1"; mgi_id "MGI:1891835"; tag "basic"; tag "appris_principal_2"; tag "CCDS"; ccdsid "CCDS57005.1"; havana_gene "OTTMUSG00000029597.1"; havana_transcript "OTTMUST00000073445.1";
chr15	HAVANA	exon	97709319	97709509	0	-	.	gene_id "ENSMUSG00000022475.20"; transcript_id "ENSMUST00000120683.8"; gene_type "protein_coding"; gene_name "Hdac7"; transcript_type "protein_coding"; transcript_name "Hdac7-207"; exon_number 2; exon_id "ENSMUSE00001288092.2"; level 2; protein_id "ENSMUSP00000112446.2"; transcript_support_level "1"; mgi_id "MGI:1891835"; tag "basic"; tag "CCDS"; ccdsid "CCDS57003.1"; havana_gene "OTTMUSG00000029597.1"; havana_transcript "OTTMUST00000073419.1";
chr15	HAVANA	exon	97709319	97709509	0	-	.	gene_id "ENSMUSG00000022475.20"; transcript_id "ENSMUST00000228466.2"; gene_type "protein_coding"; gene_name "Hdac7"; transcript_type "retained_intron"; transcript_name "Hdac7-213"; exon_number 2; exon_id "ENSMUSE00001434634.2"; level 2; mgi_id "MGI:1891835"; havana_gene "OTTMUSG00000029597.1"; havana_transcript "OTTMUST00000168602.1";
chr15	HAVANA	exon	97709319	97709509	0	-	.	gene_id "ENSMUSG00000022475.20"; transcript_id "ENSMUST00000156045.8"; gene_type "protein_coding"; gene_name "Hdac7"; transcript_type "nonsense_mediated_decay"; transcript_name "Hdac7-212"; exon_number 2; exon_id "ENSMUSE00001287679.2"; level 2; protein_id "ENSMUSP00000120576.2"; transcript_support_level "1"; mgi_id "MGI:1891835"; havana_gene "OTTMUSG00000029597.1"; havana_transcript "OTTMUST00000073447.1";
chr15	HAVANA	CDS	97709319	97709509	0	-	2	gene_id "ENSMUSG00000022475.20"; transcript_id "ENSMUST00000156045.8"; gene_type "protein_coding"; gene_name "Hdac7"; transcript_type "nonsense_mediated_decay"; transcript_name "Hdac7-212"; exon_number 2; exon_id "ENSMUSE00001287679.2"; level 2; protein_id "ENSMUSP00000120576.2"; transcript_support_level "1"; mgi_id "MGI:1891835"; havana_gene "OTTMUSG00000029597.1"; havana_transcript "OTTMUST00000073447.1";
chr15	ENSEMBL_gcm37	exon	97709319	97709509	28.6697824671259	-	.	gene_id "ENSMUSG00000022475.20"; transcript_id "ENSMUSG00000022475.20_tx_5"; exon_id "chr15_97709319_97709509_-"; exonnum "2"; txlen "4310";
chr15	ENSEMBL_gcm37	exon	97709319	97709509	26.4588695405934	-	.	gene_id "ENSMUSG00000022475.20"; transcript_id "ENSMUSG00000022475.20_tx_6"; exon_id "chr15_97709319_97709509_-"; exonnum "2"; txlen "4199";
chr15	ENSEMBL_gcm37	exon	97709319	97709509	0.385749101231855	-	.	gene_id "ENSMUSG00000022475.20"; transcript_id "ENSMUSG00000022475.20_tx_9"; exon_id "chr15_97709319_97709509_-"; exonnum "3"; txlen "4367";
chr15	HAVANA	start_codon	97709460	97709462	0	-	0	gene_id "ENSMUSG00000022475.20"; transcript_id "ENSMUST00000116408.9"; gene_type "protein_coding"; gene_name "Hdac7"; transcript_type "protein_coding"; transcript_name "Hdac7-203"; exon_number 2; exon_id "ENSMUSE00001288092.2"; level 2; protein_id "ENSMUSP00000112109.3"; transcript_support_level "1"; mgi_id "MGI:1891835"; tag "CAGE_supported_TSS"; tag "basic"; tag "appris_alternative_2"; tag "CCDS"; ccdsid "CCDS57004.1"; havana_gene "OTTMUSG00000029597.1"; havana_transcript "OTTMUST00000073416.1";
chr15	HAVANA	start_codon	97709460	97709462	0	-	0	gene_id "ENSMUSG00000022475.20"; transcript_id "ENSMUST00000121514.8"; gene_type "protein_coding"; gene_name "Hdac7"; transcript_type "protein_coding"; transcript_name "Hdac7-208"; exon_number 2; exon_id "ENSMUSE00001288092.2"; level 2; protein_id "ENSMUSP00000112641.2"; transcript_support_level "1"; mgi_id "MGI:1891835"; tag "CAGE_supported_TSS"; tag "basic"; tag "appris_alternative_2"; tag "CCDS"; ccdsid "CCDS57002.1"; havana_gene "OTTMUSG00000029597.1"; havana_transcript "OTTMUST00000073446.1";
chr15	HAVANA	start_codon	97709460	97709462	0	-	0	gene_id "ENSMUSG00000022475.20"; transcript_id "ENSMUST00000119670.8"; gene_type "protein_coding"; gene_name "Hdac7"; transcript_type "protein_coding"; transcript_name "Hdac7-206"; exon_number 2; exon_id "ENSMUSE00001288092.2"; level 2; protein_id "ENSMUSP00000112459.2"; transcript_support_level "1"; mgi_id "MGI:1891835"; tag "CAGE_supported_TSS"; tag "basic"; tag "appris_alternative_2"; tag "CCDS"; ccdsid "CCDS57001.1"; havana_gene "OTTMUSG00000029597.1"; havana_transcript "OTTMUST00000073418.1";
chr15	HAVANA	start_codon	97709460	97709462	0	-	0	gene_id "ENSMUSG00000022475.20"; transcript_id "ENSMUST00000116409.9"; gene_type "protein_coding"; gene_name "Hdac7"; transcript_type "protein_coding"; transcript_name "Hdac7-204"; exon_number 2; exon_id "ENSMUSE00001288092.2"; level 2; protein_id "ENSMUSP00000112110.3"; transcript_support_level "1"; mgi_id "MGI:1891835"; tag "CAGE_supported_TSS"; tag "basic"; tag "Ensembl_canonical"; tag "GENCODE_Primary"; tag "appris_alternative_2"; tag "CCDS"; ccdsid "CCDS57006.1"; havana_gene "OTTMUSG00000029597.1"; havana_transcript "OTTMUST00000073417.1";
chr15	HAVANA	start_codon	97709460	97709462	0	-	0	gene_id "ENSMUSG00000022475.20"; transcript_id "ENSMUST00000118294.8"; gene_type "protein_coding"; gene_name "Hdac7"; transcript_type "protein_coding"; transcript_name "Hdac7-205"; exon_number 3; exon_id "ENSMUSE00001288092.2"; level 2; protein_id "ENSMUSP00000113380.2"; transcript_support_level "1"; mgi_id "MGI:1891835"; tag "basic"; tag "appris_principal_2"; tag "CCDS"; ccdsid "CCDS57005.1"; havana_gene "OTTMUSG00000029597.1"; havana_transcript "OTTMUST00000073445.1";
chr15	HAVANA	start_codon	97709460	97709462	0	-	0	gene_id "ENSMUSG00000022475.20"; transcript_id "ENSMUST00000120683.8"; gene_type "protein_coding"; gene_name "Hdac7"; transcript_type "protein_coding"; transcript_name "Hdac7-207"; exon_number 2; exon_id "ENSMUSE00001288092.2"; level 2; protein_id "ENSMUSP00000112446.2"; transcript_support_level "1"; mgi_id "MGI:1891835"; tag "basic"; tag "CCDS"; ccdsid "CCDS57003.1"; havana_gene "OTTMUSG00000029597.1"; havana_transcript "OTTMUST00000073419.1";
chr15	HAVANA	UTR	97709463	97709509	0	-	.	gene_id "ENSMUSG00000022475.20"; transcript_id "ENSMUST00000116408.9"; gene_type "protein_coding"; gene_name "Hdac7"; transcript_type "protein_coding"; transcript_name "Hdac7-203"; exon_number 2; exon_id "ENSMUSE00001288092.2"; level 2; protein_id "ENSMUSP00000112109.3"; transcript_support_level "1"; mgi_id "MGI:1891835"; tag "CAGE_supported_TSS"; tag "basic"; tag "appris_alternative_2"; tag "CCDS"; ccdsid "CCDS57004.1"; havana_gene "OTTMUSG00000029597.1"; havana_transcript "OTTMUST00000073416.1";
chr15	HAVANA	UTR	97709463	97709509	0	-	.	gene_id "ENSMUSG00000022475.20"; transcript_id "ENSMUST00000121514.8"; gene_type "protein_coding"; gene_name "Hdac7"; transcript_type "protein_coding"; transcript_name "Hdac7-208"; exon_number 2; exon_id "ENSMUSE00001288092.2"; level 2; protein_id "ENSMUSP00000112641.2"; transcript_support_level "1"; mgi_id "MGI:1891835"; tag "CAGE_supported_TSS"; tag "basic"; tag "appris_alternative_2"; tag "CCDS"; ccdsid "CCDS57002.1"; havana_gene "OTTMUSG00000029597.1"; havana_transcript "OTTMUST00000073446.1";
chr15	HAVANA	UTR	97709463	97709509	0	-	.	gene_id "ENSMUSG00000022475.20"; transcript_id "ENSMUST00000119670.8"; gene_type "protein_coding"; gene_name "Hdac7"; transcript_type "protein_coding"; transcript_name "Hdac7-206"; exon_number 2; exon_id "ENSMUSE00001288092.2"; level 2; protein_id "ENSMUSP00000112459.2"; transcript_support_level "1"; mgi_id "MGI:1891835"; tag "CAGE_supported_TSS"; tag "basic"; tag "appris_alternative_2"; tag "CCDS"; ccdsid "CCDS57001.1"; havana_gene "OTTMUSG00000029597.1"; havana_transcript "OTTMUST00000073418.1";
chr15	HAVANA	UTR	97709463	97709509	0	-	.	gene_id "ENSMUSG00000022475.20"; transcript_id "ENSMUST00000116409.9"; gene_type "protein_coding"; gene_name "Hdac7"; transcript_type "protein_coding"; transcript_name "Hdac7-204"; exon_number 2; exon_id "ENSMUSE00001288092.2"; level 2; protein_id "ENSMUSP00000112110.3"; transcript_support_level "1"; mgi_id "MGI:1891835"; tag "CAGE_supported_TSS"; tag "basic"; tag "Ensembl_canonical"; tag "GENCODE_Primary"; tag "appris_alternative_2"; tag "CCDS"; ccdsid "CCDS57006.1"; havana_gene "OTTMUSG00000029597.1"; havana_transcript "OTTMUST00000073417.1";
chr15	HAVANA	UTR	97709463	97709509	0	-	.	gene_id "ENSMUSG00000022475.20"; transcript_id "ENSMUST00000118294.8"; gene_type "protein_coding"; gene_name "Hdac7"; transcript_type "protein_coding"; transcript_name "Hdac7-205"; exon_number 3; exon_id "ENSMUSE00001288092.2"; level 2; protein_id "ENSMUSP00000113380.2"; transcript_support_level "1"; mgi_id "MGI:1891835"; tag "basic"; tag "appris_principal_2"; tag "CCDS"; ccdsid "CCDS57005.1"; havana_gene "OTTMUSG00000029597.1"; havana_transcript "OTTMUST00000073445.1";
chr15	HAVANA	UTR	97709463	97709509	0	-	.	gene_id "ENSMUSG00000022475.20"; transcript_id "ENSMUST00000120683.8"; gene_type "protein_coding"; gene_name "Hdac7"; transcript_type "protein_coding"; transcript_name "Hdac7-207"; exon_number 2; exon_id "ENSMUSE00001288092.2"; level 2; protein_id "ENSMUSP00000112446.2"; transcript_support_level "1"; mgi_id "MGI:1891835"; tag "basic"; tag "CCDS"; ccdsid "CCDS57003.1"; havana_gene "OTTMUSG00000029597.1"; havana_transcript "OTTMUST00000073419.1";
chr15	HAVANA	exon	97712590	97712744	0	-	.	gene_id "ENSMUSG00000022475.20"; transcript_id "ENSMUST00000121514.8"; gene_type "protein_coding"; gene_name "Hdac7"; transcript_type "protein_coding"; transcript_name "Hdac7-208"; exon_number 1; exon_id "ENSMUSE00000719037.2"; level 2; protein_id "ENSMUSP00000112641.2"; transcript_support_level "1"; mgi_id "MGI:1891835"; tag "CAGE_supported_TSS"; tag "basic"; tag "appris_alternative_2"; tag "CCDS"; ccdsid "CCDS57002.1"; havana_gene "OTTMUSG00000029597.1"; havana_transcript "OTTMUST00000073446.1";
chr15	HAVANA	UTR	97712590	97712744	0	-	.	gene_id "ENSMUSG00000022475.20"; transcript_id "ENSMUST00000121514.8"; gene_type "protein_coding"; gene_name "Hdac7"; transcript_type "protein_coding"; transcript_name "Hdac7-208"; exon_number 1; exon_id "ENSMUSE00000719037.2"; level 2; protein_id "ENSMUSP00000112641.2"; transcript_support_level "1"; mgi_id "MGI:1891835"; tag "CAGE_supported_TSS"; tag "basic"; tag "appris_alternative_2"; tag "CCDS"; ccdsid "CCDS57002.1"; havana_gene "OTTMUSG00000029597.1"; havana_transcript "OTTMUST00000073446.1";
chr15	HAVANA	exon	97724616	97724672	0	-	.	gene_id "ENSMUSG00000022475.20"; transcript_id "ENSMUST00000118294.8"; gene_type "protein_coding"; gene_name "Hdac7"; transcript_type "protein_coding"; transcript_name "Hdac7-205"; exon_number 2; exon_id "ENSMUSE00000713382.2"; level 2; protein_id "ENSMUSP00000113380.2"; transcript_support_level "1"; mgi_id "MGI:1891835"; tag "basic"; tag "appris_principal_2"; tag "CCDS"; ccdsid "CCDS57005.1"; havana_gene "OTTMUSG00000029597.1"; havana_transcript "OTTMUST00000073445.1";
chr15	HAVANA	UTR	97724616	97724672	0	-	.	gene_id "ENSMUSG00000022475.20"; transcript_id "ENSMUST00000118294.8"; gene_type "protein_coding"; gene_name "Hdac7"; transcript_type "protein_coding"; transcript_name "Hdac7-205"; exon_number 2; exon_id "ENSMUSE00000713382.2"; level 2; protein_id "ENSMUSP00000113380.2"; transcript_support_level "1"; mgi_id "MGI:1891835"; tag "basic"; tag "appris_principal_2"; tag "CCDS"; ccdsid "CCDS57005.1"; havana_gene "OTTMUSG00000029597.1"; havana_transcript "OTTMUST00000073445.1";
chr15	ENSEMBL_gcm37	exon	97724616	97724672	0.385749101231855	-	.	gene_id "ENSMUSG00000022475.20"; transcript_id "ENSMUSG00000022475.20_tx_9"; exon_id "chr15_97724616_97724672_-"; exonnum "2"; txlen "4367";
chr15	HAVANA	CDS	97729240	97729258	0	-	0	gene_id "ENSMUSG00000022475.20"; transcript_id "ENSMUST00000079838.14"; gene_type "protein_coding"; gene_name "Hdac7"; transcript_type "protein_coding"; transcript_name "Hdac7-201"; exon_number 1; exon_id "ENSMUSE00001240387.2"; level 2; protein_id "ENSMUSP00000078766.8"; transcript_support_level "1"; mgi_id "MGI:1891835"; tag "basic"; tag "appris_alternative_2"; tag "CCDS"; ccdsid "CCDS57007.1"; havana_gene "OTTMUSG00000029597.1"; havana_transcript "OTTMUST00000073444.1";
chr15	HAVANA	CDS	97729240	97729258	0	-	0	gene_id "ENSMUSG00000022475.20"; transcript_id "ENSMUST00000088402.12"; gene_type "protein_coding"; gene_name "Hdac7"; transcript_type "protein_coding"; transcript_name "Hdac7-202"; exon_number 1; exon_id "ENSMUSE00000646323.3"; level 2; protein_id "ENSMUSP00000085744.6"; transcript_support_level "1"; mgi_id "MGI:1891835"; tag "basic"; tag "appris_alternative_2"; tag "CCDS"; ccdsid "CCDS37188.1"; havana_gene "OTTMUSG00000029597.1"; havana_transcript "OTTMUST00000073420.1";
chr15	HAVANA	CDS	97729240	97729258	0	-	0	gene_id "ENSMUSG00000022475.20"; transcript_id "ENSMUST00000156045.8"; gene_type "protein_coding"; gene_name "Hdac7"; transcript_type "nonsense_mediated_decay"; transcript_name "Hdac7-212"; exon_number 1; exon_id "ENSMUSE00000830354.2"; level 2; protein_id "ENSMUSP00000120576.2"; transcript_support_level "1"; mgi_id "MGI:1891835"; havana_gene "OTTMUSG00000029597.1"; havana_transcript "OTTMUST00000073447.1";
chr15	HAVANA	exon	97729240	97729350	0	-	.	gene_id "ENSMUSG00000022475.20"; transcript_id "ENSMUST00000156045.8"; gene_type "protein_coding"; gene_name "Hdac7"; transcript_type "nonsense_mediated_decay"; transcript_name "Hdac7-212"; exon_number 1; exon_id "ENSMUSE00000830354.2"; level 2; protein_id "ENSMUSP00000120576.2"; transcript_support_level "1"; mgi_id "MGI:1891835"; havana_gene "OTTMUSG00000029597.1"; havana_transcript "OTTMUST00000073447.1";
chr15	HAVANA	exon	97729240	97729375	0	-	.	gene_id "ENSMUSG00000022475.20"; transcript_id "ENSMUST00000079838.14"; gene_type "protein_coding"; gene_name "Hdac7"; transcript_type "protein_coding"; transcript_name "Hdac7-201"; exon_number 1; exon_id "ENSMUSE00001240387.2"; level 2; protein_id "ENSMUSP00000078766.8"; transcript_support_level "1"; mgi_id "MGI:1891835"; tag "basic"; tag "appris_alternative_2"; tag "CCDS"; ccdsid "CCDS57007.1"; havana_gene "OTTMUSG00000029597.1"; havana_transcript "OTTMUST00000073444.1";
chr15	HAVANA	exon	97729240	97729375	0	-	.	gene_id "ENSMUSG00000022475.20"; transcript_id "ENSMUST00000118294.8"; gene_type "protein_coding"; gene_name "Hdac7"; transcript_type "protein_coding"; transcript_name "Hdac7-205"; exon_number 1; exon_id "ENSMUSE00001310003.2"; level 2; protein_id "ENSMUSP00000113380.2"; transcript_support_level "1"; mgi_id "MGI:1891835"; tag "basic"; tag "appris_principal_2"; tag "CCDS"; ccdsid "CCDS57005.1"; havana_gene "OTTMUSG00000029597.1"; havana_transcript "OTTMUST00000073445.1";
chr15	HAVANA	UTR	97729240	97729375	0	-	.	gene_id "ENSMUSG00000022475.20"; transcript_id "ENSMUST00000118294.8"; gene_type "protein_coding"; gene_name "Hdac7"; transcript_type "protein_coding"; transcript_name "Hdac7-205"; exon_number 1; exon_id "ENSMUSE00001310003.2"; level 2; protein_id "ENSMUSP00000113380.2"; transcript_support_level "1"; mgi_id "MGI:1891835"; tag "basic"; tag "appris_principal_2"; tag "CCDS"; ccdsid "CCDS57005.1"; havana_gene "OTTMUSG00000029597.1"; havana_transcript "OTTMUST00000073445.1";
chr15	HAVANA	exon	97729240	97729375	0	-	.	gene_id "ENSMUSG00000022475.20"; transcript_id "ENSMUST00000228466.2"; gene_type "protein_coding"; gene_name "Hdac7"; transcript_type "retained_intron"; transcript_name "Hdac7-213"; exon_number 1; exon_id "ENSMUSE00001310003.2"; level 2; mgi_id "MGI:1891835"; havana_gene "OTTMUSG00000029597.1"; havana_transcript "OTTMUST00000168602.1";
chr15	ENSEMBL_gcm37	exon	97729240	97729375	28.6697824671259	-	.	gene_id "ENSMUSG00000022475.20"; transcript_id "ENSMUSG00000022475.20_tx_5"; exon_id "chr15_97729240_97729375_-"; exonnum "1"; txlen "4310";
chr15	ENSEMBL_gcm37	exon	97729240	97729375	26.4588695405934	-	.	gene_id "ENSMUSG00000022475.20"; transcript_id "ENSMUSG00000022475.20_tx_6"; exon_id "chr15_97729240_97729375_-"; exonnum "1"; txlen "4199";
chr15	ENSEMBL_gcm37	exon	97729240	97729375	0.385749101231855	-	.	gene_id "ENSMUSG00000022475.20"; transcript_id "ENSMUSG00000022475.20_tx_9"; exon_id "chr15_97729240_97729375_-"; exonnum "1"; txlen "4367";
chr15	HAVANA	exon	97729240	97729648	0	-	.	gene_id "ENSMUSG00000022475.20"; transcript_id "ENSMUST00000088402.12"; gene_type "protein_coding"; gene_name "Hdac7"; transcript_type "protein_coding"; transcript_name "Hdac7-202"; exon_number 1; exon_id "ENSMUSE00000646323.3"; level 2; protein_id "ENSMUSP00000085744.6"; transcript_support_level "1"; mgi_id "MGI:1891835"; tag "basic"; tag "appris_alternative_2"; tag "CCDS"; ccdsid "CCDS37188.1"; havana_gene "OTTMUSG00000029597.1"; havana_transcript "OTTMUST00000073420.1";
chr15	HAVANA	start_codon	97729256	97729258	0	-	0	gene_id "ENSMUSG00000022475.20"; transcript_id "ENSMUST00000079838.14"; gene_type "protein_coding"; gene_name "Hdac7"; transcript_type "protein_coding"; transcript_name "Hdac7-201"; exon_number 1; exon_id "ENSMUSE00001240387.2"; level 2; protein_id "ENSMUSP00000078766.8"; transcript_support_level "1"; mgi_id "MGI:1891835"; tag "basic"; tag "appris_alternative_2"; tag "CCDS"; ccdsid "CCDS57007.1"; havana_gene "OTTMUSG00000029597.1"; havana_transcript "OTTMUST00000073444.1";
chr15	HAVANA	start_codon	97729256	97729258	0	-	0	gene_id "ENSMUSG00000022475.20"; transcript_id "ENSMUST00000088402.12"; gene_type "protein_coding"; gene_name "Hdac7"; transcript_type "protein_coding"; transcript_name "Hdac7-202"; exon_number 1; exon_id "ENSMUSE00000646323.3"; level 2; protein_id "ENSMUSP00000085744.6"; transcript_support_level "1"; mgi_id "MGI:1891835"; tag "basic"; tag "appris_alternative_2"; tag "CCDS"; ccdsid "CCDS37188.1"; havana_gene "OTTMUSG00000029597.1"; havana_transcript "OTTMUST00000073420.1";
chr15	HAVANA	start_codon	97729256	97729258	0	-	0	gene_id "ENSMUSG00000022475.20"; transcript_id "ENSMUST00000156045.8"; gene_type "protein_coding"; gene_name "Hdac7"; transcript_type "nonsense_mediated_decay"; transcript_name "Hdac7-212"; exon_number 1; exon_id "ENSMUSE00000830354.2"; level 2; protein_id "ENSMUSP00000120576.2"; transcript_support_level "1"; mgi_id "MGI:1891835"; havana_gene "OTTMUSG00000029597.1"; havana_transcript "OTTMUST00000073447.1";
chr15	HAVANA	UTR	97729259	97729350	0	-	.	gene_id "ENSMUSG00000022475.20"; transcript_id "ENSMUST00000156045.8"; gene_type "protein_coding"; gene_name "Hdac7"; transcript_type "nonsense_mediated_decay"; transcript_name "Hdac7-212"; exon_number 1; exon_id "ENSMUSE00000830354.2"; level 2; protein_id "ENSMUSP00000120576.2"; transcript_support_level "1"; mgi_id "MGI:1891835"; havana_gene "OTTMUSG00000029597.1"; havana_transcript "OTTMUST00000073447.1";
chr15	HAVANA	UTR	97729259	97729375	0	-	.	gene_id "ENSMUSG00000022475.20"; transcript_id "ENSMUST00000079838.14"; gene_type "protein_coding"; gene_name "Hdac7"; transcript_type "protein_coding"; transcript_name "Hdac7-201"; exon_number 1; exon_id "ENSMUSE00001240387.2"; level 2; protein_id "ENSMUSP00000078766.8"; transcript_support_level "1"; mgi_id "MGI:1891835"; tag "basic"; tag "appris_alternative_2"; tag "CCDS"; ccdsid "CCDS57007.1"; havana_gene "OTTMUSG00000029597.1"; havana_transcript "OTTMUST00000073444.1";
chr15	HAVANA	UTR	97729259	97729648	0	-	.	gene_id "ENSMUSG00000022475.20"; transcript_id "ENSMUST00000088402.12"; gene_type "protein_coding"; gene_name "Hdac7"; transcript_type "protein_coding"; transcript_name "Hdac7-202"; exon_number 1; exon_id "ENSMUSE00000646323.3"; level 2; protein_id "ENSMUSP00000085744.6"; transcript_support_level "1"; mgi_id "MGI:1891835"; tag "basic"; tag "appris_alternative_2"; tag "CCDS"; ccdsid "CCDS37188.1"; havana_gene "OTTMUSG00000029597.1"; havana_transcript "OTTMUST00000073420.1";
chr15	HAVANA	exon	97741987	97742045	0	-	.	gene_id "ENSMUSG00000022475.20"; transcript_id "ENSMUST00000120683.8"; gene_type "protein_coding"; gene_name "Hdac7"; transcript_type "protein_coding"; transcript_name "Hdac7-207"; exon_number 1; exon_id "ENSMUSE00000720794.2"; level 2; protein_id "ENSMUSP00000112446.2"; transcript_support_level "1"; mgi_id "MGI:1891835"; tag "basic"; tag "CCDS"; ccdsid "CCDS57003.1"; havana_gene "OTTMUSG00000029597.1"; havana_transcript "OTTMUST00000073419.1";
chr15	HAVANA	UTR	97741987	97742045	0	-	.	gene_id "ENSMUSG00000022475.20"; transcript_id "ENSMUST00000120683.8"; gene_type "protein_coding"; gene_name "Hdac7"; transcript_type "protein_coding"; transcript_name "Hdac7-207"; exon_number 1; exon_id "ENSMUSE00000720794.2"; level 2; protein_id "ENSMUSP00000112446.2"; transcript_support_level "1"; mgi_id "MGI:1891835"; tag "basic"; tag "CCDS"; ccdsid "CCDS57003.1"; havana_gene "OTTMUSG00000029597.1"; havana_transcript "OTTMUST00000073419.1";
chr15	HAVANA	exon	97741987	97742150	0	-	.	gene_id "ENSMUSG00000022475.20"; transcript_id "ENSMUST00000119670.8"; gene_type "protein_coding"; gene_name "Hdac7"; transcript_type "protein_coding"; transcript_name "Hdac7-206"; exon_number 1; exon_id "ENSMUSE00000709544.2"; level 2; protein_id "ENSMUSP00000112459.2"; transcript_support_level "1"; mgi_id "MGI:1891835"; tag "CAGE_supported_TSS"; tag "basic"; tag "appris_alternative_2"; tag "CCDS"; ccdsid "CCDS57001.1"; havana_gene "OTTMUSG00000029597.1"; havana_transcript "OTTMUST00000073418.1";
chr15	HAVANA	UTR	97741987	97742150	0	-	.	gene_id "ENSMUSG00000022475.20"; transcript_id "ENSMUST00000119670.8"; gene_type "protein_coding"; gene_name "Hdac7"; transcript_type "protein_coding"; transcript_name "Hdac7-206"; exon_number 1; exon_id "ENSMUSE00000709544.2"; level 2; protein_id "ENSMUSP00000112459.2"; transcript_support_level "1"; mgi_id "MGI:1891835"; tag "CAGE_supported_TSS"; tag "basic"; tag "appris_alternative_2"; tag "CCDS"; ccdsid "CCDS57001.1"; havana_gene "OTTMUSG00000029597.1"; havana_transcript "OTTMUST00000073418.1";
chr15	HAVANA	exon	97741987	97742183	0	-	.	gene_id "ENSMUSG00000022475.20"; transcript_id "ENSMUST00000116409.9"; gene_type "protein_coding"; gene_name "Hdac7"; transcript_type "protein_coding"; transcript_name "Hdac7-204"; exon_number 1; exon_id "ENSMUSE00000706216.2"; level 2; protein_id "ENSMUSP00000112110.3"; transcript_support_level "1"; mgi_id "MGI:1891835"; tag "CAGE_supported_TSS"; tag "basic"; tag "Ensembl_canonical"; tag "GENCODE_Primary"; tag "appris_alternative_2"; tag "CCDS"; ccdsid "CCDS57006.1"; havana_gene "OTTMUSG00000029597.1"; havana_transcript "OTTMUST00000073417.1";
chr15	HAVANA	UTR	97741987	97742183	0	-	.	gene_id "ENSMUSG00000022475.20"; transcript_id "ENSMUST00000116409.9"; gene_type "protein_coding"; gene_name "Hdac7"; transcript_type "protein_coding"; transcript_name "Hdac7-204"; exon_number 1; exon_id "ENSMUSE00000706216.2"; level 2; protein_id "ENSMUSP00000112110.3"; transcript_support_level "1"; mgi_id "MGI:1891835"; tag "CAGE_supported_TSS"; tag "basic"; tag "Ensembl_canonical"; tag "GENCODE_Primary"; tag "appris_alternative_2"; tag "CCDS"; ccdsid "CCDS57006.1"; havana_gene "OTTMUSG00000029597.1"; havana_transcript "OTTMUST00000073417.1";
chr15	HAVANA	exon	97741987	97742383	0	-	.	gene_id "ENSMUSG00000022475.20"; transcript_id "ENSMUST00000116408.9"; gene_type "protein_coding"; gene_name "Hdac7"; transcript_type "protein_coding"; transcript_name "Hdac7-203"; exon_number 1; exon_id "ENSMUSE00000766509.2"; level 2; protein_id "ENSMUSP00000112109.3"; transcript_support_level "1"; mgi_id "MGI:1891835"; tag "CAGE_supported_TSS"; tag "basic"; tag "appris_alternative_2"; tag "CCDS"; ccdsid "CCDS57004.1"; havana_gene "OTTMUSG00000029597.1"; havana_transcript "OTTMUST00000073416.1";
chr15	HAVANA	UTR	97741987	97742383	0	-	.	gene_id "ENSMUSG00000022475.20"; transcript_id "ENSMUST00000116408.9"; gene_type "protein_coding"; gene_name "Hdac7"; transcript_type "protein_coding"; transcript_name "Hdac7-203"; exon_number 1; exon_id "ENSMUSE00000766509.2"; level 2; protein_id "ENSMUSP00000112109.3"; transcript_support_level "1"; mgi_id "MGI:1891835"; tag "CAGE_supported_TSS"; tag "basic"; tag "appris_alternative_2"; tag "CCDS"; ccdsid "CCDS57004.1"; havana_gene "OTTMUSG00000029597.1"; havana_transcript "OTTMUST00000073416.1";
chr15	HAVANA	UTR	97752306	97755255	0	-	.	gene_id "ENSMUSG00000022479.16"; transcript_id "ENSMUST00000023119.15"; gene_type "protein_coding"; gene_name "Vdr"; transcript_type "protein_coding"; transcript_name "Vdr-201"; exon_number 10; exon_id "ENSMUSE00000393829.6"; level 2; protein_id "ENSMUSP00000023119.9"; transcript_support_level "1"; mgi_id "MGI:103076"; tag "basic"; tag "Ensembl_canonical"; tag "GENCODE_Primary"; tag "appris_principal_1"; tag "CCDS"; ccdsid "CCDS27784.1"; havana_gene "OTTMUSG00000026431.1"; havana_transcript "OTTMUST00000065367.1";
chr15	HAVANA	exon	97752306	97755512	0	-	.	gene_id "ENSMUSG00000022479.16"; transcript_id "ENSMUST00000023119.15"; gene_type "protein_coding"; gene_name "Vdr"; transcript_type "protein_coding"; transcript_name "Vdr-201"; exon_number 10; exon_id "ENSMUSE00000393829.6"; level 2; protein_id "ENSMUSP00000023119.9"; transcript_support_level "1"; mgi_id "MGI:103076"; tag "basic"; tag "Ensembl_canonical"; tag "GENCODE_Primary"; tag "appris_principal_1"; tag "CCDS"; ccdsid "CCDS27784.1"; havana_gene "OTTMUSG00000026431.1"; havana_transcript "OTTMUST00000065367.1";
chr15	HAVANA	transcript	97752306	97806191	0	-	.	gene_id "ENSMUSG00000022479.16"; transcript_id "ENSMUST00000023119.15"; gene_type "protein_coding"; gene_name "Vdr"; transcript_type "protein_coding"; transcript_name "Vdr-201"; level 2; protein_id "ENSMUSP00000023119.9"; transcript_support_level "1"; mgi_id "MGI:103076"; tag "basic"; tag "Ensembl_canonical"; tag "GENCODE_Primary"; tag "appris_principal_1"; tag "CCDS"; ccdsid "CCDS27784.1"; havana_gene "OTTMUSG00000026431.1"; havana_transcript "OTTMUST00000065367.1";
chr15	HAVANA	gene	97752306	97808511	0	-	.	gene_id "ENSMUSG00000022479.16"; gene_type "protein_coding"; gene_name "Vdr"; level 2; mgi_id "MGI:103076"; havana_gene "OTTMUSG00000026431.1";
chr15	HAVANA	stop_codon	97755253	97755255	0	-	0	gene_id "ENSMUSG00000022479.16"; transcript_id "ENSMUST00000023119.15"; gene_type "protein_coding"; gene_name "Vdr"; transcript_type "protein_coding"; transcript_name "Vdr-201"; exon_number 10; exon_id "ENSMUSE00000393829.6"; level 2; protein_id "ENSMUSP00000023119.9"; transcript_support_level "1"; mgi_id "MGI:103076"; tag "basic"; tag "Ensembl_canonical"; tag "GENCODE_Primary"; tag "appris_principal_1"; tag "CCDS"; ccdsid "CCDS27784.1"; havana_gene "OTTMUSG00000026431.1"; havana_transcript "OTTMUST00000065367.1";
chr15	HAVANA	CDS	97755256	97755512	0	-	2	gene_id "ENSMUSG00000022479.16"; transcript_id "ENSMUST00000023119.15"; gene_type "protein_coding"; gene_name "Vdr"; transcript_type "protein_coding"; transcript_name "Vdr-201"; exon_number 10; exon_id "ENSMUSE00000393829.6"; level 2; protein_id "ENSMUSP00000023119.9"; transcript_support_level "1"; mgi_id "MGI:103076"; tag "basic"; tag "Ensembl_canonical"; tag "GENCODE_Primary"; tag "appris_principal_1"; tag "CCDS"; ccdsid "CCDS27784.1"; havana_gene "OTTMUSG00000026431.1"; havana_transcript "OTTMUST00000065367.1";
chr15	HAVANA	exon	97755418	97755512	0	-	.	gene_id "ENSMUSG00000022479.16"; transcript_id "ENSMUST00000139656.2"; gene_type "protein_coding"; gene_name "Vdr"; transcript_type "retained_intron"; transcript_name "Vdr-203"; exon_number 3; exon_id "ENSMUSE00000748836.2"; level 2; transcript_support_level "2"; mgi_id "MGI:103076"; havana_gene "OTTMUSG00000026431.1"; havana_transcript "OTTMUST00000065369.1";
chr15	ENSEMBL_gcm37	exon	97755418	97755512	0.00673351555295365	-	.	gene_id "ENSMUSG00000022479.16"; transcript_id "ENSMUSG00000022479.16_tx_3"; exon_id "chr15_97755418_97755512_-"; exonnum "11"; txlen "1426";
chr15	HAVANA	transcript	97755418	97757579	0	-	.	gene_id "ENSMUSG00000022479.16"; transcript_id "ENSMUST00000139656.2"; gene_type "protein_coding"; gene_name "Vdr"; transcript_type "retained_intron"; transcript_name "Vdr-203"; level 2; transcript_support_level "2"; mgi_id "MGI:103076"; havana_gene "OTTMUSG00000026431.1"; havana_transcript "OTTMUST00000065369.1";
chr15	HAVANA	exon	97756670	97756786	0	-	.	gene_id "ENSMUSG00000022479.16"; transcript_id "ENSMUST00000023119.15"; gene_type "protein_coding"; gene_name "Vdr"; transcript_type "protein_coding"; transcript_name "Vdr-201"; exon_number 9; exon_id "ENSMUSE00001302780.2"; level 2; protein_id "ENSMUSP00000023119.9"; transcript_support_level "1"; mgi_id "MGI:103076"; tag "basic"; tag "Ensembl_canonical"; tag "GENCODE_Primary"; tag "appris_principal_1"; tag "CCDS"; ccdsid "CCDS27784.1"; havana_gene "OTTMUSG00000026431.1"; havana_transcript "OTTMUST00000065367.1";
chr15	HAVANA	CDS	97756670	97756786	0	-	2	gene_id "ENSMUSG00000022479.16"; transcript_id "ENSMUST00000023119.15"; gene_type "protein_coding"; gene_name "Vdr"; transcript_type "protein_coding"; transcript_name "Vdr-201"; exon_number 9; exon_id "ENSMUSE00001302780.2"; level 2; protein_id "ENSMUSP00000023119.9"; transcript_support_level "1"; mgi_id "MGI:103076"; tag "basic"; tag "Ensembl_canonical"; tag "GENCODE_Primary"; tag "appris_principal_1"; tag "CCDS"; ccdsid "CCDS27784.1"; havana_gene "OTTMUSG00000026431.1"; havana_transcript "OTTMUST00000065367.1";
chr15	HAVANA	exon	97756670	97756786	0	-	.	gene_id "ENSMUSG00000022479.16"; transcript_id "ENSMUST00000139656.2"; gene_type "protein_coding"; gene_name "Vdr"; transcript_type "retained_intron"; transcript_name "Vdr-203"; exon_number 2; exon_id "ENSMUSE00001258101.2"; level 2; transcript_support_level "2"; mgi_id "MGI:103076"; havana_gene "OTTMUSG00000026431.1"; havana_transcript "OTTMUST00000065369.1";
chr15	ENSEMBL_gcm37	exon	97756670	97756786	0.00673351555295365	-	.	gene_id "ENSMUSG00000022479.16"; transcript_id "ENSMUSG00000022479.16_tx_3"; exon_id "chr15_97756670_97756786_-"; exonnum "10"; txlen "1426";
chr15	HAVANA	exon	97756979	97757130	0	-	.	gene_id "ENSMUSG00000022479.16"; transcript_id "ENSMUST00000023119.15"; gene_type "protein_coding"; gene_name "Vdr"; transcript_type "protein_coding"; transcript_name "Vdr-201"; exon_number 8; exon_id "ENSMUSE00000272520.4"; level 2; protein_id "ENSMUSP00000023119.9"; transcript_support_level "1"; mgi_id "MGI:103076"; tag "basic"; tag "Ensembl_canonical"; tag "GENCODE_Primary"; tag "appris_principal_1"; tag "CCDS"; ccdsid "CCDS27784.1"; havana_gene "OTTMUSG00000026431.1"; havana_transcript "OTTMUST00000065367.1";
chr15	HAVANA	CDS	97756979	97757130	0	-	1	gene_id "ENSMUSG00000022479.16"; transcript_id "ENSMUST00000023119.15"; gene_type "protein_coding"; gene_name "Vdr"; transcript_type "protein_coding"; transcript_name "Vdr-201"; exon_number 8; exon_id "ENSMUSE00000272520.4"; level 2; protein_id "ENSMUSP00000023119.9"; transcript_support_level "1"; mgi_id "MGI:103076"; tag "basic"; tag "Ensembl_canonical"; tag "GENCODE_Primary"; tag "appris_principal_1"; tag "CCDS"; ccdsid "CCDS27784.1"; havana_gene "OTTMUSG00000026431.1"; havana_transcript "OTTMUST00000065367.1";
chr15	ENSEMBL_gcm37	exon	97756979	97757130	0.00673351555295365	-	.	gene_id "ENSMUSG00000022479.16"; transcript_id "ENSMUSG00000022479.16_tx_3"; exon_id "chr15_97756979_97757130_-"; exonnum "9"; txlen "1426";
chr15	HAVANA	exon	97756979	97757579	0	-	.	gene_id "ENSMUSG00000022479.16"; transcript_id "ENSMUST00000139656.2"; gene_type "protein_coding"; gene_name "Vdr"; transcript_type "retained_intron"; transcript_name "Vdr-203"; exon_number 1; exon_id "ENSMUSE00000730419.2"; level 2; transcript_support_level "2"; mgi_id "MGI:103076"; havana_gene "OTTMUSG00000026431.1"; havana_transcript "OTTMUST00000065369.1";
chr15	HAVANA	exon	97764998	97765169	0	-	.	gene_id "ENSMUSG00000022479.16"; transcript_id "ENSMUST00000023119.15"; gene_type "protein_coding"; gene_name "Vdr"; transcript_type "protein_coding"; transcript_name "Vdr-201"; exon_number 7; exon_id "ENSMUSE00000127390.4"; level 2; protein_id "ENSMUSP00000023119.9"; transcript_support_level "1"; mgi_id "MGI:103076"; tag "basic"; tag "Ensembl_canonical"; tag "GENCODE_Primary"; tag "appris_principal_1"; tag "CCDS"; ccdsid "CCDS27784.1"; havana_gene "OTTMUSG00000026431.1"; havana_transcript "OTTMUST00000065367.1";
chr15	HAVANA	CDS	97764998	97765169	0	-	2	gene_id "ENSMUSG00000022479.16"; transcript_id "ENSMUST00000023119.15"; gene_type "protein_coding"; gene_name "Vdr"; transcript_type "protein_coding"; transcript_name "Vdr-201"; exon_number 7; exon_id "ENSMUSE00000127390.4"; level 2; protein_id "ENSMUSP00000023119.9"; transcript_support_level "1"; mgi_id "MGI:103076"; tag "basic"; tag "Ensembl_canonical"; tag "GENCODE_Primary"; tag "appris_principal_1"; tag "CCDS"; ccdsid "CCDS27784.1"; havana_gene "OTTMUSG00000026431.1"; havana_transcript "OTTMUST00000065367.1";
chr15	ENSEMBL_gcm37	exon	97764998	97765169	0.00673351555295365	-	.	gene_id "ENSMUSG00000022479.16"; transcript_id "ENSMUSG00000022479.16_tx_3"; exon_id "chr15_97764998_97765169_-"; exonnum "8"; txlen "1426";
chr15	HAVANA	exon	97767199	97767304	0	-	.	gene_id "ENSMUSG00000022479.16"; transcript_id "ENSMUST00000023119.15"; gene_type "protein_coding"; gene_name "Vdr"; transcript_type "protein_coding"; transcript_name "Vdr-201"; exon_number 6; exon_id "ENSMUSE00000127399.4"; level 2; protein_id "ENSMUSP00000023119.9"; transcript_support_level "1"; mgi_id "MGI:103076"; tag "basic"; tag "Ensembl_canonical"; tag "GENCODE_Primary"; tag "appris_principal_1"; tag "CCDS"; ccdsid "CCDS27784.1"; havana_gene "OTTMUSG00000026431.1"; havana_transcript "OTTMUST00000065367.1";
chr15	HAVANA	CDS	97767199	97767304	0	-	0	gene_id "ENSMUSG00000022479.16"; transcript_id "ENSMUST00000023119.15"; gene_type "protein_coding"; gene_name "Vdr"; transcript_type "protein_coding"; transcript_name "Vdr-201"; exon_number 6; exon_id "ENSMUSE00000127399.4"; level 2; protein_id "ENSMUSP00000023119.9"; transcript_support_level "1"; mgi_id "MGI:103076"; tag "basic"; tag "Ensembl_canonical"; tag "GENCODE_Primary"; tag "appris_principal_1"; tag "CCDS"; ccdsid "CCDS27784.1"; havana_gene "OTTMUSG00000026431.1"; havana_transcript "OTTMUST00000065367.1";
chr15	ENSEMBL_gcm37	exon	97767199	97767304	0.00673351555295365	-	.	gene_id "ENSMUSG00000022479.16"; transcript_id "ENSMUSG00000022479.16_tx_3"; exon_id "chr15_97767199_97767304_-"; exonnum "7"; txlen "1426";
chr15	HAVANA	exon	97767527	97767711	0	-	.	gene_id "ENSMUSG00000022479.16"; transcript_id "ENSMUST00000023119.15"; gene_type "protein_coding"; gene_name "Vdr"; transcript_type "protein_coding"; transcript_name "Vdr-201"; exon_number 5; exon_id "ENSMUSE00000127384.4"; level 2; protein_id "ENSMUSP00000023119.9"; transcript_support_level "1"; mgi_id "MGI:103076"; tag "basic"; tag "Ensembl_canonical"; tag "GENCODE_Primary"; tag "appris_principal_1"; tag "CCDS"; ccdsid "CCDS27784.1"; havana_gene "OTTMUSG00000026431.1"; havana_transcript "OTTMUST00000065367.1";
chr15	HAVANA	CDS	97767527	97767711	0	-	2	gene_id "ENSMUSG00000022479.16"; transcript_id "ENSMUST00000023119.15"; gene_type "protein_coding"; gene_name "Vdr"; transcript_type "protein_coding"; transcript_name "Vdr-201"; exon_number 5; exon_id "ENSMUSE00000127384.4"; level 2; protein_id "ENSMUSP00000023119.9"; transcript_support_level "1"; mgi_id "MGI:103076"; tag "basic"; tag "Ensembl_canonical"; tag "GENCODE_Primary"; tag "appris_principal_1"; tag "CCDS"; ccdsid "CCDS27784.1"; havana_gene "OTTMUSG00000026431.1"; havana_transcript "OTTMUST00000065367.1";
chr15	ENSEMBL_gcm37	exon	97767527	97767711	0.00673351555295365	-	.	gene_id "ENSMUSG00000022479.16"; transcript_id "ENSMUSG00000022479.16_tx_3"; exon_id "chr15_97767527_97767711_-"; exonnum "6"; txlen "1426";
chr15	HAVANA	exon	97774605	97774735	0	-	.	gene_id "ENSMUSG00000022479.16"; transcript_id "ENSMUST00000023119.15"; gene_type "protein_coding"; gene_name "Vdr"; transcript_type "protein_coding"; transcript_name "Vdr-201"; exon_number 4; exon_id "ENSMUSE00000272542.4"; level 2; protein_id "ENSMUSP00000023119.9"; transcript_support_level "1"; mgi_id "MGI:103076"; tag "basic"; tag "Ensembl_canonical"; tag "GENCODE_Primary"; tag "appris_principal_1"; tag "CCDS"; ccdsid "CCDS27784.1"; havana_gene "OTTMUSG00000026431.1"; havana_transcript "OTTMUST00000065367.1";
chr15	HAVANA	CDS	97774605	97774735	0	-	1	gene_id "ENSMUSG00000022479.16"; transcript_id "ENSMUST00000023119.15"; gene_type "protein_coding"; gene_name "Vdr"; transcript_type "protein_coding"; transcript_name "Vdr-201"; exon_number 4; exon_id "ENSMUSE00000272542.4"; level 2; protein_id "ENSMUSP00000023119.9"; transcript_support_level "1"; mgi_id "MGI:103076"; tag "basic"; tag "Ensembl_canonical"; tag "GENCODE_Primary"; tag "appris_principal_1"; tag "CCDS"; ccdsid "CCDS27784.1"; havana_gene "OTTMUSG00000026431.1"; havana_transcript "OTTMUST00000065367.1";
chr15	ENSEMBL_gcm37	exon	97774605	97774735	0.00673351555295365	-	.	gene_id "ENSMUSG00000022479.16"; transcript_id "ENSMUSG00000022479.16_tx_3"; exon_id "chr15_97774605_97774735_-"; exonnum "5"; txlen "1426";
chr15	HAVANA	exon	97774657	97774735	0	-	.	gene_id "ENSMUSG00000022479.16"; transcript_id "ENSMUST00000126568.8"; gene_type "protein_coding"; gene_name "Vdr"; transcript_type "protein_coding"; transcript_name "Vdr-202"; exon_number 4; exon_id "ENSMUSE00000741353.2"; level 2; protein_id "ENSMUSP00000116842.2"; transcript_support_level "3"; mgi_id "MGI:103076"; tag "alternative_5_UTR"; tag "mRNA_end_NF"; tag "cds_end_NF"; havana_gene "OTTMUSG00000026431.1"; havana_transcript "OTTMUST00000065368.1";
chr15	HAVANA	CDS	97774657	97774735	0	-	1	gene_id "ENSMUSG00000022479.16"; transcript_id "ENSMUST00000126568.8"; gene_type "protein_coding"; gene_name "Vdr"; transcript_type "protein_coding"; transcript_name "Vdr-202"; exon_number 4; exon_id "ENSMUSE00000741353.2"; level 2; protein_id "ENSMUSP00000116842.2"; transcript_support_level "3"; mgi_id "MGI:103076"; tag "alternative_5_UTR"; tag "mRNA_end_NF"; tag "cds_end_NF"; havana_gene "OTTMUSG00000026431.1"; havana_transcript "OTTMUST00000065368.1";
chr15	HAVANA	transcript	97774657	97794694	0	-	.	gene_id "ENSMUSG00000022479.16"; transcript_id "ENSMUST00000126568.8"; gene_type "protein_coding"; gene_name "Vdr"; transcript_type "protein_coding"; transcript_name "Vdr-202"; level 2; protein_id "ENSMUSP00000116842.2"; transcript_support_level "3"; mgi_id "MGI:103076"; tag "alternative_5_UTR"; tag "mRNA_end_NF"; tag "cds_end_NF"; havana_gene "OTTMUSG00000026431.1"; havana_transcript "OTTMUST00000065368.1";
chr15	HAVANA	exon	97774729	97774735	0	-	.	gene_id "ENSMUSG00000022479.16"; transcript_id "ENSMUST00000173104.8"; gene_type "protein_coding"; gene_name "Vdr"; transcript_type "protein_coding"; transcript_name "Vdr-204"; exon_number 4; exon_id "ENSMUSE00001468685.2"; level 2; protein_id "ENSMUSP00000134584.3"; transcript_support_level "2"; mgi_id "MGI:103076"; tag "mRNA_end_NF"; tag "cds_end_NF"; tag "alternative_5_UTR"; havana_gene "OTTMUSG00000026431.1"; havana_transcript "OTTMUST00000095680.1";
chr15	HAVANA	CDS	97774729	97774735	0	-	1	gene_id "ENSMUSG00000022479.16"; transcript_id "ENSMUST00000173104.8"; gene_type "protein_coding"; gene_name "Vdr"; transcript_type "protein_coding"; transcript_name "Vdr-204"; exon_number 4; exon_id "ENSMUSE00001468685.2"; level 2; protein_id "ENSMUSP00000134584.3"; transcript_support_level "2"; mgi_id "MGI:103076"; tag "mRNA_end_NF"; tag "cds_end_NF"; tag "alternative_5_UTR"; havana_gene "OTTMUSG00000026431.1"; havana_transcript "OTTMUST00000095680.1";
chr15	HAVANA	transcript	97774729	97808511	0	-	.	gene_id "ENSMUSG00000022479.16"; transcript_id "ENSMUST00000173104.8"; gene_type "protein_coding"; gene_name "Vdr"; transcript_type "protein_coding"; transcript_name "Vdr-204"; level 2; protein_id "ENSMUSP00000134584.3"; transcript_support_level "2"; mgi_id "MGI:103076"; tag "mRNA_end_NF"; tag "cds_end_NF"; tag "alternative_5_UTR"; havana_gene "OTTMUSG00000026431.1"; havana_transcript "OTTMUST00000095680.1";
chr15	HAVANA	CDS	97782675	97782820	0	-	0	gene_id "ENSMUSG00000022479.16"; transcript_id "ENSMUST00000023119.15"; gene_type "protein_coding"; gene_name "Vdr"; transcript_type "protein_coding"; transcript_name "Vdr-201"; exon_number 3; exon_id "ENSMUSE00000417033.4"; level 2; protein_id "ENSMUSP00000023119.9"; transcript_support_level "1"; mgi_id "MGI:103076"; tag "basic"; tag "Ensembl_canonical"; tag "GENCODE_Primary"; tag "appris_principal_1"; tag "CCDS"; ccdsid "CCDS27784.1"; havana_gene "OTTMUSG00000026431.1"; havana_transcript "OTTMUST00000065367.1";
chr15	HAVANA	CDS	97782675	97782820	0	-	0	gene_id "ENSMUSG00000022479.16"; transcript_id "ENSMUST00000126568.8"; gene_type "protein_coding"; gene_name "Vdr"; transcript_type "protein_coding"; transcript_name "Vdr-202"; exon_number 3; exon_id "ENSMUSE00000417033.4"; level 2; protein_id "ENSMUSP00000116842.2"; transcript_support_level "3"; mgi_id "MGI:103076"; tag "alternative_5_UTR"; tag "mRNA_end_NF"; tag "cds_end_NF"; havana_gene "OTTMUSG00000026431.1"; havana_transcript "OTTMUST00000065368.1";
chr15	HAVANA	CDS	97782675	97782820	0	-	0	gene_id "ENSMUSG00000022479.16"; transcript_id "ENSMUST00000173104.8"; gene_type "protein_coding"; gene_name "Vdr"; transcript_type "protein_coding"; transcript_name "Vdr-204"; exon_number 3; exon_id "ENSMUSE00000417033.4"; level 2; protein_id "ENSMUSP00000134584.3"; transcript_support_level "2"; mgi_id "MGI:103076"; tag "mRNA_end_NF"; tag "cds_end_NF"; tag "alternative_5_UTR"; havana_gene "OTTMUSG00000026431.1"; havana_transcript "OTTMUST00000095680.1";
chr15	HAVANA	exon	97782675	97782822	0	-	.	gene_id "ENSMUSG00000022479.16"; transcript_id "ENSMUST00000023119.15"; gene_type "protein_coding"; gene_name "Vdr"; transcript_type "protein_coding"; transcript_name "Vdr-201"; exon_number 3; exon_id "ENSMUSE00000417033.4"; level 2; protein_id "ENSMUSP00000023119.9"; transcript_support_level "1"; mgi_id "MGI:103076"; tag "basic"; tag "Ensembl_canonical"; tag "GENCODE_Primary"; tag "appris_principal_1"; tag "CCDS"; ccdsid "CCDS27784.1"; havana_gene "OTTMUSG00000026431.1"; havana_transcript "OTTMUST00000065367.1";
chr15	HAVANA	exon	97782675	97782822	0	-	.	gene_id "ENSMUSG00000022479.16"; transcript_id "ENSMUST00000126568.8"; gene_type "protein_coding"; gene_name "Vdr"; transcript_type "protein_coding"; transcript_name "Vdr-202"; exon_number 3; exon_id "ENSMUSE00000417033.4"; level 2; protein_id "ENSMUSP00000116842.2"; transcript_support_level "3"; mgi_id "MGI:103076"; tag "alternative_5_UTR"; tag "mRNA_end_NF"; tag "cds_end_NF"; havana_gene "OTTMUSG00000026431.1"; havana_transcript "OTTMUST00000065368.1";
chr15	HAVANA	exon	97782675	97782822	0	-	.	gene_id "ENSMUSG00000022479.16"; transcript_id "ENSMUST00000173104.8"; gene_type "protein_coding"; gene_name "Vdr"; transcript_type "protein_coding"; transcript_name "Vdr-204"; exon_number 3; exon_id "ENSMUSE00000417033.4"; level 2; protein_id "ENSMUSP00000134584.3"; transcript_support_level "2"; mgi_id "MGI:103076"; tag "mRNA_end_NF"; tag "cds_end_NF"; tag "alternative_5_UTR"; havana_gene "OTTMUSG00000026431.1"; havana_transcript "OTTMUST00000095680.1";
chr15	ENSEMBL_gcm37	exon	97782675	97782822	0.00673351555295365	-	.	gene_id "ENSMUSG00000022479.16"; transcript_id "ENSMUSG00000022479.16_tx_3"; exon_id "chr15_97782675_97782822_-"; exonnum "4"; txlen "1426";
chr15	HAVANA	CDS	97782758	97782820	0	-	0	gene_id "ENSMUSG00000022479.16"; transcript_id "ENSMUST00000174633.8"; gene_type "protein_coding"; gene_name "Vdr"; transcript_type "protein_coding"; transcript_name "Vdr-206"; exon_number 4; exon_id "ENSMUSE00000940358.2"; level 2; protein_id "ENSMUSP00000133682.2"; transcript_support_level "2"; mgi_id "MGI:103076"; tag "alternative_5_UTR"; tag "mRNA_end_NF"; tag "cds_end_NF"; havana_gene "OTTMUSG00000026431.1"; havana_transcript "OTTMUST00000095681.1";
chr15	HAVANA	exon	97782758	97782822	0	-	.	gene_id "ENSMUSG00000022479.16"; transcript_id "ENSMUST00000174633.8"; gene_type "protein_coding"; gene_name "Vdr"; transcript_type "protein_coding"; transcript_name "Vdr-206"; exon_number 4; exon_id "ENSMUSE00000940358.2"; level 2; protein_id "ENSMUSP00000133682.2"; transcript_support_level "2"; mgi_id "MGI:103076"; tag "alternative_5_UTR"; tag "mRNA_end_NF"; tag "cds_end_NF"; havana_gene "OTTMUSG00000026431.1"; havana_transcript "OTTMUST00000095681.1";
chr15	HAVANA	transcript	97782758	97808511	0	-	.	gene_id "ENSMUSG00000022479.16"; transcript_id "ENSMUST00000174633.8"; gene_type "protein_coding"; gene_name "Vdr"; transcript_type "protein_coding"; transcript_name "Vdr-206"; level 2; protein_id "ENSMUSP00000133682.2"; transcript_support_level "2"; mgi_id "MGI:103076"; tag "alternative_5_UTR"; tag "mRNA_end_NF"; tag "cds_end_NF"; havana_gene "OTTMUSG00000026431.1"; havana_transcript "OTTMUST00000095681.1";
chr15	HAVANA	CDS	97782770	97782820	0	-	0	gene_id "ENSMUSG00000022479.16"; transcript_id "ENSMUST00000173611.2"; gene_type "protein_coding"; gene_name "Vdr"; transcript_type "protein_coding"; transcript_name "Vdr-205"; exon_number 4; exon_id "ENSMUSE00000937928.2"; level 2; protein_id "ENSMUSP00000133351.2"; transcript_support_level "5"; mgi_id "MGI:103076"; tag "alternative_5_UTR"; tag "mRNA_end_NF"; tag "cds_end_NF"; havana_gene "OTTMUSG00000026431.1"; havana_transcript "OTTMUST00000095682.1";
chr15	HAVANA	exon	97782770	97782822	0	-	.	gene_id "ENSMUSG00000022479.16"; transcript_id "ENSMUST00000173611.2"; gene_type "protein_coding"; gene_name "Vdr"; transcript_type "protein_coding"; transcript_name "Vdr-205"; exon_number 4; exon_id "ENSMUSE00000937928.2"; level 2; protein_id "ENSMUSP00000133351.2"; transcript_support_level "5"; mgi_id "MGI:103076"; tag "alternative_5_UTR"; tag "mRNA_end_NF"; tag "cds_end_NF"; havana_gene "OTTMUSG00000026431.1"; havana_transcript "OTTMUST00000095682.1";
chr15	HAVANA	transcript	97782770	97807443	0	-	.	gene_id "ENSMUSG00000022479.16"; transcript_id "ENSMUST00000173611.2"; gene_type "protein_coding"; gene_name "Vdr"; transcript_type "protein_coding"; transcript_name "Vdr-205"; level 2; protein_id "ENSMUSP00000133351.2"; transcript_support_level "5"; mgi_id "MGI:103076"; tag "alternative_5_UTR"; tag "mRNA_end_NF"; tag "cds_end_NF"; havana_gene "OTTMUSG00000026431.1"; havana_transcript "OTTMUST00000095682.1";
chr15	HAVANA	start_codon	97782818	97782820	0	-	0	gene_id "ENSMUSG00000022479.16"; transcript_id "ENSMUST00000023119.15"; gene_type "protein_coding"; gene_name "Vdr"; transcript_type "protein_coding"; transcript_name "Vdr-201"; exon_number 3; exon_id "ENSMUSE00000417033.4"; level 2; protein_id "ENSMUSP00000023119.9"; transcript_support_level "1"; mgi_id "MGI:103076"; tag "basic"; tag "Ensembl_canonical"; tag "GENCODE_Primary"; tag "appris_principal_1"; tag "CCDS"; ccdsid "CCDS27784.1"; havana_gene "OTTMUSG00000026431.1"; havana_transcript "OTTMUST00000065367.1";
chr15	HAVANA	start_codon	97782818	97782820	0	-	0	gene_id "ENSMUSG00000022479.16"; transcript_id "ENSMUST00000126568.8"; gene_type "protein_coding"; gene_name "Vdr"; transcript_type "protein_coding"; transcript_name "Vdr-202"; exon_number 3; exon_id "ENSMUSE00000417033.4"; level 2; protein_id "ENSMUSP00000116842.2"; transcript_support_level "3"; mgi_id "MGI:103076"; tag "alternative_5_UTR"; tag "mRNA_end_NF"; tag "cds_end_NF"; havana_gene "OTTMUSG00000026431.1"; havana_transcript "OTTMUST00000065368.1";
chr15	HAVANA	start_codon	97782818	97782820	0	-	0	gene_id "ENSMUSG00000022479.16"; transcript_id "ENSMUST00000173104.8"; gene_type "protein_coding"; gene_name "Vdr"; transcript_type "protein_coding"; transcript_name "Vdr-204"; exon_number 3; exon_id "ENSMUSE00000417033.4"; level 2; protein_id "ENSMUSP00000134584.3"; transcript_support_level "2"; mgi_id "MGI:103076"; tag "mRNA_end_NF"; tag "cds_end_NF"; tag "alternative_5_UTR"; havana_gene "OTTMUSG00000026431.1"; havana_transcript "OTTMUST00000095680.1";
chr15	HAVANA	start_codon	97782818	97782820	0	-	0	gene_id "ENSMUSG00000022479.16"; transcript_id "ENSMUST00000174633.8"; gene_type "protein_coding"; gene_name "Vdr"; transcript_type "protein_coding"; transcript_name "Vdr-206"; exon_number 4; exon_id "ENSMUSE00000940358.2"; level 2; protein_id "ENSMUSP00000133682.2"; transcript_support_level "2"; mgi_id "MGI:103076"; tag "alternative_5_UTR"; tag "mRNA_end_NF"; tag "cds_end_NF"; havana_gene "OTTMUSG00000026431.1"; havana_transcript "OTTMUST00000095681.1";
chr15	HAVANA	start_codon	97782818	97782820	0	-	0	gene_id "ENSMUSG00000022479.16"; transcript_id "ENSMUST00000173611.2"; gene_type "protein_coding"; gene_name "Vdr"; transcript_type "protein_coding"; transcript_name "Vdr-205"; exon_number 4; exon_id "ENSMUSE00000937928.2"; level 2; protein_id "ENSMUSP00000133351.2"; transcript_support_level "5"; mgi_id "MGI:103076"; tag "alternative_5_UTR"; tag "mRNA_end_NF"; tag "cds_end_NF"; havana_gene "OTTMUSG00000026431.1"; havana_transcript "OTTMUST00000095682.1";
chr15	HAVANA	UTR	97782821	97782822	0	-	.	gene_id "ENSMUSG00000022479.16"; transcript_id "ENSMUST00000023119.15"; gene_type "protein_coding"; gene_name "Vdr"; transcript_type "protein_coding"; transcript_name "Vdr-201"; exon_number 3; exon_id "ENSMUSE00000417033.4"; level 2; protein_id "ENSMUSP00000023119.9"; transcript_support_level "1"; mgi_id "MGI:103076"; tag "basic"; tag "Ensembl_canonical"; tag "GENCODE_Primary"; tag "appris_principal_1"; tag "CCDS"; ccdsid "CCDS27784.1"; havana_gene "OTTMUSG00000026431.1"; havana_transcript "OTTMUST00000065367.1";
chr15	HAVANA	UTR	97782821	97782822	0	-	.	gene_id "ENSMUSG00000022479.16"; transcript_id "ENSMUST00000126568.8"; gene_type "protein_coding"; gene_name "Vdr"; transcript_type "protein_coding"; transcript_name "Vdr-202"; exon_number 3; exon_id "ENSMUSE00000417033.4"; level 2; protein_id "ENSMUSP00000116842.2"; transcript_support_level "3"; mgi_id "MGI:103076"; tag "alternative_5_UTR"; tag "mRNA_end_NF"; tag "cds_end_NF"; havana_gene "OTTMUSG00000026431.1"; havana_transcript "OTTMUST00000065368.1";
chr15	HAVANA	UTR	97782821	97782822	0	-	.	gene_id "ENSMUSG00000022479.16"; transcript_id "ENSMUST00000173104.8"; gene_type "protein_coding"; gene_name "Vdr"; transcript_type "protein_coding"; transcript_name "Vdr-204"; exon_number 3; exon_id "ENSMUSE00000417033.4"; level 2; protein_id "ENSMUSP00000134584.3"; transcript_support_level "2"; mgi_id "MGI:103076"; tag "mRNA_end_NF"; tag "cds_end_NF"; tag "alternative_5_UTR"; havana_gene "OTTMUSG00000026431.1"; havana_transcript "OTTMUST00000095680.1";
chr15	HAVANA	UTR	97782821	97782822	0	-	.	gene_id "ENSMUSG00000022479.16"; transcript_id "ENSMUST00000174633.8"; gene_type "protein_coding"; gene_name "Vdr"; transcript_type "protein_coding"; transcript_name "Vdr-206"; exon_number 4; exon_id "ENSMUSE00000940358.2"; level 2; protein_id "ENSMUSP00000133682.2"; transcript_support_level "2"; mgi_id "MGI:103076"; tag "alternative_5_UTR"; tag "mRNA_end_NF"; tag "cds_end_NF"; havana_gene "OTTMUSG00000026431.1"; havana_transcript "OTTMUST00000095681.1";
chr15	HAVANA	UTR	97782821	97782822	0	-	.	gene_id "ENSMUSG00000022479.16"; transcript_id "ENSMUST00000173611.2"; gene_type "protein_coding"; gene_name "Vdr"; transcript_type "protein_coding"; transcript_name "Vdr-205"; exon_number 4; exon_id "ENSMUSE00000937928.2"; level 2; protein_id "ENSMUSP00000133351.2"; transcript_support_level "5"; mgi_id "MGI:103076"; tag "alternative_5_UTR"; tag "mRNA_end_NF"; tag "cds_end_NF"; havana_gene "OTTMUSG00000026431.1"; havana_transcript "OTTMUST00000095682.1";
chr15	HAVANA	exon	97786294	97786369	0	-	.	gene_id "ENSMUSG00000022479.16"; transcript_id "ENSMUST00000023119.15"; gene_type "protein_coding"; gene_name "Vdr"; transcript_type "protein_coding"; transcript_name "Vdr-201"; exon_number 2; exon_id "ENSMUSE00000480419.3"; level 2; protein_id "ENSMUSP00000023119.9"; transcript_support_level "1"; mgi_id "MGI:103076"; tag "basic"; tag "Ensembl_canonical"; tag "GENCODE_Primary"; tag "appris_principal_1"; tag "CCDS"; ccdsid "CCDS27784.1"; havana_gene "OTTMUSG00000026431.1"; havana_transcript "OTTMUST00000065367.1";
chr15	HAVANA	UTR	97786294	97786369	0	-	.	gene_id "ENSMUSG00000022479.16"; transcript_id "ENSMUST00000023119.15"; gene_type "protein_coding"; gene_name "Vdr"; transcript_type "protein_coding"; transcript_name "Vdr-201"; exon_number 2; exon_id "ENSMUSE00000480419.3"; level 2; protein_id "ENSMUSP00000023119.9"; transcript_support_level "1"; mgi_id "MGI:103076"; tag "basic"; tag "Ensembl_canonical"; tag "GENCODE_Primary"; tag "appris_principal_1"; tag "CCDS"; ccdsid "CCDS27784.1"; havana_gene "OTTMUSG00000026431.1"; havana_transcript "OTTMUST00000065367.1";
chr15	HAVANA	exon	97786294	97786369	0	-	.	gene_id "ENSMUSG00000022479.16"; transcript_id "ENSMUST00000126568.8"; gene_type "protein_coding"; gene_name "Vdr"; transcript_type "protein_coding"; transcript_name "Vdr-202"; exon_number 2; exon_id "ENSMUSE00000480419.3"; level 2; protein_id "ENSMUSP00000116842.2"; transcript_support_level "3"; mgi_id "MGI:103076"; tag "alternative_5_UTR"; tag "mRNA_end_NF"; tag "cds_end_NF"; havana_gene "OTTMUSG00000026431.1"; havana_transcript "OTTMUST00000065368.1";
chr15	HAVANA	UTR	97786294	97786369	0	-	.	gene_id "ENSMUSG00000022479.16"; transcript_id "ENSMUST00000126568.8"; gene_type "protein_coding"; gene_name "Vdr"; transcript_type "protein_coding"; transcript_name "Vdr-202"; exon_number 2; exon_id "ENSMUSE00000480419.3"; level 2; protein_id "ENSMUSP00000116842.2"; transcript_support_level "3"; mgi_id "MGI:103076"; tag "alternative_5_UTR"; tag "mRNA_end_NF"; tag "cds_end_NF"; havana_gene "OTTMUSG00000026431.1"; havana_transcript "OTTMUST00000065368.1";
chr15	HAVANA	exon	97786294	97786369	0	-	.	gene_id "ENSMUSG00000022479.16"; transcript_id "ENSMUST00000173104.8"; gene_type "protein_coding"; gene_name "Vdr"; transcript_type "protein_coding"; transcript_name "Vdr-204"; exon_number 2; exon_id "ENSMUSE00000480419.3"; level 2; protein_id "ENSMUSP00000134584.3"; transcript_support_level "2"; mgi_id "MGI:103076"; tag "mRNA_end_NF"; tag "cds_end_NF"; tag "alternative_5_UTR"; havana_gene "OTTMUSG00000026431.1"; havana_transcript "OTTMUST00000095680.1";
chr15	HAVANA	UTR	97786294	97786369	0	-	.	gene_id "ENSMUSG00000022479.16"; transcript_id "ENSMUST00000173104.8"; gene_type "protein_coding"; gene_name "Vdr"; transcript_type "protein_coding"; transcript_name "Vdr-204"; exon_number 2; exon_id "ENSMUSE00000480419.3"; level 2; protein_id "ENSMUSP00000134584.3"; transcript_support_level "2"; mgi_id "MGI:103076"; tag "mRNA_end_NF"; tag "cds_end_NF"; tag "alternative_5_UTR"; havana_gene "OTTMUSG00000026431.1"; havana_transcript "OTTMUST00000095680.1";
chr15	HAVANA	exon	97786294	97786369	0	-	.	gene_id "ENSMUSG00000022479.16"; transcript_id "ENSMUST00000174633.8"; gene_type "protein_coding"; gene_name "Vdr"; transcript_type "protein_coding"; transcript_name "Vdr-206"; exon_number 3; exon_id "ENSMUSE00000480419.3"; level 2; protein_id "ENSMUSP00000133682.2"; transcript_support_level "2"; mgi_id "MGI:103076"; tag "alternative_5_UTR"; tag "mRNA_end_NF"; tag "cds_end_NF"; havana_gene "OTTMUSG00000026431.1"; havana_transcript "OTTMUST00000095681.1";
chr15	HAVANA	UTR	97786294	97786369	0	-	.	gene_id "ENSMUSG00000022479.16"; transcript_id "ENSMUST00000174633.8"; gene_type "protein_coding"; gene_name "Vdr"; transcript_type "protein_coding"; transcript_name "Vdr-206"; exon_number 3; exon_id "ENSMUSE00000480419.3"; level 2; protein_id "ENSMUSP00000133682.2"; transcript_support_level "2"; mgi_id "MGI:103076"; tag "alternative_5_UTR"; tag "mRNA_end_NF"; tag "cds_end_NF"; havana_gene "OTTMUSG00000026431.1"; havana_transcript "OTTMUST00000095681.1";
chr15	HAVANA	exon	97786294	97786369	0	-	.	gene_id "ENSMUSG00000022479.16"; transcript_id "ENSMUST00000173611.2"; gene_type "protein_coding"; gene_name "Vdr"; transcript_type "protein_coding"; transcript_name "Vdr-205"; exon_number 3; exon_id "ENSMUSE00000480419.3"; level 2; protein_id "ENSMUSP00000133351.2"; transcript_support_level "5"; mgi_id "MGI:103076"; tag "alternative_5_UTR"; tag "mRNA_end_NF"; tag "cds_end_NF"; havana_gene "OTTMUSG00000026431.1"; havana_transcript "OTTMUST00000095682.1";
chr15	HAVANA	UTR	97786294	97786369	0	-	.	gene_id "ENSMUSG00000022479.16"; transcript_id "ENSMUST00000173611.2"; gene_type "protein_coding"; gene_name "Vdr"; transcript_type "protein_coding"; transcript_name "Vdr-205"; exon_number 3; exon_id "ENSMUSE00000480419.3"; level 2; protein_id "ENSMUSP00000133351.2"; transcript_support_level "5"; mgi_id "MGI:103076"; tag "alternative_5_UTR"; tag "mRNA_end_NF"; tag "cds_end_NF"; havana_gene "OTTMUSG00000026431.1"; havana_transcript "OTTMUST00000095682.1";
chr15	ENSEMBL_gcm37	exon	97786294	97786369	0.00673351555295365	-	.	gene_id "ENSMUSG00000022479.16"; transcript_id "ENSMUSG00000022479.16_tx_3"; exon_id "chr15_97786294_97786369_-"; exonnum "3"; txlen "1426";
chr15	HAVANA	exon	97794609	97794694	0	-	.	gene_id "ENSMUSG00000022479.16"; transcript_id "ENSMUST00000126568.8"; gene_type "protein_coding"; gene_name "Vdr"; transcript_type "protein_coding"; transcript_name "Vdr-202"; exon_number 1; exon_id "ENSMUSE00000810423.2"; level 2; protein_id "ENSMUSP00000116842.2"; transcript_support_level "3"; mgi_id "MGI:103076"; tag "alternative_5_UTR"; tag "mRNA_end_NF"; tag "cds_end_NF"; havana_gene "OTTMUSG00000026431.1"; havana_transcript "OTTMUST00000065368.1";
chr15	HAVANA	UTR	97794609	97794694	0	-	.	gene_id "ENSMUSG00000022479.16"; transcript_id "ENSMUST00000126568.8"; gene_type "protein_coding"; gene_name "Vdr"; transcript_type "protein_coding"; transcript_name "Vdr-202"; exon_number 1; exon_id "ENSMUSE00000810423.2"; level 2; protein_id "ENSMUSP00000116842.2"; transcript_support_level "3"; mgi_id "MGI:103076"; tag "alternative_5_UTR"; tag "mRNA_end_NF"; tag "cds_end_NF"; havana_gene "OTTMUSG00000026431.1"; havana_transcript "OTTMUST00000065368.1";
chr15	HAVANA	exon	97806116	97806191	0	-	.	gene_id "ENSMUSG00000022479.16"; transcript_id "ENSMUST00000023119.15"; gene_type "protein_coding"; gene_name "Vdr"; transcript_type "protein_coding"; transcript_name "Vdr-201"; exon_number 1; exon_id "ENSMUSE00000481592.8"; level 2; protein_id "ENSMUSP00000023119.9"; transcript_support_level "1"; mgi_id "MGI:103076"; tag "basic"; tag "Ensembl_canonical"; tag "GENCODE_Primary"; tag "appris_principal_1"; tag "CCDS"; ccdsid "CCDS27784.1"; havana_gene "OTTMUSG00000026431.1"; havana_transcript "OTTMUST00000065367.1";
chr15	HAVANA	UTR	97806116	97806191	0	-	.	gene_id "ENSMUSG00000022479.16"; transcript_id "ENSMUST00000023119.15"; gene_type "protein_coding"; gene_name "Vdr"; transcript_type "protein_coding"; transcript_name "Vdr-201"; exon_number 1; exon_id "ENSMUSE00000481592.8"; level 2; protein_id "ENSMUSP00000023119.9"; transcript_support_level "1"; mgi_id "MGI:103076"; tag "basic"; tag "Ensembl_canonical"; tag "GENCODE_Primary"; tag "appris_principal_1"; tag "CCDS"; ccdsid "CCDS27784.1"; havana_gene "OTTMUSG00000026431.1"; havana_transcript "OTTMUST00000065367.1";
chr15	HAVANA	exon	97806708	97806830	0	-	.	gene_id "ENSMUSG00000022479.16"; transcript_id "ENSMUST00000174633.8"; gene_type "protein_coding"; gene_name "Vdr"; transcript_type "protein_coding"; transcript_name "Vdr-206"; exon_number 2; exon_id "ENSMUSE00000938726.2"; level 2; protein_id "ENSMUSP00000133682.2"; transcript_support_level "2"; mgi_id "MGI:103076"; tag "alternative_5_UTR"; tag "mRNA_end_NF"; tag "cds_end_NF"; havana_gene "OTTMUSG00000026431.1"; havana_transcript "OTTMUST00000095681.1";
chr15	HAVANA	UTR	97806708	97806830	0	-	.	gene_id "ENSMUSG00000022479.16"; transcript_id "ENSMUST00000174633.8"; gene_type "protein_coding"; gene_name "Vdr"; transcript_type "protein_coding"; transcript_name "Vdr-206"; exon_number 2; exon_id "ENSMUSE00000938726.2"; level 2; protein_id "ENSMUSP00000133682.2"; transcript_support_level "2"; mgi_id "MGI:103076"; tag "alternative_5_UTR"; tag "mRNA_end_NF"; tag "cds_end_NF"; havana_gene "OTTMUSG00000026431.1"; havana_transcript "OTTMUST00000095681.1";
chr15	HAVANA	exon	97806708	97806830	0	-	.	gene_id "ENSMUSG00000022479.16"; transcript_id "ENSMUST00000173611.2"; gene_type "protein_coding"; gene_name "Vdr"; transcript_type "protein_coding"; transcript_name "Vdr-205"; exon_number 2; exon_id "ENSMUSE00000938726.2"; level 2; protein_id "ENSMUSP00000133351.2"; transcript_support_level "5"; mgi_id "MGI:103076"; tag "alternative_5_UTR"; tag "mRNA_end_NF"; tag "cds_end_NF"; havana_gene "OTTMUSG00000026431.1"; havana_transcript "OTTMUST00000095682.1";
chr15	HAVANA	UTR	97806708	97806830	0	-	.	gene_id "ENSMUSG00000022479.16"; transcript_id "ENSMUST00000173611.2"; gene_type "protein_coding"; gene_name "Vdr"; transcript_type "protein_coding"; transcript_name "Vdr-205"; exon_number 2; exon_id "ENSMUSE00000938726.2"; level 2; protein_id "ENSMUSP00000133351.2"; transcript_support_level "5"; mgi_id "MGI:103076"; tag "alternative_5_UTR"; tag "mRNA_end_NF"; tag "cds_end_NF"; havana_gene "OTTMUSG00000026431.1"; havana_transcript "OTTMUST00000095682.1";
chr15	ENSEMBL_gcm37	exon	97806708	97806830	0.00673351555295365	-	.	gene_id "ENSMUSG00000022479.16"; transcript_id "ENSMUSG00000022479.16_tx_3"; exon_id "chr15_97806708_97806830_-"; exonnum "2"; txlen "1426";
chr15	sragcm37_mid	exon	97806934	97807054	0.00673351555295365	-	.	gene_id "ENSMUSG00000022479.16"; transcript_id "ENSMUSG00000022479.16_tx_3"; exon_id "chr15_97806934_97807054_-"; exonnum "1"; txlen "1426";
chr15	HAVANA	exon	97806934	97807443	0	-	.	gene_id "ENSMUSG00000022479.16"; transcript_id "ENSMUST00000173611.2"; gene_type "protein_coding"; gene_name "Vdr"; transcript_type "protein_coding"; transcript_name "Vdr-205"; exon_number 1; exon_id "ENSMUSE00000928857.2"; level 2; protein_id "ENSMUSP00000133351.2"; transcript_support_level "5"; mgi_id "MGI:103076"; tag "alternative_5_UTR"; tag "mRNA_end_NF"; tag "cds_end_NF"; havana_gene "OTTMUSG00000026431.1"; havana_transcript "OTTMUST00000095682.1";
chr15	HAVANA	UTR	97806934	97807443	0	-	.	gene_id "ENSMUSG00000022479.16"; transcript_id "ENSMUST00000173611.2"; gene_type "protein_coding"; gene_name "Vdr"; transcript_type "protein_coding"; transcript_name "Vdr-205"; exon_number 1; exon_id "ENSMUSE00000928857.2"; level 2; protein_id "ENSMUSP00000133351.2"; transcript_support_level "5"; mgi_id "MGI:103076"; tag "alternative_5_UTR"; tag "mRNA_end_NF"; tag "cds_end_NF"; havana_gene "OTTMUSG00000026431.1"; havana_transcript "OTTMUST00000095682.1";
chr15	HAVANA	exon	97808400	97808511	0	-	.	gene_id "ENSMUSG00000022479.16"; transcript_id "ENSMUST00000173104.8"; gene_type "protein_coding"; gene_name "Vdr"; transcript_type "protein_coding"; transcript_name "Vdr-204"; exon_number 1; exon_id "ENSMUSE00000945531.2"; level 2; protein_id "ENSMUSP00000134584.3"; transcript_support_level "2"; mgi_id "MGI:103076"; tag "mRNA_end_NF"; tag "cds_end_NF"; tag "alternative_5_UTR"; havana_gene "OTTMUSG00000026431.1"; havana_transcript "OTTMUST00000095680.1";
chr15	HAVANA	UTR	97808400	97808511	0	-	.	gene_id "ENSMUSG00000022479.16"; transcript_id "ENSMUST00000173104.8"; gene_type "protein_coding"; gene_name "Vdr"; transcript_type "protein_coding"; transcript_name "Vdr-204"; exon_number 1; exon_id "ENSMUSE00000945531.2"; level 2; protein_id "ENSMUSP00000134584.3"; transcript_support_level "2"; mgi_id "MGI:103076"; tag "mRNA_end_NF"; tag "cds_end_NF"; tag "alternative_5_UTR"; havana_gene "OTTMUSG00000026431.1"; havana_transcript "OTTMUST00000095680.1";
chr15	HAVANA	exon	97808400	97808511	0	-	.	gene_id "ENSMUSG00000022479.16"; transcript_id "ENSMUST00000174633.8"; gene_type "protein_coding"; gene_name "Vdr"; transcript_type "protein_coding"; transcript_name "Vdr-206"; exon_number 1; exon_id "ENSMUSE00000945531.2"; level 2; protein_id "ENSMUSP00000133682.2"; transcript_support_level "2"; mgi_id "MGI:103076"; tag "alternative_5_UTR"; tag "mRNA_end_NF"; tag "cds_end_NF"; havana_gene "OTTMUSG00000026431.1"; havana_transcript "OTTMUST00000095681.1";
chr15	HAVANA	UTR	97808400	97808511	0	-	.	gene_id "ENSMUSG00000022479.16"; transcript_id "ENSMUST00000174633.8"; gene_type "protein_coding"; gene_name "Vdr"; transcript_type "protein_coding"; transcript_name "Vdr-206"; exon_number 1; exon_id "ENSMUSE00000945531.2"; level 2; protein_id "ENSMUSP00000133682.2"; transcript_support_level "2"; mgi_id "MGI:103076"; tag "alternative_5_UTR"; tag "mRNA_end_NF"; tag "cds_end_NF"; havana_gene "OTTMUSG00000026431.1"; havana_transcript "OTTMUST00000095681.1";
chr15	HAVANA	exon	97831167	97831364	0	-	.	gene_id "ENSMUSG00000131352.1"; transcript_id "ENSMUST00000305437.1"; gene_type "lncRNA"; gene_name "ENSMUSG00000131352"; transcript_type "lncRNA"; transcript_name "ENSMUST00000305437"; exon_number 2; exon_id "ENSMUSE00001603544.1"; level 2; tag "basic"; tag "Ensembl_canonical"; tag "GENCODE_Primary"; tag "TAGENE";
chr15	HAVANA	gene	97831167	97850853	0	-	.	gene_id "ENSMUSG00000131352.1"; gene_type "lncRNA"; gene_name "ENSMUSG00000131352"; level 2;
chr15	HAVANA	transcript	97831167	97850853	0	-	.	gene_id "ENSMUSG00000131352.1"; transcript_id "ENSMUST00000305437.1"; gene_type "lncRNA"; gene_name "ENSMUSG00000131352"; transcript_type "lncRNA"; transcript_name "ENSMUST00000305437"; level 2; tag "basic"; tag "Ensembl_canonical"; tag "GENCODE_Primary"; tag "TAGENE";
chr15	HAVANA	exon	97850758	97850853	0	-	.	gene_id "ENSMUSG00000131352.1"; transcript_id "ENSMUST00000305437.1"; gene_type "lncRNA"; gene_name "ENSMUSG00000131352"; transcript_type "lncRNA"; transcript_name "ENSMUST00000305437"; exon_number 1; exon_id "ENSMUSE00001603543.1"; level 2; tag "basic"; tag "Ensembl_canonical"; tag "GENCODE_Primary"; tag "TAGENE";
chr15	HAVANA	gene	97861207	97862069	0	-	.	gene_id "ENSMUSG00000120138.2"; gene_type "lncRNA"; gene_name "Gm56696"; level 2; mgi_id "MGI:7337306"; tag "overlapping_locus";
chr15	HAVANA	transcript	97861207	97862069	0	-	.	gene_id "ENSMUSG00000120138.2"; transcript_id "ENSMUST00000241564.2"; gene_type "lncRNA"; gene_name "Gm56696"; transcript_type "lncRNA"; transcript_name "Gm56696-201"; level 2; mgi_id "MGI:7337306"; tag "basic"; tag "Ensembl_canonical"; tag "GENCODE_Primary"; tag "TAGENE";
chr15	HAVANA	exon	97861207	97862069	0	-	.	gene_id "ENSMUSG00000120138.2"; transcript_id "ENSMUST00000241564.2"; gene_type "lncRNA"; gene_name "Gm56696"; transcript_type "lncRNA"; transcript_name "Gm56696-201"; exon_number 1; exon_id "ENSMUSE00001498939.1"; level 2; mgi_id "MGI:7337306"; tag "basic"; tag "Ensembl_canonical"; tag "GENCODE_Primary"; tag "TAGENE";
chr15	HAVANA	UTR	97873483	97873923	0	-	.	gene_id "ENSMUSG00000022483.18"; transcript_id "ENSMUST00000088355.12"; gene_type "protein_coding"; gene_name "Col2a1"; transcript_type "protein_coding"; transcript_name "Col2a1-202"; exon_number 53; exon_id "ENSMUSE00000740493.2"; level 2; protein_id "ENSMUSP00000085693.6"; transcript_support_level "1"; mgi_id "MGI:88452"; tag "basic"; tag "CCDS"; ccdsid "CCDS49716.1"; havana_gene "OTTMUSG00000021708.1"; havana_transcript "OTTMUST00000051505.1";
chr15	HAVANA	UTR	97873483	97873923	0	-	.	gene_id "ENSMUSG00000022483.18"; transcript_id "ENSMUST00000023123.15"; gene_type "protein_coding"; gene_name "Col2a1"; transcript_type "protein_coding"; transcript_name "Col2a1-201"; exon_number 54; exon_id "ENSMUSE00000740493.2"; level 2; protein_id "ENSMUSP00000023123.9"; transcript_support_level "1"; mgi_id "MGI:88452"; tag "basic"; tag "Ensembl_canonical"; tag "GENCODE_Primary"; tag "appris_principal_1"; tag "CCDS"; ccdsid "CCDS37189.2"; havana_gene "OTTMUSG00000021708.1"; havana_transcript "OTTMUST00000051504.1";
chr15	HAVANA	exon	97873483	97874067	0	-	.	gene_id "ENSMUSG00000022483.18"; transcript_id "ENSMUST00000088355.12"; gene_type "protein_coding"; gene_name "Col2a1"; transcript_type "protein_coding"; transcript_name "Col2a1-202"; exon_number 53; exon_id "ENSMUSE00000740493.2"; level 2; protein_id "ENSMUSP00000085693.6"; transcript_support_level "1"; mgi_id "MGI:88452"; tag "basic"; tag "CCDS"; ccdsid "CCDS49716.1"; havana_gene "OTTMUSG00000021708.1"; havana_transcript "OTTMUST00000051505.1";
chr15	HAVANA	exon	97873483	97874067	0	-	.	gene_id "ENSMUSG00000022483.18"; transcript_id "ENSMUST00000023123.15"; gene_type "protein_coding"; gene_name "Col2a1"; transcript_type "protein_coding"; transcript_name "Col2a1-201"; exon_number 54; exon_id "ENSMUSE00000740493.2"; level 2; protein_id "ENSMUSP00000023123.9"; transcript_support_level "1"; mgi_id "MGI:88452"; tag "basic"; tag "Ensembl_canonical"; tag "GENCODE_Primary"; tag "appris_principal_1"; tag "CCDS"; ccdsid "CCDS37189.2"; havana_gene "OTTMUSG00000021708.1"; havana_transcript "OTTMUST00000051504.1";
chr15	ENSEMBL_gcm37	exon	97873483	97874067	0.0124941757632043	-	.	gene_id "ENSMUSG00000022483.18"; transcript_id "ENSMUSG00000022483.18_tx_3"; exon_id "chr15_97873483_97874067_-"; exonnum "55"; txlen "5082";
chr15	HAVANA	transcript	97873483	97902538	0	-	.	gene_id "ENSMUSG00000022483.18"; transcript_id "ENSMUST00000088355.12"; gene_type "protein_coding"; gene_name "Col2a1"; transcript_type "protein_coding"; transcript_name "Col2a1-202"; level 2; protein_id "ENSMUSP00000085693.6"; transcript_support_level "1"; mgi_id "MGI:88452"; tag "basic"; tag "CCDS"; ccdsid "CCDS49716.1"; havana_gene "OTTMUSG00000021708.1"; havana_transcript "OTTMUST00000051505.1";
chr15	HAVANA	gene	97873483	97902576	0	-	.	gene_id "ENSMUSG00000022483.18"; gene_type "protein_coding"; gene_name "Col2a1"; level 2; mgi_id "MGI:88452"; havana_gene "OTTMUSG00000021708.1";
chr15	HAVANA	transcript	97873483	97902576	0	-	.	gene_id "ENSMUSG00000022483.18"; transcript_id "ENSMUST00000023123.15"; gene_type "protein_coding"; gene_name "Col2a1"; transcript_type "protein_coding"; transcript_name "Col2a1-201"; level 2; protein_id "ENSMUSP00000023123.9"; transcript_support_level "1"; mgi_id "MGI:88452"; tag "basic"; tag "Ensembl_canonical"; tag "GENCODE_Primary"; tag "appris_principal_1"; tag "CCDS"; ccdsid "CCDS37189.2"; havana_gene "OTTMUSG00000021708.1"; havana_transcript "OTTMUST00000051504.1";
chr15	HAVANA	stop_codon	97873921	97873923	0	-	0	gene_id "ENSMUSG00000022483.18"; transcript_id "ENSMUST00000088355.12"; gene_type "protein_coding"; gene_name "Col2a1"; transcript_type "protein_coding"; transcript_name "Col2a1-202"; exon_number 53; exon_id "ENSMUSE00000740493.2"; level 2; protein_id "ENSMUSP00000085693.6"; transcript_support_level "1"; mgi_id "MGI:88452"; tag "basic"; tag "CCDS"; ccdsid "CCDS49716.1"; havana_gene "OTTMUSG00000021708.1"; havana_transcript "OTTMUST00000051505.1";
chr15	HAVANA	stop_codon	97873921	97873923	0	-	0	gene_id "ENSMUSG00000022483.18"; transcript_id "ENSMUST00000023123.15"; gene_type "protein_coding"; gene_name "Col2a1"; transcript_type "protein_coding"; transcript_name "Col2a1-201"; exon_number 54; exon_id "ENSMUSE00000740493.2"; level 2; protein_id "ENSMUSP00000023123.9"; transcript_support_level "1"; mgi_id "MGI:88452"; tag "basic"; tag "Ensembl_canonical"; tag "GENCODE_Primary"; tag "appris_principal_1"; tag "CCDS"; ccdsid "CCDS37189.2"; havana_gene "OTTMUSG00000021708.1"; havana_transcript "OTTMUST00000051504.1";
chr15	HAVANA	CDS	97873924	97874067	0	-	0	gene_id "ENSMUSG00000022483.18"; transcript_id "ENSMUST00000088355.12"; gene_type "protein_coding"; gene_name "Col2a1"; transcript_type "protein_coding"; transcript_name "Col2a1-202"; exon_number 53; exon_id "ENSMUSE00000740493.2"; level 2; protein_id "ENSMUSP00000085693.6"; transcript_support_level "1"; mgi_id "MGI:88452"; tag "basic"; tag "CCDS"; ccdsid "CCDS49716.1"; havana_gene "OTTMUSG00000021708.1"; havana_transcript "OTTMUST00000051505.1";
chr15	HAVANA	CDS	97873924	97874067	0	-	0	gene_id "ENSMUSG00000022483.18"; transcript_id "ENSMUST00000023123.15"; gene_type "protein_coding"; gene_name "Col2a1"; transcript_type "protein_coding"; transcript_name "Col2a1-201"; exon_number 54; exon_id "ENSMUSE00000740493.2"; level 2; protein_id "ENSMUSP00000023123.9"; transcript_support_level "1"; mgi_id "MGI:88452"; tag "basic"; tag "Ensembl_canonical"; tag "GENCODE_Primary"; tag "appris_principal_1"; tag "CCDS"; ccdsid "CCDS37189.2"; havana_gene "OTTMUSG00000021708.1"; havana_transcript "OTTMUST00000051504.1";
chr15	HAVANA	exon	97874523	97874765	0	-	.	gene_id "ENSMUSG00000022483.18"; transcript_id "ENSMUST00000088355.12"; gene_type "protein_coding"; gene_name "Col2a1"; transcript_type "protein_coding"; transcript_name "Col2a1-202"; exon_number 52; exon_id "ENSMUSE00000127404.4"; level 2; protein_id "ENSMUSP00000085693.6"; transcript_support_level "1"; mgi_id "MGI:88452"; tag "basic"; tag "CCDS"; ccdsid "CCDS49716.1"; havana_gene "OTTMUSG00000021708.1"; havana_transcript "OTTMUST00000051505.1";
chr15	HAVANA	CDS	97874523	97874765	0	-	0	gene_id "ENSMUSG00000022483.18"; transcript_id "ENSMUST00000088355.12"; gene_type "protein_coding"; gene_name "Col2a1"; transcript_type "protein_coding"; transcript_name "Col2a1-202"; exon_number 52; exon_id "ENSMUSE00000127404.4"; level 2; protein_id "ENSMUSP00000085693.6"; transcript_support_level "1"; mgi_id "MGI:88452"; tag "basic"; tag "CCDS"; ccdsid "CCDS49716.1"; havana_gene "OTTMUSG00000021708.1"; havana_transcript "OTTMUST00000051505.1";
chr15	HAVANA	exon	97874523	97874765	0	-	.	gene_id "ENSMUSG00000022483.18"; transcript_id "ENSMUST00000023123.15"; gene_type "protein_coding"; gene_name "Col2a1"; transcript_type "protein_coding"; transcript_name "Col2a1-201"; exon_number 53; exon_id "ENSMUSE00000127404.4"; level 2; protein_id "ENSMUSP00000023123.9"; transcript_support_level "1"; mgi_id "MGI:88452"; tag "basic"; tag "Ensembl_canonical"; tag "GENCODE_Primary"; tag "appris_principal_1"; tag "CCDS"; ccdsid "CCDS37189.2"; havana_gene "OTTMUSG00000021708.1"; havana_transcript "OTTMUST00000051504.1";
chr15	HAVANA	CDS	97874523	97874765	0	-	0	gene_id "ENSMUSG00000022483.18"; transcript_id "ENSMUST00000023123.15"; gene_type "protein_coding"; gene_name "Col2a1"; transcript_type "protein_coding"; transcript_name "Col2a1-201"; exon_number 53; exon_id "ENSMUSE00000127404.4"; level 2; protein_id "ENSMUSP00000023123.9"; transcript_support_level "1"; mgi_id "MGI:88452"; tag "basic"; tag "Ensembl_canonical"; tag "GENCODE_Primary"; tag "appris_principal_1"; tag "CCDS"; ccdsid "CCDS37189.2"; havana_gene "OTTMUSG00000021708.1"; havana_transcript "OTTMUST00000051504.1";
chr15	ENSEMBL_gcm37	exon	97874523	97874765	0.0124941757632043	-	.	gene_id "ENSMUSG00000022483.18"; transcript_id "ENSMUSG00000022483.18_tx_3"; exon_id "chr15_97874523_97874765_-"; exonnum "54"; txlen "5082";
chr15	HAVANA	exon	97874600	97874678	0	-	.	gene_id "ENSMUSG00000022483.18"; transcript_id "ENSMUST00000131560.3"; gene_type "protein_coding"; gene_name "Col2a1"; transcript_type "protein_coding_CDS_not_defined"; transcript_name "Col2a1-205"; exon_number 10; exon_id "ENSMUSE00001437811.2"; level 2; transcript_support_level "3"; mgi_id "MGI:88452"; tag "NMD_likely_if_extended"; havana_gene "OTTMUSG00000021708.1"; havana_transcript "OTTMUST00000171374.1";
chr15	HAVANA	transcript	97874600	97898386	0	-	.	gene_id "ENSMUSG00000022483.18"; transcript_id "ENSMUST00000131560.3"; gene_type "protein_coding"; gene_name "Col2a1"; transcript_type "protein_coding_CDS_not_defined"; transcript_name "Col2a1-205"; level 2; transcript_support_level "3"; mgi_id "MGI:88452"; tag "NMD_likely_if_extended"; havana_gene "OTTMUSG00000021708.1"; havana_transcript "OTTMUST00000171374.1";
chr15	HAVANA	exon	97875063	97875250	0	-	.	gene_id "ENSMUSG00000022483.18"; transcript_id "ENSMUST00000088355.12"; gene_type "protein_coding"; gene_name "Col2a1"; transcript_type "protein_coding"; transcript_name "Col2a1-202"; exon_number 51; exon_id "ENSMUSE00000127424.4"; level 2; protein_id "ENSMUSP00000085693.6"; transcript_support_level "1"; mgi_id "MGI:88452"; tag "basic"; tag "CCDS"; ccdsid "CCDS49716.1"; havana_gene "OTTMUSG00000021708.1"; havana_transcript "OTTMUST00000051505.1";
chr15	HAVANA	CDS	97875063	97875250	0	-	2	gene_id "ENSMUSG00000022483.18"; transcript_id "ENSMUST00000088355.12"; gene_type "protein_coding"; gene_name "Col2a1"; transcript_type "protein_coding"; transcript_name "Col2a1-202"; exon_number 51; exon_id "ENSMUSE00000127424.4"; level 2; protein_id "ENSMUSP00000085693.6"; transcript_support_level "1"; mgi_id "MGI:88452"; tag "basic"; tag "CCDS"; ccdsid "CCDS49716.1"; havana_gene "OTTMUSG00000021708.1"; havana_transcript "OTTMUST00000051505.1";
chr15	HAVANA	exon	97875063	97875250	0	-	.	gene_id "ENSMUSG00000022483.18"; transcript_id "ENSMUST00000023123.15"; gene_type "protein_coding"; gene_name "Col2a1"; transcript_type "protein_coding"; transcript_name "Col2a1-201"; exon_number 52; exon_id "ENSMUSE00000127424.4"; level 2; protein_id "ENSMUSP00000023123.9"; transcript_support_level "1"; mgi_id "MGI:88452"; tag "basic"; tag "Ensembl_canonical"; tag "GENCODE_Primary"; tag "appris_principal_1"; tag "CCDS"; ccdsid "CCDS37189.2"; havana_gene "OTTMUSG00000021708.1"; havana_transcript "OTTMUST00000051504.1";
chr15	HAVANA	CDS	97875063	97875250	0	-	2	gene_id "ENSMUSG00000022483.18"; transcript_id "ENSMUST00000023123.15"; gene_type "protein_coding"; gene_name "Col2a1"; transcript_type "protein_coding"; transcript_name "Col2a1-201"; exon_number 52; exon_id "ENSMUSE00000127424.4"; level 2; protein_id "ENSMUSP00000023123.9"; transcript_support_level "1"; mgi_id "MGI:88452"; tag "basic"; tag "Ensembl_canonical"; tag "GENCODE_Primary"; tag "appris_principal_1"; tag "CCDS"; ccdsid "CCDS37189.2"; havana_gene "OTTMUSG00000021708.1"; havana_transcript "OTTMUST00000051504.1";
chr15	ENSEMBL_gcm37	exon	97875063	97875250	0.0124941757632043	-	.	gene_id "ENSMUSG00000022483.18"; transcript_id "ENSMUSG00000022483.18_tx_3"; exon_id "chr15_97875063_97875250_-"; exonnum "53"; txlen "5082";
chr15	HAVANA	exon	97875602	97875890	0	-	.	gene_id "ENSMUSG00000022483.18"; transcript_id "ENSMUST00000088355.12"; gene_type "protein_coding"; gene_name "Col2a1"; transcript_type "protein_coding"; transcript_name "Col2a1-202"; exon_number 50; exon_id "ENSMUSE00000473221.3"; level 2; protein_id "ENSMUSP00000085693.6"; transcript_support_level "1"; mgi_id "MGI:88452"; tag "basic"; tag "CCDS"; ccdsid "CCDS49716.1"; havana_gene "OTTMUSG00000021708.1"; havana_transcript "OTTMUST00000051505.1";
chr15	HAVANA	CDS	97875602	97875890	0	-	0	gene_id "ENSMUSG00000022483.18"; transcript_id "ENSMUST00000088355.12"; gene_type "protein_coding"; gene_name "Col2a1"; transcript_type "protein_coding"; transcript_name "Col2a1-202"; exon_number 50; exon_id "ENSMUSE00000473221.3"; level 2; protein_id "ENSMUSP00000085693.6"; transcript_support_level "1"; mgi_id "MGI:88452"; tag "basic"; tag "CCDS"; ccdsid "CCDS49716.1"; havana_gene "OTTMUSG00000021708.1"; havana_transcript "OTTMUST00000051505.1";
chr15	HAVANA	exon	97875602	97875890	0	-	.	gene_id "ENSMUSG00000022483.18"; transcript_id "ENSMUST00000023123.15"; gene_type "protein_coding"; gene_name "Col2a1"; transcript_type "protein_coding"; transcript_name "Col2a1-201"; exon_number 51; exon_id "ENSMUSE00000473221.3"; level 2; protein_id "ENSMUSP00000023123.9"; transcript_support_level "1"; mgi_id "MGI:88452"; tag "basic"; tag "Ensembl_canonical"; tag "GENCODE_Primary"; tag "appris_principal_1"; tag "CCDS"; ccdsid "CCDS37189.2"; havana_gene "OTTMUSG00000021708.1"; havana_transcript "OTTMUST00000051504.1";
chr15	HAVANA	CDS	97875602	97875890	0	-	0	gene_id "ENSMUSG00000022483.18"; transcript_id "ENSMUST00000023123.15"; gene_type "protein_coding"; gene_name "Col2a1"; transcript_type "protein_coding"; transcript_name "Col2a1-201"; exon_number 51; exon_id "ENSMUSE00000473221.3"; level 2; protein_id "ENSMUSP00000023123.9"; transcript_support_level "1"; mgi_id "MGI:88452"; tag "basic"; tag "Ensembl_canonical"; tag "GENCODE_Primary"; tag "appris_principal_1"; tag "CCDS"; ccdsid "CCDS37189.2"; havana_gene "OTTMUSG00000021708.1"; havana_transcript "OTTMUST00000051504.1";
chr15	ENSEMBL_gcm37	exon	97875602	97875890	0.0124941757632043	-	.	gene_id "ENSMUSG00000022483.18"; transcript_id "ENSMUSG00000022483.18_tx_3"; exon_id "chr15_97875602_97875890_-"; exonnum "52"; txlen "5082";
chr15	HAVANA	exon	97876219	97876326	0	-	.	gene_id "ENSMUSG00000022483.18"; transcript_id "ENSMUST00000088355.12"; gene_type "protein_coding"; gene_name "Col2a1"; transcript_type "protein_coding"; transcript_name "Col2a1-202"; exon_number 49; exon_id "ENSMUSE00000551753.2"; level 2; protein_id "ENSMUSP00000085693.6"; transcript_support_level "1"; mgi_id "MGI:88452"; tag "basic"; tag "CCDS"; ccdsid "CCDS49716.1"; havana_gene "OTTMUSG00000021708.1"; havana_transcript "OTTMUST00000051505.1";
chr15	HAVANA	CDS	97876219	97876326	0	-	0	gene_id "ENSMUSG00000022483.18"; transcript_id "ENSMUST00000088355.12"; gene_type "protein_coding"; gene_name "Col2a1"; transcript_type "protein_coding"; transcript_name "Col2a1-202"; exon_number 49; exon_id "ENSMUSE00000551753.2"; level 2; protein_id "ENSMUSP00000085693.6"; transcript_support_level "1"; mgi_id "MGI:88452"; tag "basic"; tag "CCDS"; ccdsid "CCDS49716.1"; havana_gene "OTTMUSG00000021708.1"; havana_transcript "OTTMUST00000051505.1";
chr15	HAVANA	exon	97876219	97876326	0	-	.	gene_id "ENSMUSG00000022483.18"; transcript_id "ENSMUST00000023123.15"; gene_type "protein_coding"; gene_name "Col2a1"; transcript_type "protein_coding"; transcript_name "Col2a1-201"; exon_number 50; exon_id "ENSMUSE00000551753.2"; level 2; protein_id "ENSMUSP00000023123.9"; transcript_support_level "1"; mgi_id "MGI:88452"; tag "basic"; tag "Ensembl_canonical"; tag "GENCODE_Primary"; tag "appris_principal_1"; tag "CCDS"; ccdsid "CCDS37189.2"; havana_gene "OTTMUSG00000021708.1"; havana_transcript "OTTMUST00000051504.1";
chr15	HAVANA	CDS	97876219	97876326	0	-	0	gene_id "ENSMUSG00000022483.18"; transcript_id "ENSMUST00000023123.15"; gene_type "protein_coding"; gene_name "Col2a1"; transcript_type "protein_coding"; transcript_name "Col2a1-201"; exon_number 50; exon_id "ENSMUSE00000551753.2"; level 2; protein_id "ENSMUSP00000023123.9"; transcript_support_level "1"; mgi_id "MGI:88452"; tag "basic"; tag "Ensembl_canonical"; tag "GENCODE_Primary"; tag "appris_principal_1"; tag "CCDS"; ccdsid "CCDS37189.2"; havana_gene "OTTMUSG00000021708.1"; havana_transcript "OTTMUST00000051504.1";
chr15	ENSEMBL_gcm37	exon	97876219	97876326	0.0124941757632043	-	.	gene_id "ENSMUSG00000022483.18"; transcript_id "ENSMUSG00000022483.18_tx_3"; exon_id "chr15_97876219_97876326_-"; exonnum "51"; txlen "5082";
chr15	HAVANA	exon	97876759	97876812	0	-	.	gene_id "ENSMUSG00000022483.18"; transcript_id "ENSMUST00000088355.12"; gene_type "protein_coding"; gene_name "Col2a1"; transcript_type "protein_coding"; transcript_name "Col2a1-202"; exon_number 48; exon_id "ENSMUSE00000127456.4"; level 2; protein_id "ENSMUSP00000085693.6"; transcript_support_level "1"; mgi_id "MGI:88452"; tag "basic"; tag "CCDS"; ccdsid "CCDS49716.1"; havana_gene "OTTMUSG00000021708.1"; havana_transcript "OTTMUST00000051505.1";
chr15	HAVANA	CDS	97876759	97876812	0	-	0	gene_id "ENSMUSG00000022483.18"; transcript_id "ENSMUST00000088355.12"; gene_type "protein_coding"; gene_name "Col2a1"; transcript_type "protein_coding"; transcript_name "Col2a1-202"; exon_number 48; exon_id "ENSMUSE00000127456.4"; level 2; protein_id "ENSMUSP00000085693.6"; transcript_support_level "1"; mgi_id "MGI:88452"; tag "basic"; tag "CCDS"; ccdsid "CCDS49716.1"; havana_gene "OTTMUSG00000021708.1"; havana_transcript "OTTMUST00000051505.1";
chr15	HAVANA	exon	97876759	97876812	0	-	.	gene_id "ENSMUSG00000022483.18"; transcript_id "ENSMUST00000023123.15"; gene_type "protein_coding"; gene_name "Col2a1"; transcript_type "protein_coding"; transcript_name "Col2a1-201"; exon_number 49; exon_id "ENSMUSE00000127456.4"; level 2; protein_id "ENSMUSP00000023123.9"; transcript_support_level "1"; mgi_id "MGI:88452"; tag "basic"; tag "Ensembl_canonical"; tag "GENCODE_Primary"; tag "appris_principal_1"; tag "CCDS"; ccdsid "CCDS37189.2"; havana_gene "OTTMUSG00000021708.1"; havana_transcript "OTTMUST00000051504.1";
chr15	HAVANA	CDS	97876759	97876812	0	-	0	gene_id "ENSMUSG00000022483.18"; transcript_id "ENSMUST00000023123.15"; gene_type "protein_coding"; gene_name "Col2a1"; transcript_type "protein_coding"; transcript_name "Col2a1-201"; exon_number 49; exon_id "ENSMUSE00000127456.4"; level 2; protein_id "ENSMUSP00000023123.9"; transcript_support_level "1"; mgi_id "MGI:88452"; tag "basic"; tag "Ensembl_canonical"; tag "GENCODE_Primary"; tag "appris_principal_1"; tag "CCDS"; ccdsid "CCDS37189.2"; havana_gene "OTTMUSG00000021708.1"; havana_transcript "OTTMUST00000051504.1";
chr15	ENSEMBL_gcm37	exon	97876759	97876812	0.0124941757632043	-	.	gene_id "ENSMUSG00000022483.18"; transcript_id "ENSMUSG00000022483.18_tx_3"; exon_id "chr15_97876759_97876812_-"; exonnum "50"; txlen "5082";
chr15	HAVANA	exon	97877046	97877153	0	-	.	gene_id "ENSMUSG00000022483.18"; transcript_id "ENSMUST00000088355.12"; gene_type "protein_coding"; gene_name "Col2a1"; transcript_type "protein_coding"; transcript_name "Col2a1-202"; exon_number 47; exon_id "ENSMUSE00000127435.4"; level 2; protein_id "ENSMUSP00000085693.6"; transcript_support_level "1"; mgi_id "MGI:88452"; tag "basic"; tag "CCDS"; ccdsid "CCDS49716.1"; havana_gene "OTTMUSG00000021708.1"; havana_transcript "OTTMUST00000051505.1";
chr15	HAVANA	CDS	97877046	97877153	0	-	0	gene_id "ENSMUSG00000022483.18"; transcript_id "ENSMUST00000088355.12"; gene_type "protein_coding"; gene_name "Col2a1"; transcript_type "protein_coding"; transcript_name "Col2a1-202"; exon_number 47; exon_id "ENSMUSE00000127435.4"; level 2; protein_id "ENSMUSP00000085693.6"; transcript_support_level "1"; mgi_id "MGI:88452"; tag "basic"; tag "CCDS"; ccdsid "CCDS49716.1"; havana_gene "OTTMUSG00000021708.1"; havana_transcript "OTTMUST00000051505.1";
chr15	HAVANA	exon	97877046	97877153	0	-	.	gene_id "ENSMUSG00000022483.18"; transcript_id "ENSMUST00000023123.15"; gene_type "protein_coding"; gene_name "Col2a1"; transcript_type "protein_coding"; transcript_name "Col2a1-201"; exon_number 48; exon_id "ENSMUSE00000127435.4"; level 2; protein_id "ENSMUSP00000023123.9"; transcript_support_level "1"; mgi_id "MGI:88452"; tag "basic"; tag "Ensembl_canonical"; tag "GENCODE_Primary"; tag "appris_principal_1"; tag "CCDS"; ccdsid "CCDS37189.2"; havana_gene "OTTMUSG00000021708.1"; havana_transcript "OTTMUST00000051504.1";
chr15	HAVANA	CDS	97877046	97877153	0	-	0	gene_id "ENSMUSG00000022483.18"; transcript_id "ENSMUST00000023123.15"; gene_type "protein_coding"; gene_name "Col2a1"; transcript_type "protein_coding"; transcript_name "Col2a1-201"; exon_number 48; exon_id "ENSMUSE00000127435.4"; level 2; protein_id "ENSMUSP00000023123.9"; transcript_support_level "1"; mgi_id "MGI:88452"; tag "basic"; tag "Ensembl_canonical"; tag "GENCODE_Primary"; tag "appris_principal_1"; tag "CCDS"; ccdsid "CCDS37189.2"; havana_gene "OTTMUSG00000021708.1"; havana_transcript "OTTMUST00000051504.1";
chr15	ENSEMBL_gcm37	exon	97877046	97877153	0.0124941757632043	-	.	gene_id "ENSMUSG00000022483.18"; transcript_id "ENSMUSG00000022483.18_tx_3"; exon_id "chr15_97877046_97877153_-"; exonnum "49"; txlen "5082";
chr15	HAVANA	exon	97877266	97877319	0	-	.	gene_id "ENSMUSG00000022483.18"; transcript_id "ENSMUST00000088355.12"; gene_type "protein_coding"; gene_name "Col2a1"; transcript_type "protein_coding"; transcript_name "Col2a1-202"; exon_number 46; exon_id "ENSMUSE00000127457.4"; level 2; protein_id "ENSMUSP00000085693.6"; transcript_support_level "1"; mgi_id "MGI:88452"; tag "basic"; tag "CCDS"; ccdsid "CCDS49716.1"; havana_gene "OTTMUSG00000021708.1"; havana_transcript "OTTMUST00000051505.1";
chr15	HAVANA	CDS	97877266	97877319	0	-	0	gene_id "ENSMUSG00000022483.18"; transcript_id "ENSMUST00000088355.12"; gene_type "protein_coding"; gene_name "Col2a1"; transcript_type "protein_coding"; transcript_name "Col2a1-202"; exon_number 46; exon_id "ENSMUSE00000127457.4"; level 2; protein_id "ENSMUSP00000085693.6"; transcript_support_level "1"; mgi_id "MGI:88452"; tag "basic"; tag "CCDS"; ccdsid "CCDS49716.1"; havana_gene "OTTMUSG00000021708.1"; havana_transcript "OTTMUST00000051505.1";
chr15	HAVANA	exon	97877266	97877319	0	-	.	gene_id "ENSMUSG00000022483.18"; transcript_id "ENSMUST00000023123.15"; gene_type "protein_coding"; gene_name "Col2a1"; transcript_type "protein_coding"; transcript_name "Col2a1-201"; exon_number 47; exon_id "ENSMUSE00000127457.4"; level 2; protein_id "ENSMUSP00000023123.9"; transcript_support_level "1"; mgi_id "MGI:88452"; tag "basic"; tag "Ensembl_canonical"; tag "GENCODE_Primary"; tag "appris_principal_1"; tag "CCDS"; ccdsid "CCDS37189.2"; havana_gene "OTTMUSG00000021708.1"; havana_transcript "OTTMUST00000051504.1";
chr15	HAVANA	CDS	97877266	97877319	0	-	0	gene_id "ENSMUSG00000022483.18"; transcript_id "ENSMUST00000023123.15"; gene_type "protein_coding"; gene_name "Col2a1"; transcript_type "protein_coding"; transcript_name "Col2a1-201"; exon_number 47; exon_id "ENSMUSE00000127457.4"; level 2; protein_id "ENSMUSP00000023123.9"; transcript_support_level "1"; mgi_id "MGI:88452"; tag "basic"; tag "Ensembl_canonical"; tag "GENCODE_Primary"; tag "appris_principal_1"; tag "CCDS"; ccdsid "CCDS37189.2"; havana_gene "OTTMUSG00000021708.1"; havana_transcript "OTTMUST00000051504.1";
chr15	ENSEMBL_gcm37	exon	97877266	97877319	0.0124941757632043	-	.	gene_id "ENSMUSG00000022483.18"; transcript_id "ENSMUSG00000022483.18_tx_3"; exon_id "chr15_97877266_97877319_-"; exonnum "48"; txlen "5082";
chr15	HAVANA	exon	97877513	97877620	0	-	.	gene_id "ENSMUSG00000022483.18"; transcript_id "ENSMUST00000088355.12"; gene_type "protein_coding"; gene_name "Col2a1"; transcript_type "protein_coding"; transcript_name "Col2a1-202"; exon_number 45; exon_id "ENSMUSE00000127437.4"; level 2; protein_id "ENSMUSP00000085693.6"; transcript_support_level "1"; mgi_id "MGI:88452"; tag "basic"; tag "CCDS"; ccdsid "CCDS49716.1"; havana_gene "OTTMUSG00000021708.1"; havana_transcript "OTTMUST00000051505.1";
chr15	HAVANA	CDS	97877513	97877620	0	-	0	gene_id "ENSMUSG00000022483.18"; transcript_id "ENSMUST00000088355.12"; gene_type "protein_coding"; gene_name "Col2a1"; transcript_type "protein_coding"; transcript_name "Col2a1-202"; exon_number 45; exon_id "ENSMUSE00000127437.4"; level 2; protein_id "ENSMUSP00000085693.6"; transcript_support_level "1"; mgi_id "MGI:88452"; tag "basic"; tag "CCDS"; ccdsid "CCDS49716.1"; havana_gene "OTTMUSG00000021708.1"; havana_transcript "OTTMUST00000051505.1";
chr15	HAVANA	exon	97877513	97877620	0	-	.	gene_id "ENSMUSG00000022483.18"; transcript_id "ENSMUST00000023123.15"; gene_type "protein_coding"; gene_name "Col2a1"; transcript_type "protein_coding"; transcript_name "Col2a1-201"; exon_number 46; exon_id "ENSMUSE00000127437.4"; level 2; protein_id "ENSMUSP00000023123.9"; transcript_support_level "1"; mgi_id "MGI:88452"; tag "basic"; tag "Ensembl_canonical"; tag "GENCODE_Primary"; tag "appris_principal_1"; tag "CCDS"; ccdsid "CCDS37189.2"; havana_gene "OTTMUSG00000021708.1"; havana_transcript "OTTMUST00000051504.1";
chr15	HAVANA	CDS	97877513	97877620	0	-	0	gene_id "ENSMUSG00000022483.18"; transcript_id "ENSMUST00000023123.15"; gene_type "protein_coding"; gene_name "Col2a1"; transcript_type "protein_coding"; transcript_name "Col2a1-201"; exon_number 46; exon_id "ENSMUSE00000127437.4"; level 2; protein_id "ENSMUSP00000023123.9"; transcript_support_level "1"; mgi_id "MGI:88452"; tag "basic"; tag "Ensembl_canonical"; tag "GENCODE_Primary"; tag "appris_principal_1"; tag "CCDS"; ccdsid "CCDS37189.2"; havana_gene "OTTMUSG00000021708.1"; havana_transcript "OTTMUST00000051504.1";
chr15	ENSEMBL_gcm37	exon	97877513	97877620	0.0124941757632043	-	.	gene_id "ENSMUSG00000022483.18"; transcript_id "ENSMUSG00000022483.18_tx_3"; exon_id "chr15_97877513_97877620_-"; exonnum "47"; txlen "5082";
chr15	HAVANA	exon	97877756	97877809	0	-	.	gene_id "ENSMUSG00000022483.18"; transcript_id "ENSMUST00000088355.12"; gene_type "protein_coding"; gene_name "Col2a1"; transcript_type "protein_coding"; transcript_name "Col2a1-202"; exon_number 44; exon_id "ENSMUSE00000127416.4"; level 2; protein_id "ENSMUSP00000085693.6"; transcript_support_level "1"; mgi_id "MGI:88452"; tag "basic"; tag "CCDS"; ccdsid "CCDS49716.1"; havana_gene "OTTMUSG00000021708.1"; havana_transcript "OTTMUST00000051505.1";
chr15	HAVANA	CDS	97877756	97877809	0	-	0	gene_id "ENSMUSG00000022483.18"; transcript_id "ENSMUST00000088355.12"; gene_type "protein_coding"; gene_name "Col2a1"; transcript_type "protein_coding"; transcript_name "Col2a1-202"; exon_number 44; exon_id "ENSMUSE00000127416.4"; level 2; protein_id "ENSMUSP00000085693.6"; transcript_support_level "1"; mgi_id "MGI:88452"; tag "basic"; tag "CCDS"; ccdsid "CCDS49716.1"; havana_gene "OTTMUSG00000021708.1"; havana_transcript "OTTMUST00000051505.1";
chr15	HAVANA	exon	97877756	97877809	0	-	.	gene_id "ENSMUSG00000022483.18"; transcript_id "ENSMUST00000023123.15"; gene_type "protein_coding"; gene_name "Col2a1"; transcript_type "protein_coding"; transcript_name "Col2a1-201"; exon_number 45; exon_id "ENSMUSE00000127416.4"; level 2; protein_id "ENSMUSP00000023123.9"; transcript_support_level "1"; mgi_id "MGI:88452"; tag "basic"; tag "Ensembl_canonical"; tag "GENCODE_Primary"; tag "appris_principal_1"; tag "CCDS"; ccdsid "CCDS37189.2"; havana_gene "OTTMUSG00000021708.1"; havana_transcript "OTTMUST00000051504.1";
chr15	HAVANA	CDS	97877756	97877809	0	-	0	gene_id "ENSMUSG00000022483.18"; transcript_id "ENSMUST00000023123.15"; gene_type "protein_coding"; gene_name "Col2a1"; transcript_type "protein_coding"; transcript_name "Col2a1-201"; exon_number 45; exon_id "ENSMUSE00000127416.4"; level 2; protein_id "ENSMUSP00000023123.9"; transcript_support_level "1"; mgi_id "MGI:88452"; tag "basic"; tag "Ensembl_canonical"; tag "GENCODE_Primary"; tag "appris_principal_1"; tag "CCDS"; ccdsid "CCDS37189.2"; havana_gene "OTTMUSG00000021708.1"; havana_transcript "OTTMUST00000051504.1";
chr15	ENSEMBL_gcm37	exon	97877756	97877809	0.0124941757632043	-	.	gene_id "ENSMUSG00000022483.18"; transcript_id "ENSMUSG00000022483.18_tx_3"; exon_id "chr15_97877756_97877809_-"; exonnum "46"; txlen "5082";
chr15	HAVANA	exon	97878027	97878134	0	-	.	gene_id "ENSMUSG00000022483.18"; transcript_id "ENSMUST00000088355.12"; gene_type "protein_coding"; gene_name "Col2a1"; transcript_type "protein_coding"; transcript_name "Col2a1-202"; exon_number 43; exon_id "ENSMUSE00000127411.4"; level 2; protein_id "ENSMUSP00000085693.6"; transcript_support_level "1"; mgi_id "MGI:88452"; tag "basic"; tag "CCDS"; ccdsid "CCDS49716.1"; havana_gene "OTTMUSG00000021708.1"; havana_transcript "OTTMUST00000051505.1";
chr15	HAVANA	CDS	97878027	97878134	0	-	0	gene_id "ENSMUSG00000022483.18"; transcript_id "ENSMUST00000088355.12"; gene_type "protein_coding"; gene_name "Col2a1"; transcript_type "protein_coding"; transcript_name "Col2a1-202"; exon_number 43; exon_id "ENSMUSE00000127411.4"; level 2; protein_id "ENSMUSP00000085693.6"; transcript_support_level "1"; mgi_id "MGI:88452"; tag "basic"; tag "CCDS"; ccdsid "CCDS49716.1"; havana_gene "OTTMUSG00000021708.1"; havana_transcript "OTTMUST00000051505.1";
chr15	HAVANA	exon	97878027	97878134	0	-	.	gene_id "ENSMUSG00000022483.18"; transcript_id "ENSMUST00000023123.15"; gene_type "protein_coding"; gene_name "Col2a1"; transcript_type "protein_coding"; transcript_name "Col2a1-201"; exon_number 44; exon_id "ENSMUSE00000127411.4"; level 2; protein_id "ENSMUSP00000023123.9"; transcript_support_level "1"; mgi_id "MGI:88452"; tag "basic"; tag "Ensembl_canonical"; tag "GENCODE_Primary"; tag "appris_principal_1"; tag "CCDS"; ccdsid "CCDS37189.2"; havana_gene "OTTMUSG00000021708.1"; havana_transcript "OTTMUST00000051504.1";
chr15	HAVANA	CDS	97878027	97878134	0	-	0	gene_id "ENSMUSG00000022483.18"; transcript_id "ENSMUST00000023123.15"; gene_type "protein_coding"; gene_name "Col2a1"; transcript_type "protein_coding"; transcript_name "Col2a1-201"; exon_number 44; exon_id "ENSMUSE00000127411.4"; level 2; protein_id "ENSMUSP00000023123.9"; transcript_support_level "1"; mgi_id "MGI:88452"; tag "basic"; tag "Ensembl_canonical"; tag "GENCODE_Primary"; tag "appris_principal_1"; tag "CCDS"; ccdsid "CCDS37189.2"; havana_gene "OTTMUSG00000021708.1"; havana_transcript "OTTMUST00000051504.1";
chr15	ENSEMBL_gcm37	exon	97878027	97878134	0.0124941757632043	-	.	gene_id "ENSMUSG00000022483.18"; transcript_id "ENSMUSG00000022483.18_tx_3"; exon_id "chr15_97878027_97878134_-"; exonnum "45"; txlen "5082";
chr15	HAVANA	exon	97878329	97878436	0	-	.	gene_id "ENSMUSG00000022483.18"; transcript_id "ENSMUST00000088355.12"; gene_type "protein_coding"; gene_name "Col2a1"; transcript_type "protein_coding"; transcript_name "Col2a1-202"; exon_number 42; exon_id "ENSMUSE00000127407.4"; level 2; protein_id "ENSMUSP00000085693.6"; transcript_support_level "1"; mgi_id "MGI:88452"; tag "basic"; tag "CCDS"; ccdsid "CCDS49716.1"; havana_gene "OTTMUSG00000021708.1"; havana_transcript "OTTMUST00000051505.1";
chr15	HAVANA	CDS	97878329	97878436	0	-	0	gene_id "ENSMUSG00000022483.18"; transcript_id "ENSMUST00000088355.12"; gene_type "protein_coding"; gene_name "Col2a1"; transcript_type "protein_coding"; transcript_name "Col2a1-202"; exon_number 42; exon_id "ENSMUSE00000127407.4"; level 2; protein_id "ENSMUSP00000085693.6"; transcript_support_level "1"; mgi_id "MGI:88452"; tag "basic"; tag "CCDS"; ccdsid "CCDS49716.1"; havana_gene "OTTMUSG00000021708.1"; havana_transcript "OTTMUST00000051505.1";
chr15	HAVANA	exon	97878329	97878436	0	-	.	gene_id "ENSMUSG00000022483.18"; transcript_id "ENSMUST00000023123.15"; gene_type "protein_coding"; gene_name "Col2a1"; transcript_type "protein_coding"; transcript_name "Col2a1-201"; exon_number 43; exon_id "ENSMUSE00000127407.4"; level 2; protein_id "ENSMUSP00000023123.9"; transcript_support_level "1"; mgi_id "MGI:88452"; tag "basic"; tag "Ensembl_canonical"; tag "GENCODE_Primary"; tag "appris_principal_1"; tag "CCDS"; ccdsid "CCDS37189.2"; havana_gene "OTTMUSG00000021708.1"; havana_transcript "OTTMUST00000051504.1";
chr15	HAVANA	CDS	97878329	97878436	0	-	0	gene_id "ENSMUSG00000022483.18"; transcript_id "ENSMUST00000023123.15"; gene_type "protein_coding"; gene_name "Col2a1"; transcript_type "protein_coding"; transcript_name "Col2a1-201"; exon_number 43; exon_id "ENSMUSE00000127407.4"; level 2; protein_id "ENSMUSP00000023123.9"; transcript_support_level "1"; mgi_id "MGI:88452"; tag "basic"; tag "Ensembl_canonical"; tag "GENCODE_Primary"; tag "appris_principal_1"; tag "CCDS"; ccdsid "CCDS37189.2"; havana_gene "OTTMUSG00000021708.1"; havana_transcript "OTTMUST00000051504.1";
chr15	ENSEMBL_gcm37	exon	97878329	97878436	0.0124941757632043	-	.	gene_id "ENSMUSG00000022483.18"; transcript_id "ENSMUSG00000022483.18_tx_3"; exon_id "chr15_97878329_97878436_-"; exonnum "44"; txlen "5082";
chr15	HAVANA	exon	97878606	97878767	0	-	.	gene_id "ENSMUSG00000022483.18"; transcript_id "ENSMUST00000088355.12"; gene_type "protein_coding"; gene_name "Col2a1"; transcript_type "protein_coding"; transcript_name "Col2a1-202"; exon_number 41; exon_id "ENSMUSE00000127417.4"; level 2; protein_id "ENSMUSP00000085693.6"; transcript_support_level "1"; mgi_id "MGI:88452"; tag "basic"; tag "CCDS"; ccdsid "CCDS49716.1"; havana_gene "OTTMUSG00000021708.1"; havana_transcript "OTTMUST00000051505.1";
chr15	HAVANA	CDS	97878606	97878767	0	-	0	gene_id "ENSMUSG00000022483.18"; transcript_id "ENSMUST00000088355.12"; gene_type "protein_coding"; gene_name "Col2a1"; transcript_type "protein_coding"; transcript_name "Col2a1-202"; exon_number 41; exon_id "ENSMUSE00000127417.4"; level 2; protein_id "ENSMUSP00000085693.6"; transcript_support_level "1"; mgi_id "MGI:88452"; tag "basic"; tag "CCDS"; ccdsid "CCDS49716.1"; havana_gene "OTTMUSG00000021708.1"; havana_transcript "OTTMUST00000051505.1";
chr15	HAVANA	exon	97878606	97878767	0	-	.	gene_id "ENSMUSG00000022483.18"; transcript_id "ENSMUST00000023123.15"; gene_type "protein_coding"; gene_name "Col2a1"; transcript_type "protein_coding"; transcript_name "Col2a1-201"; exon_number 42; exon_id "ENSMUSE00000127417.4"; level 2; protein_id "ENSMUSP00000023123.9"; transcript_support_level "1"; mgi_id "MGI:88452"; tag "basic"; tag "Ensembl_canonical"; tag "GENCODE_Primary"; tag "appris_principal_1"; tag "CCDS"; ccdsid "CCDS37189.2"; havana_gene "OTTMUSG00000021708.1"; havana_transcript "OTTMUST00000051504.1";
chr15	HAVANA	CDS	97878606	97878767	0	-	0	gene_id "ENSMUSG00000022483.18"; transcript_id "ENSMUST00000023123.15"; gene_type "protein_coding"; gene_name "Col2a1"; transcript_type "protein_coding"; transcript_name "Col2a1-201"; exon_number 42; exon_id "ENSMUSE00000127417.4"; level 2; protein_id "ENSMUSP00000023123.9"; transcript_support_level "1"; mgi_id "MGI:88452"; tag "basic"; tag "Ensembl_canonical"; tag "GENCODE_Primary"; tag "appris_principal_1"; tag "CCDS"; ccdsid "CCDS37189.2"; havana_gene "OTTMUSG00000021708.1"; havana_transcript "OTTMUST00000051504.1";
chr15	ENSEMBL_gcm37	exon	97878606	97878767	0.0124941757632043	-	.	gene_id "ENSMUSG00000022483.18"; transcript_id "ENSMUSG00000022483.18_tx_3"; exon_id "chr15_97878606_97878767_-"; exonnum "43"; txlen "5082";
chr15	HAVANA	exon	97879396	97879449	0	-	.	gene_id "ENSMUSG00000022483.18"; transcript_id "ENSMUST00000088355.12"; gene_type "protein_coding"; gene_name "Col2a1"; transcript_type "protein_coding"; transcript_name "Col2a1-202"; exon_number 40; exon_id "ENSMUSE00000478189.3"; level 2; protein_id "ENSMUSP00000085693.6"; transcript_support_level "1"; mgi_id "MGI:88452"; tag "basic"; tag "CCDS"; ccdsid "CCDS49716.1"; havana_gene "OTTMUSG00000021708.1"; havana_transcript "OTTMUST00000051505.1";
chr15	HAVANA	CDS	97879396	97879449	0	-	0	gene_id "ENSMUSG00000022483.18"; transcript_id "ENSMUST00000088355.12"; gene_type "protein_coding"; gene_name "Col2a1"; transcript_type "protein_coding"; transcript_name "Col2a1-202"; exon_number 40; exon_id "ENSMUSE00000478189.3"; level 2; protein_id "ENSMUSP00000085693.6"; transcript_support_level "1"; mgi_id "MGI:88452"; tag "basic"; tag "CCDS"; ccdsid "CCDS49716.1"; havana_gene "OTTMUSG00000021708.1"; havana_transcript "OTTMUST00000051505.1";
chr15	HAVANA	exon	97879396	97879449	0	-	.	gene_id "ENSMUSG00000022483.18"; transcript_id "ENSMUST00000023123.15"; gene_type "protein_coding"; gene_name "Col2a1"; transcript_type "protein_coding"; transcript_name "Col2a1-201"; exon_number 41; exon_id "ENSMUSE00000478189.3"; level 2; protein_id "ENSMUSP00000023123.9"; transcript_support_level "1"; mgi_id "MGI:88452"; tag "basic"; tag "Ensembl_canonical"; tag "GENCODE_Primary"; tag "appris_principal_1"; tag "CCDS"; ccdsid "CCDS37189.2"; havana_gene "OTTMUSG00000021708.1"; havana_transcript "OTTMUST00000051504.1";
chr15	HAVANA	CDS	97879396	97879449	0	-	0	gene_id "ENSMUSG00000022483.18"; transcript_id "ENSMUST00000023123.15"; gene_type "protein_coding"; gene_name "Col2a1"; transcript_type "protein_coding"; transcript_name "Col2a1-201"; exon_number 41; exon_id "ENSMUSE00000478189.3"; level 2; protein_id "ENSMUSP00000023123.9"; transcript_support_level "1"; mgi_id "MGI:88452"; tag "basic"; tag "Ensembl_canonical"; tag "GENCODE_Primary"; tag "appris_principal_1"; tag "CCDS"; ccdsid "CCDS37189.2"; havana_gene "OTTMUSG00000021708.1"; havana_transcript "OTTMUST00000051504.1";
chr15	ENSEMBL_gcm37	exon	97879396	97879449	0.0124941757632043	-	.	gene_id "ENSMUSG00000022483.18"; transcript_id "ENSMUSG00000022483.18_tx_3"; exon_id "chr15_97879396_97879449_-"; exonnum "42"; txlen "5082";
chr15	HAVANA	exon	97879885	97879938	0	-	.	gene_id "ENSMUSG00000022483.18"; transcript_id "ENSMUST00000088355.12"; gene_type "protein_coding"; gene_name "Col2a1"; transcript_type "protein_coding"; transcript_name "Col2a1-202"; exon_number 39; exon_id "ENSMUSE00000127410.4"; level 2; protein_id "ENSMUSP00000085693.6"; transcript_support_level "1"; mgi_id "MGI:88452"; tag "basic"; tag "CCDS"; ccdsid "CCDS49716.1"; havana_gene "OTTMUSG00000021708.1"; havana_transcript "OTTMUST00000051505.1";
chr15	HAVANA	CDS	97879885	97879938	0	-	0	gene_id "ENSMUSG00000022483.18"; transcript_id "ENSMUST00000088355.12"; gene_type "protein_coding"; gene_name "Col2a1"; transcript_type "protein_coding"; transcript_name "Col2a1-202"; exon_number 39; exon_id "ENSMUSE00000127410.4"; level 2; protein_id "ENSMUSP00000085693.6"; transcript_support_level "1"; mgi_id "MGI:88452"; tag "basic"; tag "CCDS"; ccdsid "CCDS49716.1"; havana_gene "OTTMUSG00000021708.1"; havana_transcript "OTTMUST00000051505.1";
chr15	HAVANA	exon	97879885	97879938	0	-	.	gene_id "ENSMUSG00000022483.18"; transcript_id "ENSMUST00000023123.15"; gene_type "protein_coding"; gene_name "Col2a1"; transcript_type "protein_coding"; transcript_name "Col2a1-201"; exon_number 40; exon_id "ENSMUSE00000127410.4"; level 2; protein_id "ENSMUSP00000023123.9"; transcript_support_level "1"; mgi_id "MGI:88452"; tag "basic"; tag "Ensembl_canonical"; tag "GENCODE_Primary"; tag "appris_principal_1"; tag "CCDS"; ccdsid "CCDS37189.2"; havana_gene "OTTMUSG00000021708.1"; havana_transcript "OTTMUST00000051504.1";
chr15	HAVANA	CDS	97879885	97879938	0	-	0	gene_id "ENSMUSG00000022483.18"; transcript_id "ENSMUST00000023123.15"; gene_type "protein_coding"; gene_name "Col2a1"; transcript_type "protein_coding"; transcript_name "Col2a1-201"; exon_number 40; exon_id "ENSMUSE00000127410.4"; level 2; protein_id "ENSMUSP00000023123.9"; transcript_support_level "1"; mgi_id "MGI:88452"; tag "basic"; tag "Ensembl_canonical"; tag "GENCODE_Primary"; tag "appris_principal_1"; tag "CCDS"; ccdsid "CCDS37189.2"; havana_gene "OTTMUSG00000021708.1"; havana_transcript "OTTMUST00000051504.1";
chr15	ENSEMBL_gcm37	exon	97879885	97879938	0.0124941757632043	-	.	gene_id "ENSMUSG00000022483.18"; transcript_id "ENSMUSG00000022483.18_tx_3"; exon_id "chr15_97879885_97879938_-"; exonnum "41"; txlen "5082";
chr15	HAVANA	exon	97880410	97880517	0	-	.	gene_id "ENSMUSG00000022483.18"; transcript_id "ENSMUST00000088355.12"; gene_type "protein_coding"; gene_name "Col2a1"; transcript_type "protein_coding"; transcript_name "Col2a1-202"; exon_number 38; exon_id "ENSMUSE00000127419.4"; level 2; protein_id "ENSMUSP00000085693.6"; transcript_support_level "1"; mgi_id "MGI:88452"; tag "basic"; tag "CCDS"; ccdsid "CCDS49716.1"; havana_gene "OTTMUSG00000021708.1"; havana_transcript "OTTMUST00000051505.1";
chr15	HAVANA	CDS	97880410	97880517	0	-	0	gene_id "ENSMUSG00000022483.18"; transcript_id "ENSMUST00000088355.12"; gene_type "protein_coding"; gene_name "Col2a1"; transcript_type "protein_coding"; transcript_name "Col2a1-202"; exon_number 38; exon_id "ENSMUSE00000127419.4"; level 2; protein_id "ENSMUSP00000085693.6"; transcript_support_level "1"; mgi_id "MGI:88452"; tag "basic"; tag "CCDS"; ccdsid "CCDS49716.1"; havana_gene "OTTMUSG00000021708.1"; havana_transcript "OTTMUST00000051505.1";
chr15	HAVANA	exon	97880410	97880517	0	-	.	gene_id "ENSMUSG00000022483.18"; transcript_id "ENSMUST00000023123.15"; gene_type "protein_coding"; gene_name "Col2a1"; transcript_type "protein_coding"; transcript_name "Col2a1-201"; exon_number 39; exon_id "ENSMUSE00000127419.4"; level 2; protein_id "ENSMUSP00000023123.9"; transcript_support_level "1"; mgi_id "MGI:88452"; tag "basic"; tag "Ensembl_canonical"; tag "GENCODE_Primary"; tag "appris_principal_1"; tag "CCDS"; ccdsid "CCDS37189.2"; havana_gene "OTTMUSG00000021708.1"; havana_transcript "OTTMUST00000051504.1";
chr15	HAVANA	CDS	97880410	97880517	0	-	0	gene_id "ENSMUSG00000022483.18"; transcript_id "ENSMUST00000023123.15"; gene_type "protein_coding"; gene_name "Col2a1"; transcript_type "protein_coding"; transcript_name "Col2a1-201"; exon_number 39; exon_id "ENSMUSE00000127419.4"; level 2; protein_id "ENSMUSP00000023123.9"; transcript_support_level "1"; mgi_id "MGI:88452"; tag "basic"; tag "Ensembl_canonical"; tag "GENCODE_Primary"; tag "appris_principal_1"; tag "CCDS"; ccdsid "CCDS37189.2"; havana_gene "OTTMUSG00000021708.1"; havana_transcript "OTTMUST00000051504.1";
chr15	ENSEMBL_gcm37	exon	97880410	97880517	0.0124941757632043	-	.	gene_id "ENSMUSG00000022483.18"; transcript_id "ENSMUSG00000022483.18_tx_3"; exon_id "chr15_97880410_97880517_-"; exonnum "40"; txlen "5082";
chr15	HAVANA	exon	97880797	97880850	0	-	.	gene_id "ENSMUSG00000022483.18"; transcript_id "ENSMUST00000088355.12"; gene_type "protein_coding"; gene_name "Col2a1"; transcript_type "protein_coding"; transcript_name "Col2a1-202"; exon_number 37; exon_id "ENSMUSE00000127445.4"; level 2; protein_id "ENSMUSP00000085693.6"; transcript_support_level "1"; mgi_id "MGI:88452"; tag "basic"; tag "CCDS"; ccdsid "CCDS49716.1"; havana_gene "OTTMUSG00000021708.1"; havana_transcript "OTTMUST00000051505.1";
chr15	HAVANA	CDS	97880797	97880850	0	-	0	gene_id "ENSMUSG00000022483.18"; transcript_id "ENSMUST00000088355.12"; gene_type "protein_coding"; gene_name "Col2a1"; transcript_type "protein_coding"; transcript_name "Col2a1-202"; exon_number 37; exon_id "ENSMUSE00000127445.4"; level 2; protein_id "ENSMUSP00000085693.6"; transcript_support_level "1"; mgi_id "MGI:88452"; tag "basic"; tag "CCDS"; ccdsid "CCDS49716.1"; havana_gene "OTTMUSG00000021708.1"; havana_transcript "OTTMUST00000051505.1";
chr15	HAVANA	exon	97880797	97880850	0	-	.	gene_id "ENSMUSG00000022483.18"; transcript_id "ENSMUST00000023123.15"; gene_type "protein_coding"; gene_name "Col2a1"; transcript_type "protein_coding"; transcript_name "Col2a1-201"; exon_number 38; exon_id "ENSMUSE00000127445.4"; level 2; protein_id "ENSMUSP00000023123.9"; transcript_support_level "1"; mgi_id "MGI:88452"; tag "basic"; tag "Ensembl_canonical"; tag "GENCODE_Primary"; tag "appris_principal_1"; tag "CCDS"; ccdsid "CCDS37189.2"; havana_gene "OTTMUSG00000021708.1"; havana_transcript "OTTMUST00000051504.1";
chr15	HAVANA	CDS	97880797	97880850	0	-	0	gene_id "ENSMUSG00000022483.18"; transcript_id "ENSMUST00000023123.15"; gene_type "protein_coding"; gene_name "Col2a1"; transcript_type "protein_coding"; transcript_name "Col2a1-201"; exon_number 38; exon_id "ENSMUSE00000127445.4"; level 2; protein_id "ENSMUSP00000023123.9"; transcript_support_level "1"; mgi_id "MGI:88452"; tag "basic"; tag "Ensembl_canonical"; tag "GENCODE_Primary"; tag "appris_principal_1"; tag "CCDS"; ccdsid "CCDS37189.2"; havana_gene "OTTMUSG00000021708.1"; havana_transcript "OTTMUST00000051504.1";
chr15	ENSEMBL_gcm37	exon	97880797	97880850	0.0124941757632043	-	.	gene_id "ENSMUSG00000022483.18"; transcript_id "ENSMUSG00000022483.18_tx_3"; exon_id "chr15_97880797_97880850_-"; exonnum "39"; txlen "5082";
chr15	HAVANA	exon	97881119	97881172	0	-	.	gene_id "ENSMUSG00000022483.18"; transcript_id "ENSMUST00000088355.12"; gene_type "protein_coding"; gene_name "Col2a1"; transcript_type "protein_coding"; transcript_name "Col2a1-202"; exon_number 36; exon_id "ENSMUSE00000127439.4"; level 2; protein_id "ENSMUSP00000085693.6"; transcript_support_level "1"; mgi_id "MGI:88452"; tag "basic"; tag "CCDS"; ccdsid "CCDS49716.1"; havana_gene "OTTMUSG00000021708.1"; havana_transcript "OTTMUST00000051505.1";
chr15	HAVANA	CDS	97881119	97881172	0	-	0	gene_id "ENSMUSG00000022483.18"; transcript_id "ENSMUST00000088355.12"; gene_type "protein_coding"; gene_name "Col2a1"; transcript_type "protein_coding"; transcript_name "Col2a1-202"; exon_number 36; exon_id "ENSMUSE00000127439.4"; level 2; protein_id "ENSMUSP00000085693.6"; transcript_support_level "1"; mgi_id "MGI:88452"; tag "basic"; tag "CCDS"; ccdsid "CCDS49716.1"; havana_gene "OTTMUSG00000021708.1"; havana_transcript "OTTMUST00000051505.1";
chr15	HAVANA	exon	97881119	97881172	0	-	.	gene_id "ENSMUSG00000022483.18"; transcript_id "ENSMUST00000023123.15"; gene_type "protein_coding"; gene_name "Col2a1"; transcript_type "protein_coding"; transcript_name "Col2a1-201"; exon_number 37; exon_id "ENSMUSE00000127439.4"; level 2; protein_id "ENSMUSP00000023123.9"; transcript_support_level "1"; mgi_id "MGI:88452"; tag "basic"; tag "Ensembl_canonical"; tag "GENCODE_Primary"; tag "appris_principal_1"; tag "CCDS"; ccdsid "CCDS37189.2"; havana_gene "OTTMUSG00000021708.1"; havana_transcript "OTTMUST00000051504.1";
chr15	HAVANA	CDS	97881119	97881172	0	-	0	gene_id "ENSMUSG00000022483.18"; transcript_id "ENSMUST00000023123.15"; gene_type "protein_coding"; gene_name "Col2a1"; transcript_type "protein_coding"; transcript_name "Col2a1-201"; exon_number 37; exon_id "ENSMUSE00000127439.4"; level 2; protein_id "ENSMUSP00000023123.9"; transcript_support_level "1"; mgi_id "MGI:88452"; tag "basic"; tag "Ensembl_canonical"; tag "GENCODE_Primary"; tag "appris_principal_1"; tag "CCDS"; ccdsid "CCDS37189.2"; havana_gene "OTTMUSG00000021708.1"; havana_transcript "OTTMUST00000051504.1";
chr15	ENSEMBL_gcm37	exon	97881119	97881172	0.0124941757632043	-	.	gene_id "ENSMUSG00000022483.18"; transcript_id "ENSMUSG00000022483.18_tx_3"; exon_id "chr15_97881119_97881172_-"; exonnum "38"; txlen "5082";
chr15	HAVANA	exon	97881533	97881586	0	-	.	gene_id "ENSMUSG00000022483.18"; transcript_id "ENSMUST00000088355.12"; gene_type "protein_coding"; gene_name "Col2a1"; transcript_type "protein_coding"; transcript_name "Col2a1-202"; exon_number 35; exon_id "ENSMUSE00000127443.4"; level 2; protein_id "ENSMUSP00000085693.6"; transcript_support_level "1"; mgi_id "MGI:88452"; tag "basic"; tag "CCDS"; ccdsid "CCDS49716.1"; havana_gene "OTTMUSG00000021708.1"; havana_transcript "OTTMUST00000051505.1";
chr15	HAVANA	CDS	97881533	97881586	0	-	0	gene_id "ENSMUSG00000022483.18"; transcript_id "ENSMUST00000088355.12"; gene_type "protein_coding"; gene_name "Col2a1"; transcript_type "protein_coding"; transcript_name "Col2a1-202"; exon_number 35; exon_id "ENSMUSE00000127443.4"; level 2; protein_id "ENSMUSP00000085693.6"; transcript_support_level "1"; mgi_id "MGI:88452"; tag "basic"; tag "CCDS"; ccdsid "CCDS49716.1"; havana_gene "OTTMUSG00000021708.1"; havana_transcript "OTTMUST00000051505.1";
chr15	HAVANA	exon	97881533	97881586	0	-	.	gene_id "ENSMUSG00000022483.18"; transcript_id "ENSMUST00000023123.15"; gene_type "protein_coding"; gene_name "Col2a1"; transcript_type "protein_coding"; transcript_name "Col2a1-201"; exon_number 36; exon_id "ENSMUSE00000127443.4"; level 2; protein_id "ENSMUSP00000023123.9"; transcript_support_level "1"; mgi_id "MGI:88452"; tag "basic"; tag "Ensembl_canonical"; tag "GENCODE_Primary"; tag "appris_principal_1"; tag "CCDS"; ccdsid "CCDS37189.2"; havana_gene "OTTMUSG00000021708.1"; havana_transcript "OTTMUST00000051504.1";
chr15	HAVANA	CDS	97881533	97881586	0	-	0	gene_id "ENSMUSG00000022483.18"; transcript_id "ENSMUST00000023123.15"; gene_type "protein_coding"; gene_name "Col2a1"; transcript_type "protein_coding"; transcript_name "Col2a1-201"; exon_number 36; exon_id "ENSMUSE00000127443.4"; level 2; protein_id "ENSMUSP00000023123.9"; transcript_support_level "1"; mgi_id "MGI:88452"; tag "basic"; tag "Ensembl_canonical"; tag "GENCODE_Primary"; tag "appris_principal_1"; tag "CCDS"; ccdsid "CCDS37189.2"; havana_gene "OTTMUSG00000021708.1"; havana_transcript "OTTMUST00000051504.1";
chr15	ENSEMBL_gcm37	exon	97881533	97881586	0.0124941757632043	-	.	gene_id "ENSMUSG00000022483.18"; transcript_id "ENSMUSG00000022483.18_tx_3"; exon_id "chr15_97881533_97881586_-"; exonnum "37"; txlen "5082";
chr15	HAVANA	exon	97881842	97881895	0	-	.	gene_id "ENSMUSG00000022483.18"; transcript_id "ENSMUST00000088355.12"; gene_type "protein_coding"; gene_name "Col2a1"; transcript_type "protein_coding"; transcript_name "Col2a1-202"; exon_number 34; exon_id "ENSMUSE00000127423.4"; level 2; protein_id "ENSMUSP00000085693.6"; transcript_support_level "1"; mgi_id "MGI:88452"; tag "basic"; tag "CCDS"; ccdsid "CCDS49716.1"; havana_gene "OTTMUSG00000021708.1"; havana_transcript "OTTMUST00000051505.1";
chr15	HAVANA	CDS	97881842	97881895	0	-	0	gene_id "ENSMUSG00000022483.18"; transcript_id "ENSMUST00000088355.12"; gene_type "protein_coding"; gene_name "Col2a1"; transcript_type "protein_coding"; transcript_name "Col2a1-202"; exon_number 34; exon_id "ENSMUSE00000127423.4"; level 2; protein_id "ENSMUSP00000085693.6"; transcript_support_level "1"; mgi_id "MGI:88452"; tag "basic"; tag "CCDS"; ccdsid "CCDS49716.1"; havana_gene "OTTMUSG00000021708.1"; havana_transcript "OTTMUST00000051505.1";
chr15	HAVANA	exon	97881842	97881895	0	-	.	gene_id "ENSMUSG00000022483.18"; transcript_id "ENSMUST00000023123.15"; gene_type "protein_coding"; gene_name "Col2a1"; transcript_type "protein_coding"; transcript_name "Col2a1-201"; exon_number 35; exon_id "ENSMUSE00000127423.4"; level 2; protein_id "ENSMUSP00000023123.9"; transcript_support_level "1"; mgi_id "MGI:88452"; tag "basic"; tag "Ensembl_canonical"; tag "GENCODE_Primary"; tag "appris_principal_1"; tag "CCDS"; ccdsid "CCDS37189.2"; havana_gene "OTTMUSG00000021708.1"; havana_transcript "OTTMUST00000051504.1";
chr15	HAVANA	CDS	97881842	97881895	0	-	0	gene_id "ENSMUSG00000022483.18"; transcript_id "ENSMUST00000023123.15"; gene_type "protein_coding"; gene_name "Col2a1"; transcript_type "protein_coding"; transcript_name "Col2a1-201"; exon_number 35; exon_id "ENSMUSE00000127423.4"; level 2; protein_id "ENSMUSP00000023123.9"; transcript_support_level "1"; mgi_id "MGI:88452"; tag "basic"; tag "Ensembl_canonical"; tag "GENCODE_Primary"; tag "appris_principal_1"; tag "CCDS"; ccdsid "CCDS37189.2"; havana_gene "OTTMUSG00000021708.1"; havana_transcript "OTTMUST00000051504.1";
chr15	ENSEMBL_gcm37	exon	97881842	97881895	0.0124941757632043	-	.	gene_id "ENSMUSG00000022483.18"; transcript_id "ENSMUSG00000022483.18_tx_3"; exon_id "chr15_97881842_97881895_-"; exonnum "36"; txlen "5082";
chr15	HAVANA	exon	97882243	97882350	0	-	.	gene_id "ENSMUSG00000022483.18"; transcript_id "ENSMUST00000088355.12"; gene_type "protein_coding"; gene_name "Col2a1"; transcript_type "protein_coding"; transcript_name "Col2a1-202"; exon_number 33; exon_id "ENSMUSE00000127415.4"; level 2; protein_id "ENSMUSP00000085693.6"; transcript_support_level "1"; mgi_id "MGI:88452"; tag "basic"; tag "CCDS"; ccdsid "CCDS49716.1"; havana_gene "OTTMUSG00000021708.1"; havana_transcript "OTTMUST00000051505.1";
chr15	HAVANA	CDS	97882243	97882350	0	-	0	gene_id "ENSMUSG00000022483.18"; transcript_id "ENSMUST00000088355.12"; gene_type "protein_coding"; gene_name "Col2a1"; transcript_type "protein_coding"; transcript_name "Col2a1-202"; exon_number 33; exon_id "ENSMUSE00000127415.4"; level 2; protein_id "ENSMUSP00000085693.6"; transcript_support_level "1"; mgi_id "MGI:88452"; tag "basic"; tag "CCDS"; ccdsid "CCDS49716.1"; havana_gene "OTTMUSG00000021708.1"; havana_transcript "OTTMUST00000051505.1";
chr15	HAVANA	exon	97882243	97882350	0	-	.	gene_id "ENSMUSG00000022483.18"; transcript_id "ENSMUST00000023123.15"; gene_type "protein_coding"; gene_name "Col2a1"; transcript_type "protein_coding"; transcript_name "Col2a1-201"; exon_number 34; exon_id "ENSMUSE00000127415.4"; level 2; protein_id "ENSMUSP00000023123.9"; transcript_support_level "1"; mgi_id "MGI:88452"; tag "basic"; tag "Ensembl_canonical"; tag "GENCODE_Primary"; tag "appris_principal_1"; tag "CCDS"; ccdsid "CCDS37189.2"; havana_gene "OTTMUSG00000021708.1"; havana_transcript "OTTMUST00000051504.1";
chr15	HAVANA	CDS	97882243	97882350	0	-	0	gene_id "ENSMUSG00000022483.18"; transcript_id "ENSMUST00000023123.15"; gene_type "protein_coding"; gene_name "Col2a1"; transcript_type "protein_coding"; transcript_name "Col2a1-201"; exon_number 34; exon_id "ENSMUSE00000127415.4"; level 2; protein_id "ENSMUSP00000023123.9"; transcript_support_level "1"; mgi_id "MGI:88452"; tag "basic"; tag "Ensembl_canonical"; tag "GENCODE_Primary"; tag "appris_principal_1"; tag "CCDS"; ccdsid "CCDS37189.2"; havana_gene "OTTMUSG00000021708.1"; havana_transcript "OTTMUST00000051504.1";
chr15	ENSEMBL_gcm37	exon	97882243	97882350	0.0124941757632043	-	.	gene_id "ENSMUSG00000022483.18"; transcript_id "ENSMUSG00000022483.18_tx_3"; exon_id "chr15_97882243_97882350_-"; exonnum "35"; txlen "5082";
chr15	HAVANA	exon	97882601	97882699	0	-	.	gene_id "ENSMUSG00000022483.18"; transcript_id "ENSMUST00000088355.12"; gene_type "protein_coding"; gene_name "Col2a1"; transcript_type "protein_coding"; transcript_name "Col2a1-202"; exon_number 32; exon_id "ENSMUSE00000127426.5"; level 2; protein_id "ENSMUSP00000085693.6"; transcript_support_level "1"; mgi_id "MGI:88452"; tag "basic"; tag "CCDS"; ccdsid "CCDS49716.1"; havana_gene "OTTMUSG00000021708.1"; havana_transcript "OTTMUST00000051505.1";
chr15	HAVANA	CDS	97882601	97882699	0	-	0	gene_id "ENSMUSG00000022483.18"; transcript_id "ENSMUST00000088355.12"; gene_type "protein_coding"; gene_name "Col2a1"; transcript_type "protein_coding"; transcript_name "Col2a1-202"; exon_number 32; exon_id "ENSMUSE00000127426.5"; level 2; protein_id "ENSMUSP00000085693.6"; transcript_support_level "1"; mgi_id "MGI:88452"; tag "basic"; tag "CCDS"; ccdsid "CCDS49716.1"; havana_gene "OTTMUSG00000021708.1"; havana_transcript "OTTMUST00000051505.1";
chr15	HAVANA	exon	97882601	97882699	0	-	.	gene_id "ENSMUSG00000022483.18"; transcript_id "ENSMUST00000023123.15"; gene_type "protein_coding"; gene_name "Col2a1"; transcript_type "protein_coding"; transcript_name "Col2a1-201"; exon_number 33; exon_id "ENSMUSE00000127426.5"; level 2; protein_id "ENSMUSP00000023123.9"; transcript_support_level "1"; mgi_id "MGI:88452"; tag "basic"; tag "Ensembl_canonical"; tag "GENCODE_Primary"; tag "appris_principal_1"; tag "CCDS"; ccdsid "CCDS37189.2"; havana_gene "OTTMUSG00000021708.1"; havana_transcript "OTTMUST00000051504.1";
chr15	HAVANA	CDS	97882601	97882699	0	-	0	gene_id "ENSMUSG00000022483.18"; transcript_id "ENSMUST00000023123.15"; gene_type "protein_coding"; gene_name "Col2a1"; transcript_type "protein_coding"; transcript_name "Col2a1-201"; exon_number 33; exon_id "ENSMUSE00000127426.5"; level 2; protein_id "ENSMUSP00000023123.9"; transcript_support_level "1"; mgi_id "MGI:88452"; tag "basic"; tag "Ensembl_canonical"; tag "GENCODE_Primary"; tag "appris_principal_1"; tag "CCDS"; ccdsid "CCDS37189.2"; havana_gene "OTTMUSG00000021708.1"; havana_transcript "OTTMUST00000051504.1";
chr15	ENSEMBL_gcm37	exon	97882601	97882699	0.0124941757632043	-	.	gene_id "ENSMUSG00000022483.18"; transcript_id "ENSMUSG00000022483.18_tx_3"; exon_id "chr15_97882601_97882699_-"; exonnum "34"; txlen "5082";
chr15	HAVANA	exon	97882885	97882929	0	-	.	gene_id "ENSMUSG00000022483.18"; transcript_id "ENSMUST00000088355.12"; gene_type "protein_coding"; gene_name "Col2a1"; transcript_type "protein_coding"; transcript_name "Col2a1-202"; exon_number 31; exon_id "ENSMUSE00000506057.3"; level 2; protein_id "ENSMUSP00000085693.6"; transcript_support_level "1"; mgi_id "MGI:88452"; tag "basic"; tag "CCDS"; ccdsid "CCDS49716.1"; havana_gene "OTTMUSG00000021708.1"; havana_transcript "OTTMUST00000051505.1";
chr15	HAVANA	CDS	97882885	97882929	0	-	0	gene_id "ENSMUSG00000022483.18"; transcript_id "ENSMUST00000088355.12"; gene_type "protein_coding"; gene_name "Col2a1"; transcript_type "protein_coding"; transcript_name "Col2a1-202"; exon_number 31; exon_id "ENSMUSE00000506057.3"; level 2; protein_id "ENSMUSP00000085693.6"; transcript_support_level "1"; mgi_id "MGI:88452"; tag "basic"; tag "CCDS"; ccdsid "CCDS49716.1"; havana_gene "OTTMUSG00000021708.1"; havana_transcript "OTTMUST00000051505.1";
chr15	HAVANA	exon	97882885	97882929	0	-	.	gene_id "ENSMUSG00000022483.18"; transcript_id "ENSMUST00000023123.15"; gene_type "protein_coding"; gene_name "Col2a1"; transcript_type "protein_coding"; transcript_name "Col2a1-201"; exon_number 32; exon_id "ENSMUSE00000506057.3"; level 2; protein_id "ENSMUSP00000023123.9"; transcript_support_level "1"; mgi_id "MGI:88452"; tag "basic"; tag "Ensembl_canonical"; tag "GENCODE_Primary"; tag "appris_principal_1"; tag "CCDS"; ccdsid "CCDS37189.2"; havana_gene "OTTMUSG00000021708.1"; havana_transcript "OTTMUST00000051504.1";
chr15	HAVANA	CDS	97882885	97882929	0	-	0	gene_id "ENSMUSG00000022483.18"; transcript_id "ENSMUST00000023123.15"; gene_type "protein_coding"; gene_name "Col2a1"; transcript_type "protein_coding"; transcript_name "Col2a1-201"; exon_number 32; exon_id "ENSMUSE00000506057.3"; level 2; protein_id "ENSMUSP00000023123.9"; transcript_support_level "1"; mgi_id "MGI:88452"; tag "basic"; tag "Ensembl_canonical"; tag "GENCODE_Primary"; tag "appris_principal_1"; tag "CCDS"; ccdsid "CCDS37189.2"; havana_gene "OTTMUSG00000021708.1"; havana_transcript "OTTMUST00000051504.1";
chr15	ENSEMBL_gcm37	exon	97882885	97882929	0.0124941757632043	-	.	gene_id "ENSMUSG00000022483.18"; transcript_id "ENSMUSG00000022483.18_tx_3"; exon_id "chr15_97882885_97882929_-"; exonnum "33"; txlen "5082";
chr15	HAVANA	exon	97883163	97883216	0	-	.	gene_id "ENSMUSG00000022483.18"; transcript_id "ENSMUST00000088355.12"; gene_type "protein_coding"; gene_name "Col2a1"; transcript_type "protein_coding"; transcript_name "Col2a1-202"; exon_number 30; exon_id "ENSMUSE00000494838.3"; level 2; protein_id "ENSMUSP00000085693.6"; transcript_support_level "1"; mgi_id "MGI:88452"; tag "basic"; tag "CCDS"; ccdsid "CCDS49716.1"; havana_gene "OTTMUSG00000021708.1"; havana_transcript "OTTMUST00000051505.1";
chr15	HAVANA	CDS	97883163	97883216	0	-	0	gene_id "ENSMUSG00000022483.18"; transcript_id "ENSMUST00000088355.12"; gene_type "protein_coding"; gene_name "Col2a1"; transcript_type "protein_coding"; transcript_name "Col2a1-202"; exon_number 30; exon_id "ENSMUSE00000494838.3"; level 2; protein_id "ENSMUSP00000085693.6"; transcript_support_level "1"; mgi_id "MGI:88452"; tag "basic"; tag "CCDS"; ccdsid "CCDS49716.1"; havana_gene "OTTMUSG00000021708.1"; havana_transcript "OTTMUST00000051505.1";
chr15	HAVANA	exon	97883163	97883216	0	-	.	gene_id "ENSMUSG00000022483.18"; transcript_id "ENSMUST00000023123.15"; gene_type "protein_coding"; gene_name "Col2a1"; transcript_type "protein_coding"; transcript_name "Col2a1-201"; exon_number 31; exon_id "ENSMUSE00000494838.3"; level 2; protein_id "ENSMUSP00000023123.9"; transcript_support_level "1"; mgi_id "MGI:88452"; tag "basic"; tag "Ensembl_canonical"; tag "GENCODE_Primary"; tag "appris_principal_1"; tag "CCDS"; ccdsid "CCDS37189.2"; havana_gene "OTTMUSG00000021708.1"; havana_transcript "OTTMUST00000051504.1";
chr15	HAVANA	CDS	97883163	97883216	0	-	0	gene_id "ENSMUSG00000022483.18"; transcript_id "ENSMUST00000023123.15"; gene_type "protein_coding"; gene_name "Col2a1"; transcript_type "protein_coding"; transcript_name "Col2a1-201"; exon_number 31; exon_id "ENSMUSE00000494838.3"; level 2; protein_id "ENSMUSP00000023123.9"; transcript_support_level "1"; mgi_id "MGI:88452"; tag "basic"; tag "Ensembl_canonical"; tag "GENCODE_Primary"; tag "appris_principal_1"; tag "CCDS"; ccdsid "CCDS37189.2"; havana_gene "OTTMUSG00000021708.1"; havana_transcript "OTTMUST00000051504.1";
chr15	ENSEMBL_gcm37	exon	97883163	97883216	0.0124941757632043	-	.	gene_id "ENSMUSG00000022483.18"; transcript_id "ENSMUSG00000022483.18_tx_3"; exon_id "chr15_97883163_97883216_-"; exonnum "32"; txlen "5082";
chr15	HAVANA	exon	97883444	97883497	0	-	.	gene_id "ENSMUSG00000022483.18"; transcript_id "ENSMUST00000088355.12"; gene_type "protein_coding"; gene_name "Col2a1"; transcript_type "protein_coding"; transcript_name "Col2a1-202"; exon_number 29; exon_id "ENSMUSE00000495886.3"; level 2; protein_id "ENSMUSP00000085693.6"; transcript_support_level "1"; mgi_id "MGI:88452"; tag "basic"; tag "CCDS"; ccdsid "CCDS49716.1"; havana_gene "OTTMUSG00000021708.1"; havana_transcript "OTTMUST00000051505.1";
chr15	HAVANA	CDS	97883444	97883497	0	-	0	gene_id "ENSMUSG00000022483.18"; transcript_id "ENSMUST00000088355.12"; gene_type "protein_coding"; gene_name "Col2a1"; transcript_type "protein_coding"; transcript_name "Col2a1-202"; exon_number 29; exon_id "ENSMUSE00000495886.3"; level 2; protein_id "ENSMUSP00000085693.6"; transcript_support_level "1"; mgi_id "MGI:88452"; tag "basic"; tag "CCDS"; ccdsid "CCDS49716.1"; havana_gene "OTTMUSG00000021708.1"; havana_transcript "OTTMUST00000051505.1";
chr15	HAVANA	exon	97883444	97883497	0	-	.	gene_id "ENSMUSG00000022483.18"; transcript_id "ENSMUST00000023123.15"; gene_type "protein_coding"; gene_name "Col2a1"; transcript_type "protein_coding"; transcript_name "Col2a1-201"; exon_number 30; exon_id "ENSMUSE00000495886.3"; level 2; protein_id "ENSMUSP00000023123.9"; transcript_support_level "1"; mgi_id "MGI:88452"; tag "basic"; tag "Ensembl_canonical"; tag "GENCODE_Primary"; tag "appris_principal_1"; tag "CCDS"; ccdsid "CCDS37189.2"; havana_gene "OTTMUSG00000021708.1"; havana_transcript "OTTMUST00000051504.1";
chr15	HAVANA	CDS	97883444	97883497	0	-	0	gene_id "ENSMUSG00000022483.18"; transcript_id "ENSMUST00000023123.15"; gene_type "protein_coding"; gene_name "Col2a1"; transcript_type "protein_coding"; transcript_name "Col2a1-201"; exon_number 30; exon_id "ENSMUSE00000495886.3"; level 2; protein_id "ENSMUSP00000023123.9"; transcript_support_level "1"; mgi_id "MGI:88452"; tag "basic"; tag "Ensembl_canonical"; tag "GENCODE_Primary"; tag "appris_principal_1"; tag "CCDS"; ccdsid "CCDS37189.2"; havana_gene "OTTMUSG00000021708.1"; havana_transcript "OTTMUST00000051504.1";
chr15	ENSEMBL_gcm37	exon	97883444	97883497	0.0124941757632043	-	.	gene_id "ENSMUSG00000022483.18"; transcript_id "ENSMUSG00000022483.18_tx_3"; exon_id "chr15_97883444_97883497_-"; exonnum "31"; txlen "5082";
chr15	HAVANA	exon	97883744	97883797	0	-	.	gene_id "ENSMUSG00000022483.18"; transcript_id "ENSMUST00000088355.12"; gene_type "protein_coding"; gene_name "Col2a1"; transcript_type "protein_coding"; transcript_name "Col2a1-202"; exon_number 28; exon_id "ENSMUSE00000500558.3"; level 2; protein_id "ENSMUSP00000085693.6"; transcript_support_level "1"; mgi_id "MGI:88452"; tag "basic"; tag "CCDS"; ccdsid "CCDS49716.1"; havana_gene "OTTMUSG00000021708.1"; havana_transcript "OTTMUST00000051505.1";
chr15	HAVANA	CDS	97883744	97883797	0	-	0	gene_id "ENSMUSG00000022483.18"; transcript_id "ENSMUST00000088355.12"; gene_type "protein_coding"; gene_name "Col2a1"; transcript_type "protein_coding"; transcript_name "Col2a1-202"; exon_number 28; exon_id "ENSMUSE00000500558.3"; level 2; protein_id "ENSMUSP00000085693.6"; transcript_support_level "1"; mgi_id "MGI:88452"; tag "basic"; tag "CCDS"; ccdsid "CCDS49716.1"; havana_gene "OTTMUSG00000021708.1"; havana_transcript "OTTMUST00000051505.1";
chr15	HAVANA	exon	97883744	97883797	0	-	.	gene_id "ENSMUSG00000022483.18"; transcript_id "ENSMUST00000023123.15"; gene_type "protein_coding"; gene_name "Col2a1"; transcript_type "protein_coding"; transcript_name "Col2a1-201"; exon_number 29; exon_id "ENSMUSE00000500558.3"; level 2; protein_id "ENSMUSP00000023123.9"; transcript_support_level "1"; mgi_id "MGI:88452"; tag "basic"; tag "Ensembl_canonical"; tag "GENCODE_Primary"; tag "appris_principal_1"; tag "CCDS"; ccdsid "CCDS37189.2"; havana_gene "OTTMUSG00000021708.1"; havana_transcript "OTTMUST00000051504.1";
chr15	HAVANA	CDS	97883744	97883797	0	-	0	gene_id "ENSMUSG00000022483.18"; transcript_id "ENSMUST00000023123.15"; gene_type "protein_coding"; gene_name "Col2a1"; transcript_type "protein_coding"; transcript_name "Col2a1-201"; exon_number 29; exon_id "ENSMUSE00000500558.3"; level 2; protein_id "ENSMUSP00000023123.9"; transcript_support_level "1"; mgi_id "MGI:88452"; tag "basic"; tag "Ensembl_canonical"; tag "GENCODE_Primary"; tag "appris_principal_1"; tag "CCDS"; ccdsid "CCDS37189.2"; havana_gene "OTTMUSG00000021708.1"; havana_transcript "OTTMUST00000051504.1";
chr15	ENSEMBL_gcm37	exon	97883744	97883797	0.0124941757632043	-	.	gene_id "ENSMUSG00000022483.18"; transcript_id "ENSMUSG00000022483.18_tx_3"; exon_id "chr15_97883744_97883797_-"; exonnum "30"; txlen "5082";
chr15	HAVANA	exon	97884189	97884242	0	-	.	gene_id "ENSMUSG00000022483.18"; transcript_id "ENSMUST00000088355.12"; gene_type "protein_coding"; gene_name "Col2a1"; transcript_type "protein_coding"; transcript_name "Col2a1-202"; exon_number 27; exon_id "ENSMUSE00000501541.3"; level 2; protein_id "ENSMUSP00000085693.6"; transcript_support_level "1"; mgi_id "MGI:88452"; tag "basic"; tag "CCDS"; ccdsid "CCDS49716.1"; havana_gene "OTTMUSG00000021708.1"; havana_transcript "OTTMUST00000051505.1";
chr15	HAVANA	CDS	97884189	97884242	0	-	0	gene_id "ENSMUSG00000022483.18"; transcript_id "ENSMUST00000088355.12"; gene_type "protein_coding"; gene_name "Col2a1"; transcript_type "protein_coding"; transcript_name "Col2a1-202"; exon_number 27; exon_id "ENSMUSE00000501541.3"; level 2; protein_id "ENSMUSP00000085693.6"; transcript_support_level "1"; mgi_id "MGI:88452"; tag "basic"; tag "CCDS"; ccdsid "CCDS49716.1"; havana_gene "OTTMUSG00000021708.1"; havana_transcript "OTTMUST00000051505.1";
chr15	HAVANA	exon	97884189	97884242	0	-	.	gene_id "ENSMUSG00000022483.18"; transcript_id "ENSMUST00000023123.15"; gene_type "protein_coding"; gene_name "Col2a1"; transcript_type "protein_coding"; transcript_name "Col2a1-201"; exon_number 28; exon_id "ENSMUSE00000501541.3"; level 2; protein_id "ENSMUSP00000023123.9"; transcript_support_level "1"; mgi_id "MGI:88452"; tag "basic"; tag "Ensembl_canonical"; tag "GENCODE_Primary"; tag "appris_principal_1"; tag "CCDS"; ccdsid "CCDS37189.2"; havana_gene "OTTMUSG00000021708.1"; havana_transcript "OTTMUST00000051504.1";
chr15	HAVANA	CDS	97884189	97884242	0	-	0	gene_id "ENSMUSG00000022483.18"; transcript_id "ENSMUST00000023123.15"; gene_type "protein_coding"; gene_name "Col2a1"; transcript_type "protein_coding"; transcript_name "Col2a1-201"; exon_number 28; exon_id "ENSMUSE00000501541.3"; level 2; protein_id "ENSMUSP00000023123.9"; transcript_support_level "1"; mgi_id "MGI:88452"; tag "basic"; tag "Ensembl_canonical"; tag "GENCODE_Primary"; tag "appris_principal_1"; tag "CCDS"; ccdsid "CCDS37189.2"; havana_gene "OTTMUSG00000021708.1"; havana_transcript "OTTMUST00000051504.1";
chr15	ENSEMBL_gcm37	exon	97884189	97884242	0.0124941757632043	-	.	gene_id "ENSMUSG00000022483.18"; transcript_id "ENSMUSG00000022483.18_tx_3"; exon_id "chr15_97884189_97884242_-"; exonnum "29"; txlen "5082";
chr15	HAVANA	exon	97884190	97884242	0	-	.	gene_id "ENSMUSG00000022483.18"; transcript_id "ENSMUST00000131910.8"; gene_type "protein_coding"; gene_name "Col2a1"; transcript_type "retained_intron"; transcript_name "Col2a1-206"; exon_number 8; exon_id "ENSMUSE00000770604.2"; level 2; transcript_support_level "5"; mgi_id "MGI:88452"; havana_gene "OTTMUSG00000021708.1"; havana_transcript "OTTMUST00000051511.1";
chr15	HAVANA	transcript	97884190	97886802	0	-	.	gene_id "ENSMUSG00000022483.18"; transcript_id "ENSMUST00000131910.8"; gene_type "protein_coding"; gene_name "Col2a1"; transcript_type "retained_intron"; transcript_name "Col2a1-206"; level 2; transcript_support_level "5"; mgi_id "MGI:88452"; havana_gene "OTTMUSG00000021708.1"; havana_transcript "OTTMUST00000051511.1";
chr15	HAVANA	exon	97884623	97884721	0	-	.	gene_id "ENSMUSG00000022483.18"; transcript_id "ENSMUST00000088355.12"; gene_type "protein_coding"; gene_name "Col2a1"; transcript_type "protein_coding"; transcript_name "Col2a1-202"; exon_number 26; exon_id "ENSMUSE00001250056.2"; level 2; protein_id "ENSMUSP00000085693.6"; transcript_support_level "1"; mgi_id "MGI:88452"; tag "basic"; tag "CCDS"; ccdsid "CCDS49716.1"; havana_gene "OTTMUSG00000021708.1"; havana_transcript "OTTMUST00000051505.1";
chr15	HAVANA	CDS	97884623	97884721	0	-	0	gene_id "ENSMUSG00000022483.18"; transcript_id "ENSMUST00000088355.12"; gene_type "protein_coding"; gene_name "Col2a1"; transcript_type "protein_coding"; transcript_name "Col2a1-202"; exon_number 26; exon_id "ENSMUSE00001250056.2"; level 2; protein_id "ENSMUSP00000085693.6"; transcript_support_level "1"; mgi_id "MGI:88452"; tag "basic"; tag "CCDS"; ccdsid "CCDS49716.1"; havana_gene "OTTMUSG00000021708.1"; havana_transcript "OTTMUST00000051505.1";
chr15	HAVANA	exon	97884623	97884721	0	-	.	gene_id "ENSMUSG00000022483.18"; transcript_id "ENSMUST00000023123.15"; gene_type "protein_coding"; gene_name "Col2a1"; transcript_type "protein_coding"; transcript_name "Col2a1-201"; exon_number 27; exon_id "ENSMUSE00001250056.2"; level 2; protein_id "ENSMUSP00000023123.9"; transcript_support_level "1"; mgi_id "MGI:88452"; tag "basic"; tag "Ensembl_canonical"; tag "GENCODE_Primary"; tag "appris_principal_1"; tag "CCDS"; ccdsid "CCDS37189.2"; havana_gene "OTTMUSG00000021708.1"; havana_transcript "OTTMUST00000051504.1";
chr15	HAVANA	CDS	97884623	97884721	0	-	0	gene_id "ENSMUSG00000022483.18"; transcript_id "ENSMUST00000023123.15"; gene_type "protein_coding"; gene_name "Col2a1"; transcript_type "protein_coding"; transcript_name "Col2a1-201"; exon_number 27; exon_id "ENSMUSE00001250056.2"; level 2; protein_id "ENSMUSP00000023123.9"; transcript_support_level "1"; mgi_id "MGI:88452"; tag "basic"; tag "Ensembl_canonical"; tag "GENCODE_Primary"; tag "appris_principal_1"; tag "CCDS"; ccdsid "CCDS37189.2"; havana_gene "OTTMUSG00000021708.1"; havana_transcript "OTTMUST00000051504.1";
chr15	HAVANA	exon	97884623	97884721	0	-	.	gene_id "ENSMUSG00000022483.18"; transcript_id "ENSMUST00000131910.8"; gene_type "protein_coding"; gene_name "Col2a1"; transcript_type "retained_intron"; transcript_name "Col2a1-206"; exon_number 7; exon_id "ENSMUSE00001282299.2"; level 2; transcript_support_level "5"; mgi_id "MGI:88452"; havana_gene "OTTMUSG00000021708.1"; havana_transcript "OTTMUST00000051511.1";
chr15	ENSEMBL_gcm37	exon	97884623	97884721	0.0124941757632043	-	.	gene_id "ENSMUSG00000022483.18"; transcript_id "ENSMUSG00000022483.18_tx_3"; exon_id "chr15_97884623_97884721_-"; exonnum "28"; txlen "5082";
chr15	HAVANA	exon	97885174	97885227	0	-	.	gene_id "ENSMUSG00000022483.18"; transcript_id "ENSMUST00000088355.12"; gene_type "protein_coding"; gene_name "Col2a1"; transcript_type "protein_coding"; transcript_name "Col2a1-202"; exon_number 25; exon_id "ENSMUSE00001262444.2"; level 2; protein_id "ENSMUSP00000085693.6"; transcript_support_level "1"; mgi_id "MGI:88452"; tag "basic"; tag "CCDS"; ccdsid "CCDS49716.1"; havana_gene "OTTMUSG00000021708.1"; havana_transcript "OTTMUST00000051505.1";
chr15	HAVANA	CDS	97885174	97885227	0	-	0	gene_id "ENSMUSG00000022483.18"; transcript_id "ENSMUST00000088355.12"; gene_type "protein_coding"; gene_name "Col2a1"; transcript_type "protein_coding"; transcript_name "Col2a1-202"; exon_number 25; exon_id "ENSMUSE00001262444.2"; level 2; protein_id "ENSMUSP00000085693.6"; transcript_support_level "1"; mgi_id "MGI:88452"; tag "basic"; tag "CCDS"; ccdsid "CCDS49716.1"; havana_gene "OTTMUSG00000021708.1"; havana_transcript "OTTMUST00000051505.1";
chr15	HAVANA	exon	97885174	97885227	0	-	.	gene_id "ENSMUSG00000022483.18"; transcript_id "ENSMUST00000023123.15"; gene_type "protein_coding"; gene_name "Col2a1"; transcript_type "protein_coding"; transcript_name "Col2a1-201"; exon_number 26; exon_id "ENSMUSE00001262444.2"; level 2; protein_id "ENSMUSP00000023123.9"; transcript_support_level "1"; mgi_id "MGI:88452"; tag "basic"; tag "Ensembl_canonical"; tag "GENCODE_Primary"; tag "appris_principal_1"; tag "CCDS"; ccdsid "CCDS37189.2"; havana_gene "OTTMUSG00000021708.1"; havana_transcript "OTTMUST00000051504.1";
chr15	HAVANA	CDS	97885174	97885227	0	-	0	gene_id "ENSMUSG00000022483.18"; transcript_id "ENSMUST00000023123.15"; gene_type "protein_coding"; gene_name "Col2a1"; transcript_type "protein_coding"; transcript_name "Col2a1-201"; exon_number 26; exon_id "ENSMUSE00001262444.2"; level 2; protein_id "ENSMUSP00000023123.9"; transcript_support_level "1"; mgi_id "MGI:88452"; tag "basic"; tag "Ensembl_canonical"; tag "GENCODE_Primary"; tag "appris_principal_1"; tag "CCDS"; ccdsid "CCDS37189.2"; havana_gene "OTTMUSG00000021708.1"; havana_transcript "OTTMUST00000051504.1";
chr15	HAVANA	exon	97885174	97885227	0	-	.	gene_id "ENSMUSG00000022483.18"; transcript_id "ENSMUST00000131910.8"; gene_type "protein_coding"; gene_name "Col2a1"; transcript_type "retained_intron"; transcript_name "Col2a1-206"; exon_number 6; exon_id "ENSMUSE00001218663.2"; level 2; transcript_support_level "5"; mgi_id "MGI:88452"; havana_gene "OTTMUSG00000021708.1"; havana_transcript "OTTMUST00000051511.1";
chr15	ENSEMBL_gcm37	exon	97885174	97885227	0.0124941757632043	-	.	gene_id "ENSMUSG00000022483.18"; transcript_id "ENSMUSG00000022483.18_tx_3"; exon_id "chr15_97885174_97885227_-"; exonnum "27"; txlen "5082";
chr15	HAVANA	exon	97885366	97885464	0	-	.	gene_id "ENSMUSG00000022483.18"; transcript_id "ENSMUST00000088355.12"; gene_type "protein_coding"; gene_name "Col2a1"; transcript_type "protein_coding"; transcript_name "Col2a1-202"; exon_number 24; exon_id "ENSMUSE00001213287.2"; level 2; protein_id "ENSMUSP00000085693.6"; transcript_support_level "1"; mgi_id "MGI:88452"; tag "basic"; tag "CCDS"; ccdsid "CCDS49716.1"; havana_gene "OTTMUSG00000021708.1"; havana_transcript "OTTMUST00000051505.1";
chr15	HAVANA	CDS	97885366	97885464	0	-	0	gene_id "ENSMUSG00000022483.18"; transcript_id "ENSMUST00000088355.12"; gene_type "protein_coding"; gene_name "Col2a1"; transcript_type "protein_coding"; transcript_name "Col2a1-202"; exon_number 24; exon_id "ENSMUSE00001213287.2"; level 2; protein_id "ENSMUSP00000085693.6"; transcript_support_level "1"; mgi_id "MGI:88452"; tag "basic"; tag "CCDS"; ccdsid "CCDS49716.1"; havana_gene "OTTMUSG00000021708.1"; havana_transcript "OTTMUST00000051505.1";
chr15	HAVANA	exon	97885366	97885464	0	-	.	gene_id "ENSMUSG00000022483.18"; transcript_id "ENSMUST00000023123.15"; gene_type "protein_coding"; gene_name "Col2a1"; transcript_type "protein_coding"; transcript_name "Col2a1-201"; exon_number 25; exon_id "ENSMUSE00001213287.2"; level 2; protein_id "ENSMUSP00000023123.9"; transcript_support_level "1"; mgi_id "MGI:88452"; tag "basic"; tag "Ensembl_canonical"; tag "GENCODE_Primary"; tag "appris_principal_1"; tag "CCDS"; ccdsid "CCDS37189.2"; havana_gene "OTTMUSG00000021708.1"; havana_transcript "OTTMUST00000051504.1";
chr15	HAVANA	CDS	97885366	97885464	0	-	0	gene_id "ENSMUSG00000022483.18"; transcript_id "ENSMUST00000023123.15"; gene_type "protein_coding"; gene_name "Col2a1"; transcript_type "protein_coding"; transcript_name "Col2a1-201"; exon_number 25; exon_id "ENSMUSE00001213287.2"; level 2; protein_id "ENSMUSP00000023123.9"; transcript_support_level "1"; mgi_id "MGI:88452"; tag "basic"; tag "Ensembl_canonical"; tag "GENCODE_Primary"; tag "appris_principal_1"; tag "CCDS"; ccdsid "CCDS37189.2"; havana_gene "OTTMUSG00000021708.1"; havana_transcript "OTTMUST00000051504.1";
chr15	HAVANA	exon	97885366	97885464	0	-	.	gene_id "ENSMUSG00000022483.18"; transcript_id "ENSMUST00000131910.8"; gene_type "protein_coding"; gene_name "Col2a1"; transcript_type "retained_intron"; transcript_name "Col2a1-206"; exon_number 5; exon_id "ENSMUSE00001264855.2"; level 2; transcript_support_level "5"; mgi_id "MGI:88452"; havana_gene "OTTMUSG00000021708.1"; havana_transcript "OTTMUST00000051511.1";
chr15	ENSEMBL_gcm37	exon	97885366	97885464	0.0124941757632043	-	.	gene_id "ENSMUSG00000022483.18"; transcript_id "ENSMUSG00000022483.18_tx_3"; exon_id "chr15_97885366_97885464_-"; exonnum "26"; txlen "5082";
chr15	HAVANA	exon	97885549	97885602	0	-	.	gene_id "ENSMUSG00000022483.18"; transcript_id "ENSMUST00000088355.12"; gene_type "protein_coding"; gene_name "Col2a1"; transcript_type "protein_coding"; transcript_name "Col2a1-202"; exon_number 23; exon_id "ENSMUSE00001281821.2"; level 2; protein_id "ENSMUSP00000085693.6"; transcript_support_level "1"; mgi_id "MGI:88452"; tag "basic"; tag "CCDS"; ccdsid "CCDS49716.1"; havana_gene "OTTMUSG00000021708.1"; havana_transcript "OTTMUST00000051505.1";
chr15	HAVANA	CDS	97885549	97885602	0	-	0	gene_id "ENSMUSG00000022483.18"; transcript_id "ENSMUST00000088355.12"; gene_type "protein_coding"; gene_name "Col2a1"; transcript_type "protein_coding"; transcript_name "Col2a1-202"; exon_number 23; exon_id "ENSMUSE00001281821.2"; level 2; protein_id "ENSMUSP00000085693.6"; transcript_support_level "1"; mgi_id "MGI:88452"; tag "basic"; tag "CCDS"; ccdsid "CCDS49716.1"; havana_gene "OTTMUSG00000021708.1"; havana_transcript "OTTMUST00000051505.1";
chr15	HAVANA	exon	97885549	97885602	0	-	.	gene_id "ENSMUSG00000022483.18"; transcript_id "ENSMUST00000023123.15"; gene_type "protein_coding"; gene_name "Col2a1"; transcript_type "protein_coding"; transcript_name "Col2a1-201"; exon_number 24; exon_id "ENSMUSE00001281821.2"; level 2; protein_id "ENSMUSP00000023123.9"; transcript_support_level "1"; mgi_id "MGI:88452"; tag "basic"; tag "Ensembl_canonical"; tag "GENCODE_Primary"; tag "appris_principal_1"; tag "CCDS"; ccdsid "CCDS37189.2"; havana_gene "OTTMUSG00000021708.1"; havana_transcript "OTTMUST00000051504.1";
chr15	HAVANA	CDS	97885549	97885602	0	-	0	gene_id "ENSMUSG00000022483.18"; transcript_id "ENSMUST00000023123.15"; gene_type "protein_coding"; gene_name "Col2a1"; transcript_type "protein_coding"; transcript_name "Col2a1-201"; exon_number 24; exon_id "ENSMUSE00001281821.2"; level 2; protein_id "ENSMUSP00000023123.9"; transcript_support_level "1"; mgi_id "MGI:88452"; tag "basic"; tag "Ensembl_canonical"; tag "GENCODE_Primary"; tag "appris_principal_1"; tag "CCDS"; ccdsid "CCDS37189.2"; havana_gene "OTTMUSG00000021708.1"; havana_transcript "OTTMUST00000051504.1";
chr15	HAVANA	exon	97885549	97885602	0	-	.	gene_id "ENSMUSG00000022483.18"; transcript_id "ENSMUST00000131910.8"; gene_type "protein_coding"; gene_name "Col2a1"; transcript_type "retained_intron"; transcript_name "Col2a1-206"; exon_number 4; exon_id "ENSMUSE00001220266.2"; level 2; transcript_support_level "5"; mgi_id "MGI:88452"; havana_gene "OTTMUSG00000021708.1"; havana_transcript "OTTMUST00000051511.1";
chr15	ENSEMBL_gcm37	exon	97885549	97885602	0.0124941757632043	-	.	gene_id "ENSMUSG00000022483.18"; transcript_id "ENSMUSG00000022483.18_tx_3"; exon_id "chr15_97885549_97885602_-"; exonnum "25"; txlen "5082";
chr15	HAVANA	exon	97885965	97886072	0	-	.	gene_id "ENSMUSG00000022483.18"; transcript_id "ENSMUST00000088355.12"; gene_type "protein_coding"; gene_name "Col2a1"; transcript_type "protein_coding"; transcript_name "Col2a1-202"; exon_number 22; exon_id "ENSMUSE00000503067.3"; level 2; protein_id "ENSMUSP00000085693.6"; transcript_support_level "1"; mgi_id "MGI:88452"; tag "basic"; tag "CCDS"; ccdsid "CCDS49716.1"; havana_gene "OTTMUSG00000021708.1"; havana_transcript "OTTMUST00000051505.1";
chr15	HAVANA	CDS	97885965	97886072	0	-	0	gene_id "ENSMUSG00000022483.18"; transcript_id "ENSMUST00000088355.12"; gene_type "protein_coding"; gene_name "Col2a1"; transcript_type "protein_coding"; transcript_name "Col2a1-202"; exon_number 22; exon_id "ENSMUSE00000503067.3"; level 2; protein_id "ENSMUSP00000085693.6"; transcript_support_level "1"; mgi_id "MGI:88452"; tag "basic"; tag "CCDS"; ccdsid "CCDS49716.1"; havana_gene "OTTMUSG00000021708.1"; havana_transcript "OTTMUST00000051505.1";
chr15	HAVANA	exon	97885965	97886072	0	-	.	gene_id "ENSMUSG00000022483.18"; transcript_id "ENSMUST00000023123.15"; gene_type "protein_coding"; gene_name "Col2a1"; transcript_type "protein_coding"; transcript_name "Col2a1-201"; exon_number 23; exon_id "ENSMUSE00000503067.3"; level 2; protein_id "ENSMUSP00000023123.9"; transcript_support_level "1"; mgi_id "MGI:88452"; tag "basic"; tag "Ensembl_canonical"; tag "GENCODE_Primary"; tag "appris_principal_1"; tag "CCDS"; ccdsid "CCDS37189.2"; havana_gene "OTTMUSG00000021708.1"; havana_transcript "OTTMUST00000051504.1";
chr15	HAVANA	CDS	97885965	97886072	0	-	0	gene_id "ENSMUSG00000022483.18"; transcript_id "ENSMUST00000023123.15"; gene_type "protein_coding"; gene_name "Col2a1"; transcript_type "protein_coding"; transcript_name "Col2a1-201"; exon_number 23; exon_id "ENSMUSE00000503067.3"; level 2; protein_id "ENSMUSP00000023123.9"; transcript_support_level "1"; mgi_id "MGI:88452"; tag "basic"; tag "Ensembl_canonical"; tag "GENCODE_Primary"; tag "appris_principal_1"; tag "CCDS"; ccdsid "CCDS37189.2"; havana_gene "OTTMUSG00000021708.1"; havana_transcript "OTTMUST00000051504.1";
chr15	ENSEMBL_gcm37	exon	97885965	97886072	0.0124941757632043	-	.	gene_id "ENSMUSG00000022483.18"; transcript_id "ENSMUSG00000022483.18_tx_3"; exon_id "chr15_97885965_97886072_-"; exonnum "24"; txlen "5082";
chr15	HAVANA	exon	97885992	97886072	0	-	.	gene_id "ENSMUSG00000022483.18"; transcript_id "ENSMUST00000131910.8"; gene_type "protein_coding"; gene_name "Col2a1"; transcript_type "retained_intron"; transcript_name "Col2a1-206"; exon_number 3; exon_id "ENSMUSE00000809415.2"; level 2; transcript_support_level "5"; mgi_id "MGI:88452"; havana_gene "OTTMUSG00000021708.1"; havana_transcript "OTTMUST00000051511.1";
chr15	HAVANA	exon	97885992	97886072	0	-	.	gene_id "ENSMUSG00000022483.18"; transcript_id "ENSMUST00000128547.2"; gene_type "protein_coding"; gene_name "Col2a1"; transcript_type "protein_coding_CDS_not_defined"; transcript_name "Col2a1-204"; exon_number 6; exon_id "ENSMUSE00000809415.2"; level 2; transcript_support_level "3"; mgi_id "MGI:88452"; havana_gene "OTTMUSG00000021708.1"; havana_transcript "OTTMUST00000051510.1";
chr15	HAVANA	transcript	97885992	97888357	0	-	.	gene_id "ENSMUSG00000022483.18"; transcript_id "ENSMUST00000128547.2"; gene_type "protein_coding"; gene_name "Col2a1"; transcript_type "protein_coding_CDS_not_defined"; transcript_name "Col2a1-204"; level 2; transcript_support_level "3"; mgi_id "MGI:88452"; havana_gene "OTTMUSG00000021708.1"; havana_transcript "OTTMUST00000051510.1";
chr15	HAVANA	exon	97886444	97886497	0	-	.	gene_id "ENSMUSG00000022483.18"; transcript_id "ENSMUST00000088355.12"; gene_type "protein_coding"; gene_name "Col2a1"; transcript_type "protein_coding"; transcript_name "Col2a1-202"; exon_number 21; exon_id "ENSMUSE00001219249.2"; level 2; protein_id "ENSMUSP00000085693.6"; transcript_support_level "1"; mgi_id "MGI:88452"; tag "basic"; tag "CCDS"; ccdsid "CCDS49716.1"; havana_gene "OTTMUSG00000021708.1"; havana_transcript "OTTMUST00000051505.1";
chr15	HAVANA	CDS	97886444	97886497	0	-	0	gene_id "ENSMUSG00000022483.18"; transcript_id "ENSMUST00000088355.12"; gene_type "protein_coding"; gene_name "Col2a1"; transcript_type "protein_coding"; transcript_name "Col2a1-202"; exon_number 21; exon_id "ENSMUSE00001219249.2"; level 2; protein_id "ENSMUSP00000085693.6"; transcript_support_level "1"; mgi_id "MGI:88452"; tag "basic"; tag "CCDS"; ccdsid "CCDS49716.1"; havana_gene "OTTMUSG00000021708.1"; havana_transcript "OTTMUST00000051505.1";
chr15	HAVANA	exon	97886444	97886497	0	-	.	gene_id "ENSMUSG00000022483.18"; transcript_id "ENSMUST00000023123.15"; gene_type "protein_coding"; gene_name "Col2a1"; transcript_type "protein_coding"; transcript_name "Col2a1-201"; exon_number 22; exon_id "ENSMUSE00001219249.2"; level 2; protein_id "ENSMUSP00000023123.9"; transcript_support_level "1"; mgi_id "MGI:88452"; tag "basic"; tag "Ensembl_canonical"; tag "GENCODE_Primary"; tag "appris_principal_1"; tag "CCDS"; ccdsid "CCDS37189.2"; havana_gene "OTTMUSG00000021708.1"; havana_transcript "OTTMUST00000051504.1";
chr15	HAVANA	CDS	97886444	97886497	0	-	0	gene_id "ENSMUSG00000022483.18"; transcript_id "ENSMUST00000023123.15"; gene_type "protein_coding"; gene_name "Col2a1"; transcript_type "protein_coding"; transcript_name "Col2a1-201"; exon_number 22; exon_id "ENSMUSE00001219249.2"; level 2; protein_id "ENSMUSP00000023123.9"; transcript_support_level "1"; mgi_id "MGI:88452"; tag "basic"; tag "Ensembl_canonical"; tag "GENCODE_Primary"; tag "appris_principal_1"; tag "CCDS"; ccdsid "CCDS37189.2"; havana_gene "OTTMUSG00000021708.1"; havana_transcript "OTTMUST00000051504.1";
chr15	HAVANA	exon	97886444	97886497	0	-	.	gene_id "ENSMUSG00000022483.18"; transcript_id "ENSMUST00000131910.8"; gene_type "protein_coding"; gene_name "Col2a1"; transcript_type "retained_intron"; transcript_name "Col2a1-206"; exon_number 2; exon_id "ENSMUSE00001261011.2"; level 2; transcript_support_level "5"; mgi_id "MGI:88452"; havana_gene "OTTMUSG00000021708.1"; havana_transcript "OTTMUST00000051511.1";
chr15	HAVANA	exon	97886444	97886497	0	-	.	gene_id "ENSMUSG00000022483.18"; transcript_id "ENSMUST00000128547.2"; gene_type "protein_coding"; gene_name "Col2a1"; transcript_type "protein_coding_CDS_not_defined"; transcript_name "Col2a1-204"; exon_number 5; exon_id "ENSMUSE00001261011.2"; level 2; transcript_support_level "3"; mgi_id "MGI:88452"; havana_gene "OTTMUSG00000021708.1"; havana_transcript "OTTMUST00000051510.1";
chr15	ENSEMBL_gcm37	exon	97886444	97886497	0.0124941757632043	-	.	gene_id "ENSMUSG00000022483.18"; transcript_id "ENSMUSG00000022483.18_tx_3"; exon_id "chr15_97886444_97886497_-"; exonnum "23"; txlen "5082";
chr15	HAVANA	exon	97886643	97886741	0	-	.	gene_id "ENSMUSG00000022483.18"; transcript_id "ENSMUST00000088355.12"; gene_type "protein_coding"; gene_name "Col2a1"; transcript_type "protein_coding"; transcript_name "Col2a1-202"; exon_number 20; exon_id "ENSMUSE00001205618.2"; level 2; protein_id "ENSMUSP00000085693.6"; transcript_support_level "1"; mgi_id "MGI:88452"; tag "basic"; tag "CCDS"; ccdsid "CCDS49716.1"; havana_gene "OTTMUSG00000021708.1"; havana_transcript "OTTMUST00000051505.1";
chr15	HAVANA	CDS	97886643	97886741	0	-	0	gene_id "ENSMUSG00000022483.18"; transcript_id "ENSMUST00000088355.12"; gene_type "protein_coding"; gene_name "Col2a1"; transcript_type "protein_coding"; transcript_name "Col2a1-202"; exon_number 20; exon_id "ENSMUSE00001205618.2"; level 2; protein_id "ENSMUSP00000085693.6"; transcript_support_level "1"; mgi_id "MGI:88452"; tag "basic"; tag "CCDS"; ccdsid "CCDS49716.1"; havana_gene "OTTMUSG00000021708.1"; havana_transcript "OTTMUST00000051505.1";
chr15	HAVANA	exon	97886643	97886741	0	-	.	gene_id "ENSMUSG00000022483.18"; transcript_id "ENSMUST00000023123.15"; gene_type "protein_coding"; gene_name "Col2a1"; transcript_type "protein_coding"; transcript_name "Col2a1-201"; exon_number 21; exon_id "ENSMUSE00001205618.2"; level 2; protein_id "ENSMUSP00000023123.9"; transcript_support_level "1"; mgi_id "MGI:88452"; tag "basic"; tag "Ensembl_canonical"; tag "GENCODE_Primary"; tag "appris_principal_1"; tag "CCDS"; ccdsid "CCDS37189.2"; havana_gene "OTTMUSG00000021708.1"; havana_transcript "OTTMUST00000051504.1";
chr15	HAVANA	CDS	97886643	97886741	0	-	0	gene_id "ENSMUSG00000022483.18"; transcript_id "ENSMUST00000023123.15"; gene_type "protein_coding"; gene_name "Col2a1"; transcript_type "protein_coding"; transcript_name "Col2a1-201"; exon_number 21; exon_id "ENSMUSE00001205618.2"; level 2; protein_id "ENSMUSP00000023123.9"; transcript_support_level "1"; mgi_id "MGI:88452"; tag "basic"; tag "Ensembl_canonical"; tag "GENCODE_Primary"; tag "appris_principal_1"; tag "CCDS"; ccdsid "CCDS37189.2"; havana_gene "OTTMUSG00000021708.1"; havana_transcript "OTTMUST00000051504.1";
chr15	HAVANA	exon	97886643	97886741	0	-	.	gene_id "ENSMUSG00000022483.18"; transcript_id "ENSMUST00000128547.2"; gene_type "protein_coding"; gene_name "Col2a1"; transcript_type "protein_coding_CDS_not_defined"; transcript_name "Col2a1-204"; exon_number 4; exon_id "ENSMUSE00001275936.2"; level 2; transcript_support_level "3"; mgi_id "MGI:88452"; havana_gene "OTTMUSG00000021708.1"; havana_transcript "OTTMUST00000051510.1";
chr15	ENSEMBL_gcm37	exon	97886643	97886741	0.0124941757632043	-	.	gene_id "ENSMUSG00000022483.18"; transcript_id "ENSMUSG00000022483.18_tx_3"; exon_id "chr15_97886643_97886741_-"; exonnum "22"; txlen "5082";
chr15	HAVANA	exon	97886643	97886802	0	-	.	gene_id "ENSMUSG00000022483.18"; transcript_id "ENSMUST00000131910.8"; gene_type "protein_coding"; gene_name "Col2a1"; transcript_type "retained_intron"; transcript_name "Col2a1-206"; exon_number 1; exon_id "ENSMUSE00000725582.2"; level 2; transcript_support_level "5"; mgi_id "MGI:88452"; havana_gene "OTTMUSG00000021708.1"; havana_transcript "OTTMUST00000051511.1";
chr15	HAVANA	exon	97886829	97886873	0	-	.	gene_id "ENSMUSG00000022483.18"; transcript_id "ENSMUST00000088355.12"; gene_type "protein_coding"; gene_name "Col2a1"; transcript_type "protein_coding"; transcript_name "Col2a1-202"; exon_number 19; exon_id "ENSMUSE00001252877.2"; level 2; protein_id "ENSMUSP00000085693.6"; transcript_support_level "1"; mgi_id "MGI:88452"; tag "basic"; tag "CCDS"; ccdsid "CCDS49716.1"; havana_gene "OTTMUSG00000021708.1"; havana_transcript "OTTMUST00000051505.1";
chr15	HAVANA	CDS	97886829	97886873	0	-	0	gene_id "ENSMUSG00000022483.18"; transcript_id "ENSMUST00000088355.12"; gene_type "protein_coding"; gene_name "Col2a1"; transcript_type "protein_coding"; transcript_name "Col2a1-202"; exon_number 19; exon_id "ENSMUSE00001252877.2"; level 2; protein_id "ENSMUSP00000085693.6"; transcript_support_level "1"; mgi_id "MGI:88452"; tag "basic"; tag "CCDS"; ccdsid "CCDS49716.1"; havana_gene "OTTMUSG00000021708.1"; havana_transcript "OTTMUST00000051505.1";
chr15	HAVANA	exon	97886829	97886873	0	-	.	gene_id "ENSMUSG00000022483.18"; transcript_id "ENSMUST00000023123.15"; gene_type "protein_coding"; gene_name "Col2a1"; transcript_type "protein_coding"; transcript_name "Col2a1-201"; exon_number 20; exon_id "ENSMUSE00001252877.2"; level 2; protein_id "ENSMUSP00000023123.9"; transcript_support_level "1"; mgi_id "MGI:88452"; tag "basic"; tag "Ensembl_canonical"; tag "GENCODE_Primary"; tag "appris_principal_1"; tag "CCDS"; ccdsid "CCDS37189.2"; havana_gene "OTTMUSG00000021708.1"; havana_transcript "OTTMUST00000051504.1";
chr15	HAVANA	CDS	97886829	97886873	0	-	0	gene_id "ENSMUSG00000022483.18"; transcript_id "ENSMUST00000023123.15"; gene_type "protein_coding"; gene_name "Col2a1"; transcript_type "protein_coding"; transcript_name "Col2a1-201"; exon_number 20; exon_id "ENSMUSE00001252877.2"; level 2; protein_id "ENSMUSP00000023123.9"; transcript_support_level "1"; mgi_id "MGI:88452"; tag "basic"; tag "Ensembl_canonical"; tag "GENCODE_Primary"; tag "appris_principal_1"; tag "CCDS"; ccdsid "CCDS37189.2"; havana_gene "OTTMUSG00000021708.1"; havana_transcript "OTTMUST00000051504.1";
chr15	HAVANA	exon	97886829	97886873	0	-	.	gene_id "ENSMUSG00000022483.18"; transcript_id "ENSMUST00000128547.2"; gene_type "protein_coding"; gene_name "Col2a1"; transcript_type "protein_coding_CDS_not_defined"; transcript_name "Col2a1-204"; exon_number 3; exon_id "ENSMUSE00001270946.2"; level 2; transcript_support_level "3"; mgi_id "MGI:88452"; havana_gene "OTTMUSG00000021708.1"; havana_transcript "OTTMUST00000051510.1";
chr15	ENSEMBL_gcm37	exon	97886829	97886873	0.0124941757632043	-	.	gene_id "ENSMUSG00000022483.18"; transcript_id "ENSMUSG00000022483.18_tx_3"; exon_id "chr15_97886829_97886873_-"; exonnum "21"; txlen "5082";
chr15	HAVANA	exon	97887167	97887265	0	-	.	gene_id "ENSMUSG00000022483.18"; transcript_id "ENSMUST00000088355.12"; gene_type "protein_coding"; gene_name "Col2a1"; transcript_type "protein_coding"; transcript_name "Col2a1-202"; exon_number 18; exon_id "ENSMUSE00001222630.2"; level 2; protein_id "ENSMUSP00000085693.6"; transcript_support_level "1"; mgi_id "MGI:88452"; tag "basic"; tag "CCDS"; ccdsid "CCDS49716.1"; havana_gene "OTTMUSG00000021708.1"; havana_transcript "OTTMUST00000051505.1";
chr15	HAVANA	CDS	97887167	97887265	0	-	0	gene_id "ENSMUSG00000022483.18"; transcript_id "ENSMUST00000088355.12"; gene_type "protein_coding"; gene_name "Col2a1"; transcript_type "protein_coding"; transcript_name "Col2a1-202"; exon_number 18; exon_id "ENSMUSE00001222630.2"; level 2; protein_id "ENSMUSP00000085693.6"; transcript_support_level "1"; mgi_id "MGI:88452"; tag "basic"; tag "CCDS"; ccdsid "CCDS49716.1"; havana_gene "OTTMUSG00000021708.1"; havana_transcript "OTTMUST00000051505.1";
chr15	HAVANA	exon	97887167	97887265	0	-	.	gene_id "ENSMUSG00000022483.18"; transcript_id "ENSMUST00000023123.15"; gene_type "protein_coding"; gene_name "Col2a1"; transcript_type "protein_coding"; transcript_name "Col2a1-201"; exon_number 19; exon_id "ENSMUSE00001222630.2"; level 2; protein_id "ENSMUSP00000023123.9"; transcript_support_level "1"; mgi_id "MGI:88452"; tag "basic"; tag "Ensembl_canonical"; tag "GENCODE_Primary"; tag "appris_principal_1"; tag "CCDS"; ccdsid "CCDS37189.2"; havana_gene "OTTMUSG00000021708.1"; havana_transcript "OTTMUST00000051504.1";
chr15	HAVANA	CDS	97887167	97887265	0	-	0	gene_id "ENSMUSG00000022483.18"; transcript_id "ENSMUST00000023123.15"; gene_type "protein_coding"; gene_name "Col2a1"; transcript_type "protein_coding"; transcript_name "Col2a1-201"; exon_number 19; exon_id "ENSMUSE00001222630.2"; level 2; protein_id "ENSMUSP00000023123.9"; transcript_support_level "1"; mgi_id "MGI:88452"; tag "basic"; tag "Ensembl_canonical"; tag "GENCODE_Primary"; tag "appris_principal_1"; tag "CCDS"; ccdsid "CCDS37189.2"; havana_gene "OTTMUSG00000021708.1"; havana_transcript "OTTMUST00000051504.1";
chr15	HAVANA	exon	97887167	97887265	0	-	.	gene_id "ENSMUSG00000022483.18"; transcript_id "ENSMUST00000128547.2"; gene_type "protein_coding"; gene_name "Col2a1"; transcript_type "protein_coding_CDS_not_defined"; transcript_name "Col2a1-204"; exon_number 2; exon_id "ENSMUSE00001289910.2"; level 2; transcript_support_level "3"; mgi_id "MGI:88452"; havana_gene "OTTMUSG00000021708.1"; havana_transcript "OTTMUST00000051510.1";
chr15	ENSEMBL_gcm37	exon	97887167	97887265	0.0124941757632043	-	.	gene_id "ENSMUSG00000022483.18"; transcript_id "ENSMUSG00000022483.18_tx_3"; exon_id "chr15_97887167_97887265_-"; exonnum "20"; txlen "5082";
chr15	HAVANA	exon	97888245	97888357	0	-	.	gene_id "ENSMUSG00000022483.18"; transcript_id "ENSMUST00000128547.2"; gene_type "protein_coding"; gene_name "Col2a1"; transcript_type "protein_coding_CDS_not_defined"; transcript_name "Col2a1-204"; exon_number 1; exon_id "ENSMUSE00000760050.2"; level 2; transcript_support_level "3"; mgi_id "MGI:88452"; havana_gene "OTTMUSG00000021708.1"; havana_transcript "OTTMUST00000051510.1";
chr15	HAVANA	exon	97888794	97888847	0	-	.	gene_id "ENSMUSG00000022483.18"; transcript_id "ENSMUST00000088355.12"; gene_type "protein_coding"; gene_name "Col2a1"; transcript_type "protein_coding"; transcript_name "Col2a1-202"; exon_number 17; exon_id "ENSMUSE00000551825.2"; level 2; protein_id "ENSMUSP00000085693.6"; transcript_support_level "1"; mgi_id "MGI:88452"; tag "basic"; tag "CCDS"; ccdsid "CCDS49716.1"; havana_gene "OTTMUSG00000021708.1"; havana_transcript "OTTMUST00000051505.1";
chr15	HAVANA	CDS	97888794	97888847	0	-	0	gene_id "ENSMUSG00000022483.18"; transcript_id "ENSMUST00000088355.12"; gene_type "protein_coding"; gene_name "Col2a1"; transcript_type "protein_coding"; transcript_name "Col2a1-202"; exon_number 17; exon_id "ENSMUSE00000551825.2"; level 2; protein_id "ENSMUSP00000085693.6"; transcript_support_level "1"; mgi_id "MGI:88452"; tag "basic"; tag "CCDS"; ccdsid "CCDS49716.1"; havana_gene "OTTMUSG00000021708.1"; havana_transcript "OTTMUST00000051505.1";
chr15	HAVANA	exon	97888794	97888847	0	-	.	gene_id "ENSMUSG00000022483.18"; transcript_id "ENSMUST00000023123.15"; gene_type "protein_coding"; gene_name "Col2a1"; transcript_type "protein_coding"; transcript_name "Col2a1-201"; exon_number 18; exon_id "ENSMUSE00000551825.2"; level 2; protein_id "ENSMUSP00000023123.9"; transcript_support_level "1"; mgi_id "MGI:88452"; tag "basic"; tag "Ensembl_canonical"; tag "GENCODE_Primary"; tag "appris_principal_1"; tag "CCDS"; ccdsid "CCDS37189.2"; havana_gene "OTTMUSG00000021708.1"; havana_transcript "OTTMUST00000051504.1";
chr15	HAVANA	CDS	97888794	97888847	0	-	0	gene_id "ENSMUSG00000022483.18"; transcript_id "ENSMUST00000023123.15"; gene_type "protein_coding"; gene_name "Col2a1"; transcript_type "protein_coding"; transcript_name "Col2a1-201"; exon_number 18; exon_id "ENSMUSE00000551825.2"; level 2; protein_id "ENSMUSP00000023123.9"; transcript_support_level "1"; mgi_id "MGI:88452"; tag "basic"; tag "Ensembl_canonical"; tag "GENCODE_Primary"; tag "appris_principal_1"; tag "CCDS"; ccdsid "CCDS37189.2"; havana_gene "OTTMUSG00000021708.1"; havana_transcript "OTTMUST00000051504.1";
chr15	ENSEMBL_gcm37	exon	97888794	97888847	0.0124941757632043	-	.	gene_id "ENSMUSG00000022483.18"; transcript_id "ENSMUSG00000022483.18_tx_3"; exon_id "chr15_97888794_97888847_-"; exonnum "19"; txlen "5082";
chr15	HAVANA	exon	97889225	97889269	0	-	.	gene_id "ENSMUSG00000022483.18"; transcript_id "ENSMUST00000088355.12"; gene_type "protein_coding"; gene_name "Col2a1"; transcript_type "protein_coding"; transcript_name "Col2a1-202"; exon_number 16; exon_id "ENSMUSE00000519383.3"; level 2; protein_id "ENSMUSP00000085693.6"; transcript_support_level "1"; mgi_id "MGI:88452"; tag "basic"; tag "CCDS"; ccdsid "CCDS49716.1"; havana_gene "OTTMUSG00000021708.1"; havana_transcript "OTTMUST00000051505.1";
chr15	HAVANA	CDS	97889225	97889269	0	-	0	gene_id "ENSMUSG00000022483.18"; transcript_id "ENSMUST00000088355.12"; gene_type "protein_coding"; gene_name "Col2a1"; transcript_type "protein_coding"; transcript_name "Col2a1-202"; exon_number 16; exon_id "ENSMUSE00000519383.3"; level 2; protein_id "ENSMUSP00000085693.6"; transcript_support_level "1"; mgi_id "MGI:88452"; tag "basic"; tag "CCDS"; ccdsid "CCDS49716.1"; havana_gene "OTTMUSG00000021708.1"; havana_transcript "OTTMUST00000051505.1";
chr15	HAVANA	exon	97889225	97889269	0	-	.	gene_id "ENSMUSG00000022483.18"; transcript_id "ENSMUST00000023123.15"; gene_type "protein_coding"; gene_name "Col2a1"; transcript_type "protein_coding"; transcript_name "Col2a1-201"; exon_number 17; exon_id "ENSMUSE00000519383.3"; level 2; protein_id "ENSMUSP00000023123.9"; transcript_support_level "1"; mgi_id "MGI:88452"; tag "basic"; tag "Ensembl_canonical"; tag "GENCODE_Primary"; tag "appris_principal_1"; tag "CCDS"; ccdsid "CCDS37189.2"; havana_gene "OTTMUSG00000021708.1"; havana_transcript "OTTMUST00000051504.1";
chr15	HAVANA	CDS	97889225	97889269	0	-	0	gene_id "ENSMUSG00000022483.18"; transcript_id "ENSMUST00000023123.15"; gene_type "protein_coding"; gene_name "Col2a1"; transcript_type "protein_coding"; transcript_name "Col2a1-201"; exon_number 17; exon_id "ENSMUSE00000519383.3"; level 2; protein_id "ENSMUSP00000023123.9"; transcript_support_level "1"; mgi_id "MGI:88452"; tag "basic"; tag "Ensembl_canonical"; tag "GENCODE_Primary"; tag "appris_principal_1"; tag "CCDS"; ccdsid "CCDS37189.2"; havana_gene "OTTMUSG00000021708.1"; havana_transcript "OTTMUST00000051504.1";
chr15	ENSEMBL_gcm37	exon	97889225	97889269	0.0124941757632043	-	.	gene_id "ENSMUSG00000022483.18"; transcript_id "ENSMUSG00000022483.18_tx_3"; exon_id "chr15_97889225_97889269_-"; exonnum "18"; txlen "5082";
chr15	HAVANA	exon	97891898	97891951	0	-	.	gene_id "ENSMUSG00000022483.18"; transcript_id "ENSMUST00000088355.12"; gene_type "protein_coding"; gene_name "Col2a1"; transcript_type "protein_coding"; transcript_name "Col2a1-202"; exon_number 15; exon_id "ENSMUSE00000551831.2"; level 2; protein_id "ENSMUSP00000085693.6"; transcript_support_level "1"; mgi_id "MGI:88452"; tag "basic"; tag "CCDS"; ccdsid "CCDS49716.1"; havana_gene "OTTMUSG00000021708.1"; havana_transcript "OTTMUST00000051505.1";
chr15	HAVANA	CDS	97891898	97891951	0	-	0	gene_id "ENSMUSG00000022483.18"; transcript_id "ENSMUST00000088355.12"; gene_type "protein_coding"; gene_name "Col2a1"; transcript_type "protein_coding"; transcript_name "Col2a1-202"; exon_number 15; exon_id "ENSMUSE00000551831.2"; level 2; protein_id "ENSMUSP00000085693.6"; transcript_support_level "1"; mgi_id "MGI:88452"; tag "basic"; tag "CCDS"; ccdsid "CCDS49716.1"; havana_gene "OTTMUSG00000021708.1"; havana_transcript "OTTMUST00000051505.1";
chr15	HAVANA	exon	97891898	97891951	0	-	.	gene_id "ENSMUSG00000022483.18"; transcript_id "ENSMUST00000023123.15"; gene_type "protein_coding"; gene_name "Col2a1"; transcript_type "protein_coding"; transcript_name "Col2a1-201"; exon_number 16; exon_id "ENSMUSE00000551831.2"; level 2; protein_id "ENSMUSP00000023123.9"; transcript_support_level "1"; mgi_id "MGI:88452"; tag "basic"; tag "Ensembl_canonical"; tag "GENCODE_Primary"; tag "appris_principal_1"; tag "CCDS"; ccdsid "CCDS37189.2"; havana_gene "OTTMUSG00000021708.1"; havana_transcript "OTTMUST00000051504.1";
chr15	HAVANA	CDS	97891898	97891951	0	-	0	gene_id "ENSMUSG00000022483.18"; transcript_id "ENSMUST00000023123.15"; gene_type "protein_coding"; gene_name "Col2a1"; transcript_type "protein_coding"; transcript_name "Col2a1-201"; exon_number 16; exon_id "ENSMUSE00000551831.2"; level 2; protein_id "ENSMUSP00000023123.9"; transcript_support_level "1"; mgi_id "MGI:88452"; tag "basic"; tag "Ensembl_canonical"; tag "GENCODE_Primary"; tag "appris_principal_1"; tag "CCDS"; ccdsid "CCDS37189.2"; havana_gene "OTTMUSG00000021708.1"; havana_transcript "OTTMUST00000051504.1";
chr15	ENSEMBL_gcm37	exon	97891898	97891951	0.0124941757632043	-	.	gene_id "ENSMUSG00000022483.18"; transcript_id "ENSMUSG00000022483.18_tx_3"; exon_id "chr15_97891898_97891951_-"; exonnum "17"; txlen "5082";
chr15	HAVANA	exon	97892425	97892469	0	-	.	gene_id "ENSMUSG00000022483.18"; transcript_id "ENSMUST00000088355.12"; gene_type "protein_coding"; gene_name "Col2a1"; transcript_type "protein_coding"; transcript_name "Col2a1-202"; exon_number 14; exon_id "ENSMUSE00000516965.3"; level 2; protein_id "ENSMUSP00000085693.6"; transcript_support_level "1"; mgi_id "MGI:88452"; tag "basic"; tag "CCDS"; ccdsid "CCDS49716.1"; havana_gene "OTTMUSG00000021708.1"; havana_transcript "OTTMUST00000051505.1";
chr15	HAVANA	CDS	97892425	97892469	0	-	0	gene_id "ENSMUSG00000022483.18"; transcript_id "ENSMUST00000088355.12"; gene_type "protein_coding"; gene_name "Col2a1"; transcript_type "protein_coding"; transcript_name "Col2a1-202"; exon_number 14; exon_id "ENSMUSE00000516965.3"; level 2; protein_id "ENSMUSP00000085693.6"; transcript_support_level "1"; mgi_id "MGI:88452"; tag "basic"; tag "CCDS"; ccdsid "CCDS49716.1"; havana_gene "OTTMUSG00000021708.1"; havana_transcript "OTTMUST00000051505.1";
chr15	HAVANA	exon	97892425	97892469	0	-	.	gene_id "ENSMUSG00000022483.18"; transcript_id "ENSMUST00000023123.15"; gene_type "protein_coding"; gene_name "Col2a1"; transcript_type "protein_coding"; transcript_name "Col2a1-201"; exon_number 15; exon_id "ENSMUSE00000516965.3"; level 2; protein_id "ENSMUSP00000023123.9"; transcript_support_level "1"; mgi_id "MGI:88452"; tag "basic"; tag "Ensembl_canonical"; tag "GENCODE_Primary"; tag "appris_principal_1"; tag "CCDS"; ccdsid "CCDS37189.2"; havana_gene "OTTMUSG00000021708.1"; havana_transcript "OTTMUST00000051504.1";
chr15	HAVANA	CDS	97892425	97892469	0	-	0	gene_id "ENSMUSG00000022483.18"; transcript_id "ENSMUST00000023123.15"; gene_type "protein_coding"; gene_name "Col2a1"; transcript_type "protein_coding"; transcript_name "Col2a1-201"; exon_number 15; exon_id "ENSMUSE00000516965.3"; level 2; protein_id "ENSMUSP00000023123.9"; transcript_support_level "1"; mgi_id "MGI:88452"; tag "basic"; tag "Ensembl_canonical"; tag "GENCODE_Primary"; tag "appris_principal_1"; tag "CCDS"; ccdsid "CCDS37189.2"; havana_gene "OTTMUSG00000021708.1"; havana_transcript "OTTMUST00000051504.1";
chr15	ENSEMBL_gcm37	exon	97892425	97892469	0.0124941757632043	-	.	gene_id "ENSMUSG00000022483.18"; transcript_id "ENSMUSG00000022483.18_tx_3"; exon_id "chr15_97892425_97892469_-"; exonnum "16"; txlen "5082";
chr15	HAVANA	exon	97892749	97892802	0	-	.	gene_id "ENSMUSG00000022483.18"; transcript_id "ENSMUST00000088355.12"; gene_type "protein_coding"; gene_name "Col2a1"; transcript_type "protein_coding"; transcript_name "Col2a1-202"; exon_number 13; exon_id "ENSMUSE00001217245.2"; level 2; protein_id "ENSMUSP00000085693.6"; transcript_support_level "1"; mgi_id "MGI:88452"; tag "basic"; tag "CCDS"; ccdsid "CCDS49716.1"; havana_gene "OTTMUSG00000021708.1"; havana_transcript "OTTMUST00000051505.1";
chr15	HAVANA	CDS	97892749	97892802	0	-	0	gene_id "ENSMUSG00000022483.18"; transcript_id "ENSMUST00000088355.12"; gene_type "protein_coding"; gene_name "Col2a1"; transcript_type "protein_coding"; transcript_name "Col2a1-202"; exon_number 13; exon_id "ENSMUSE00001217245.2"; level 2; protein_id "ENSMUSP00000085693.6"; transcript_support_level "1"; mgi_id "MGI:88452"; tag "basic"; tag "CCDS"; ccdsid "CCDS49716.1"; havana_gene "OTTMUSG00000021708.1"; havana_transcript "OTTMUST00000051505.1";
chr15	HAVANA	exon	97892749	97892802	0	-	.	gene_id "ENSMUSG00000022483.18"; transcript_id "ENSMUST00000023123.15"; gene_type "protein_coding"; gene_name "Col2a1"; transcript_type "protein_coding"; transcript_name "Col2a1-201"; exon_number 14; exon_id "ENSMUSE00001217245.2"; level 2; protein_id "ENSMUSP00000023123.9"; transcript_support_level "1"; mgi_id "MGI:88452"; tag "basic"; tag "Ensembl_canonical"; tag "GENCODE_Primary"; tag "appris_principal_1"; tag "CCDS"; ccdsid "CCDS37189.2"; havana_gene "OTTMUSG00000021708.1"; havana_transcript "OTTMUST00000051504.1";
chr15	HAVANA	CDS	97892749	97892802	0	-	0	gene_id "ENSMUSG00000022483.18"; transcript_id "ENSMUST00000023123.15"; gene_type "protein_coding"; gene_name "Col2a1"; transcript_type "protein_coding"; transcript_name "Col2a1-201"; exon_number 14; exon_id "ENSMUSE00001217245.2"; level 2; protein_id "ENSMUSP00000023123.9"; transcript_support_level "1"; mgi_id "MGI:88452"; tag "basic"; tag "Ensembl_canonical"; tag "GENCODE_Primary"; tag "appris_principal_1"; tag "CCDS"; ccdsid "CCDS37189.2"; havana_gene "OTTMUSG00000021708.1"; havana_transcript "OTTMUST00000051504.1";
chr15	HAVANA	exon	97892749	97892802	0	-	.	gene_id "ENSMUSG00000022483.18"; transcript_id "ENSMUST00000139246.8"; gene_type "protein_coding"; gene_name "Col2a1"; transcript_type "retained_intron"; transcript_name "Col2a1-208"; exon_number 12; exon_id "ENSMUSE00001260633.2"; level 2; transcript_support_level "5"; mgi_id "MGI:88452"; havana_gene "OTTMUSG00000021708.1"; havana_transcript "OTTMUST00000051509.1";
chr15	ENSEMBL_gcm37	exon	97892749	97892802	0.0124941757632043	-	.	gene_id "ENSMUSG00000022483.18"; transcript_id "ENSMUSG00000022483.18_tx_3"; exon_id "chr15_97892749_97892802_-"; exonnum "15"; txlen "5082";
chr15	HAVANA	transcript	97892749	97897346	0	-	.	gene_id "ENSMUSG00000022483.18"; transcript_id "ENSMUST00000139246.8"; gene_type "protein_coding"; gene_name "Col2a1"; transcript_type "retained_intron"; transcript_name "Col2a1-208"; level 2; transcript_support_level "5"; mgi_id "MGI:88452"; havana_gene "OTTMUSG00000021708.1"; havana_transcript "OTTMUST00000051509.1";
chr15	HAVANA	exon	97892897	97892950	0	-	.	gene_id "ENSMUSG00000022483.18"; transcript_id "ENSMUST00000088355.12"; gene_type "protein_coding"; gene_name "Col2a1"; transcript_type "protein_coding"; transcript_name "Col2a1-202"; exon_number 12; exon_id "ENSMUSE00001279673.2"; level 2; protein_id "ENSMUSP00000085693.6"; transcript_support_level "1"; mgi_id "MGI:88452"; tag "basic"; tag "CCDS"; ccdsid "CCDS49716.1"; havana_gene "OTTMUSG00000021708.1"; havana_transcript "OTTMUST00000051505.1";
chr15	HAVANA	CDS	97892897	97892950	0	-	0	gene_id "ENSMUSG00000022483.18"; transcript_id "ENSMUST00000088355.12"; gene_type "protein_coding"; gene_name "Col2a1"; transcript_type "protein_coding"; transcript_name "Col2a1-202"; exon_number 12; exon_id "ENSMUSE00001279673.2"; level 2; protein_id "ENSMUSP00000085693.6"; transcript_support_level "1"; mgi_id "MGI:88452"; tag "basic"; tag "CCDS"; ccdsid "CCDS49716.1"; havana_gene "OTTMUSG00000021708.1"; havana_transcript "OTTMUST00000051505.1";
chr15	HAVANA	exon	97892897	97892950	0	-	.	gene_id "ENSMUSG00000022483.18"; transcript_id "ENSMUST00000023123.15"; gene_type "protein_coding"; gene_name "Col2a1"; transcript_type "protein_coding"; transcript_name "Col2a1-201"; exon_number 13; exon_id "ENSMUSE00001279673.2"; level 2; protein_id "ENSMUSP00000023123.9"; transcript_support_level "1"; mgi_id "MGI:88452"; tag "basic"; tag "Ensembl_canonical"; tag "GENCODE_Primary"; tag "appris_principal_1"; tag "CCDS"; ccdsid "CCDS37189.2"; havana_gene "OTTMUSG00000021708.1"; havana_transcript "OTTMUST00000051504.1";
chr15	HAVANA	CDS	97892897	97892950	0	-	0	gene_id "ENSMUSG00000022483.18"; transcript_id "ENSMUST00000023123.15"; gene_type "protein_coding"; gene_name "Col2a1"; transcript_type "protein_coding"; transcript_name "Col2a1-201"; exon_number 13; exon_id "ENSMUSE00001279673.2"; level 2; protein_id "ENSMUSP00000023123.9"; transcript_support_level "1"; mgi_id "MGI:88452"; tag "basic"; tag "Ensembl_canonical"; tag "GENCODE_Primary"; tag "appris_principal_1"; tag "CCDS"; ccdsid "CCDS37189.2"; havana_gene "OTTMUSG00000021708.1"; havana_transcript "OTTMUST00000051504.1";
chr15	HAVANA	exon	97892897	97892950	0	-	.	gene_id "ENSMUSG00000022483.18"; transcript_id "ENSMUST00000139246.8"; gene_type "protein_coding"; gene_name "Col2a1"; transcript_type "retained_intron"; transcript_name "Col2a1-208"; exon_number 11; exon_id "ENSMUSE00001269426.2"; level 2; transcript_support_level "5"; mgi_id "MGI:88452"; havana_gene "OTTMUSG00000021708.1"; havana_transcript "OTTMUST00000051509.1";
chr15	ENSEMBL_gcm37	exon	97892897	97892950	0.0124941757632043	-	.	gene_id "ENSMUSG00000022483.18"; transcript_id "ENSMUSG00000022483.18_tx_3"; exon_id "chr15_97892897_97892950_-"; exonnum "14"; txlen "5082";
chr15	HAVANA	exon	97892900	97892950	0	-	.	gene_id "ENSMUSG00000022483.18"; transcript_id "ENSMUST00000133488.8"; gene_type "protein_coding"; gene_name "Col2a1"; transcript_type "protein_coding_CDS_not_defined"; transcript_name "Col2a1-207"; exon_number 12; exon_id "ENSMUSE00000763077.2"; level 2; transcript_support_level "5"; mgi_id "MGI:88452"; havana_gene "OTTMUSG00000021708.1"; havana_transcript "OTTMUST00000051508.1";
chr15	HAVANA	transcript	97892900	97897574	0	-	.	gene_id "ENSMUSG00000022483.18"; transcript_id "ENSMUST00000133488.8"; gene_type "protein_coding"; gene_name "Col2a1"; transcript_type "protein_coding_CDS_not_defined"; transcript_name "Col2a1-207"; level 2; transcript_support_level "5"; mgi_id "MGI:88452"; havana_gene "OTTMUSG00000021708.1"; havana_transcript "OTTMUST00000051508.1";
chr15	HAVANA	exon	97893241	97893294	0	-	.	gene_id "ENSMUSG00000022483.18"; transcript_id "ENSMUST00000088355.12"; gene_type "protein_coding"; gene_name "Col2a1"; transcript_type "protein_coding"; transcript_name "Col2a1-202"; exon_number 11; exon_id "ENSMUSE00001293964.2"; level 2; protein_id "ENSMUSP00000085693.6"; transcript_support_level "1"; mgi_id "MGI:88452"; tag "basic"; tag "CCDS"; ccdsid "CCDS49716.1"; havana_gene "OTTMUSG00000021708.1"; havana_transcript "OTTMUST00000051505.1";
chr15	HAVANA	CDS	97893241	97893294	0	-	0	gene_id "ENSMUSG00000022483.18"; transcript_id "ENSMUST00000088355.12"; gene_type "protein_coding"; gene_name "Col2a1"; transcript_type "protein_coding"; transcript_name "Col2a1-202"; exon_number 11; exon_id "ENSMUSE00001293964.2"; level 2; protein_id "ENSMUSP00000085693.6"; transcript_support_level "1"; mgi_id "MGI:88452"; tag "basic"; tag "CCDS"; ccdsid "CCDS49716.1"; havana_gene "OTTMUSG00000021708.1"; havana_transcript "OTTMUST00000051505.1";
chr15	HAVANA	exon	97893241	97893294	0	-	.	gene_id "ENSMUSG00000022483.18"; transcript_id "ENSMUST00000023123.15"; gene_type "protein_coding"; gene_name "Col2a1"; transcript_type "protein_coding"; transcript_name "Col2a1-201"; exon_number 12; exon_id "ENSMUSE00001293964.2"; level 2; protein_id "ENSMUSP00000023123.9"; transcript_support_level "1"; mgi_id "MGI:88452"; tag "basic"; tag "Ensembl_canonical"; tag "GENCODE_Primary"; tag "appris_principal_1"; tag "CCDS"; ccdsid "CCDS37189.2"; havana_gene "OTTMUSG00000021708.1"; havana_transcript "OTTMUST00000051504.1";
chr15	HAVANA	CDS	97893241	97893294	0	-	0	gene_id "ENSMUSG00000022483.18"; transcript_id "ENSMUST00000023123.15"; gene_type "protein_coding"; gene_name "Col2a1"; transcript_type "protein_coding"; transcript_name "Col2a1-201"; exon_number 12; exon_id "ENSMUSE00001293964.2"; level 2; protein_id "ENSMUSP00000023123.9"; transcript_support_level "1"; mgi_id "MGI:88452"; tag "basic"; tag "Ensembl_canonical"; tag "GENCODE_Primary"; tag "appris_principal_1"; tag "CCDS"; ccdsid "CCDS37189.2"; havana_gene "OTTMUSG00000021708.1"; havana_transcript "OTTMUST00000051504.1";
chr15	HAVANA	exon	97893241	97893294	0	-	.	gene_id "ENSMUSG00000022483.18"; transcript_id "ENSMUST00000139246.8"; gene_type "protein_coding"; gene_name "Col2a1"; transcript_type "retained_intron"; transcript_name "Col2a1-208"; exon_number 10; exon_id "ENSMUSE00001290770.2"; level 2; transcript_support_level "5"; mgi_id "MGI:88452"; havana_gene "OTTMUSG00000021708.1"; havana_transcript "OTTMUST00000051509.1";
chr15	HAVANA	exon	97893241	97893294	0	-	.	gene_id "ENSMUSG00000022483.18"; transcript_id "ENSMUST00000133488.8"; gene_type "protein_coding"; gene_name "Col2a1"; transcript_type "protein_coding_CDS_not_defined"; transcript_name "Col2a1-207"; exon_number 11; exon_id "ENSMUSE00001290770.2"; level 2; transcript_support_level "5"; mgi_id "MGI:88452"; havana_gene "OTTMUSG00000021708.1"; havana_transcript "OTTMUST00000051508.1";
chr15	ENSEMBL_gcm37	exon	97893241	97893294	0.0124941757632043	-	.	gene_id "ENSMUSG00000022483.18"; transcript_id "ENSMUSG00000022483.18_tx_3"; exon_id "chr15_97893241_97893294_-"; exonnum "13"; txlen "5082";
chr15	HAVANA	exon	97893984	97894037	0	-	.	gene_id "ENSMUSG00000022483.18"; transcript_id "ENSMUST00000088355.12"; gene_type "protein_coding"; gene_name "Col2a1"; transcript_type "protein_coding"; transcript_name "Col2a1-202"; exon_number 10; exon_id "ENSMUSE00001226165.2"; level 2; protein_id "ENSMUSP00000085693.6"; transcript_support_level "1"; mgi_id "MGI:88452"; tag "basic"; tag "CCDS"; ccdsid "CCDS49716.1"; havana_gene "OTTMUSG00000021708.1"; havana_transcript "OTTMUST00000051505.1";
chr15	HAVANA	CDS	97893984	97894037	0	-	0	gene_id "ENSMUSG00000022483.18"; transcript_id "ENSMUST00000088355.12"; gene_type "protein_coding"; gene_name "Col2a1"; transcript_type "protein_coding"; transcript_name "Col2a1-202"; exon_number 10; exon_id "ENSMUSE00001226165.2"; level 2; protein_id "ENSMUSP00000085693.6"; transcript_support_level "1"; mgi_id "MGI:88452"; tag "basic"; tag "CCDS"; ccdsid "CCDS49716.1"; havana_gene "OTTMUSG00000021708.1"; havana_transcript "OTTMUST00000051505.1";
chr15	HAVANA	exon	97893984	97894037	0	-	.	gene_id "ENSMUSG00000022483.18"; transcript_id "ENSMUST00000023123.15"; gene_type "protein_coding"; gene_name "Col2a1"; transcript_type "protein_coding"; transcript_name "Col2a1-201"; exon_number 11; exon_id "ENSMUSE00001226165.2"; level 2; protein_id "ENSMUSP00000023123.9"; transcript_support_level "1"; mgi_id "MGI:88452"; tag "basic"; tag "Ensembl_canonical"; tag "GENCODE_Primary"; tag "appris_principal_1"; tag "CCDS"; ccdsid "CCDS37189.2"; havana_gene "OTTMUSG00000021708.1"; havana_transcript "OTTMUST00000051504.1";
chr15	HAVANA	CDS	97893984	97894037	0	-	0	gene_id "ENSMUSG00000022483.18"; transcript_id "ENSMUST00000023123.15"; gene_type "protein_coding"; gene_name "Col2a1"; transcript_type "protein_coding"; transcript_name "Col2a1-201"; exon_number 11; exon_id "ENSMUSE00001226165.2"; level 2; protein_id "ENSMUSP00000023123.9"; transcript_support_level "1"; mgi_id "MGI:88452"; tag "basic"; tag "Ensembl_canonical"; tag "GENCODE_Primary"; tag "appris_principal_1"; tag "CCDS"; ccdsid "CCDS37189.2"; havana_gene "OTTMUSG00000021708.1"; havana_transcript "OTTMUST00000051504.1";
chr15	HAVANA	exon	97893984	97894037	0	-	.	gene_id "ENSMUSG00000022483.18"; transcript_id "ENSMUST00000139246.8"; gene_type "protein_coding"; gene_name "Col2a1"; transcript_type "retained_intron"; transcript_name "Col2a1-208"; exon_number 9; exon_id "ENSMUSE00001253022.2"; level 2; transcript_support_level "5"; mgi_id "MGI:88452"; havana_gene "OTTMUSG00000021708.1"; havana_transcript "OTTMUST00000051509.1";
chr15	HAVANA	exon	97893984	97894037	0	-	.	gene_id "ENSMUSG00000022483.18"; transcript_id "ENSMUST00000133488.8"; gene_type "protein_coding"; gene_name "Col2a1"; transcript_type "protein_coding_CDS_not_defined"; transcript_name "Col2a1-207"; exon_number 10; exon_id "ENSMUSE00001253022.2"; level 2; transcript_support_level "5"; mgi_id "MGI:88452"; havana_gene "OTTMUSG00000021708.1"; havana_transcript "OTTMUST00000051508.1";
chr15	ENSEMBL_gcm37	exon	97893984	97894037	0.0124941757632043	-	.	gene_id "ENSMUSG00000022483.18"; transcript_id "ENSMUSG00000022483.18_tx_3"; exon_id "chr15_97893984_97894037_-"; exonnum "12"; txlen "5082";
chr15	HAVANA	exon	97894370	97894423	0	-	.	gene_id "ENSMUSG00000022483.18"; transcript_id "ENSMUST00000088355.12"; gene_type "protein_coding"; gene_name "Col2a1"; transcript_type "protein_coding"; transcript_name "Col2a1-202"; exon_number 9; exon_id "ENSMUSE00001234864.2"; level 2; protein_id "ENSMUSP00000085693.6"; transcript_support_level "1"; mgi_id "MGI:88452"; tag "basic"; tag "CCDS"; ccdsid "CCDS49716.1"; havana_gene "OTTMUSG00000021708.1"; havana_transcript "OTTMUST00000051505.1";
chr15	HAVANA	CDS	97894370	97894423	0	-	0	gene_id "ENSMUSG00000022483.18"; transcript_id "ENSMUST00000088355.12"; gene_type "protein_coding"; gene_name "Col2a1"; transcript_type "protein_coding"; transcript_name "Col2a1-202"; exon_number 9; exon_id "ENSMUSE00001234864.2"; level 2; protein_id "ENSMUSP00000085693.6"; transcript_support_level "1"; mgi_id "MGI:88452"; tag "basic"; tag "CCDS"; ccdsid "CCDS49716.1"; havana_gene "OTTMUSG00000021708.1"; havana_transcript "OTTMUST00000051505.1";
chr15	HAVANA	exon	97894370	97894423	0	-	.	gene_id "ENSMUSG00000022483.18"; transcript_id "ENSMUST00000023123.15"; gene_type "protein_coding"; gene_name "Col2a1"; transcript_type "protein_coding"; transcript_name "Col2a1-201"; exon_number 10; exon_id "ENSMUSE00001234864.2"; level 2; protein_id "ENSMUSP00000023123.9"; transcript_support_level "1"; mgi_id "MGI:88452"; tag "basic"; tag "Ensembl_canonical"; tag "GENCODE_Primary"; tag "appris_principal_1"; tag "CCDS"; ccdsid "CCDS37189.2"; havana_gene "OTTMUSG00000021708.1"; havana_transcript "OTTMUST00000051504.1";
chr15	HAVANA	CDS	97894370	97894423	0	-	0	gene_id "ENSMUSG00000022483.18"; transcript_id "ENSMUST00000023123.15"; gene_type "protein_coding"; gene_name "Col2a1"; transcript_type "protein_coding"; transcript_name "Col2a1-201"; exon_number 10; exon_id "ENSMUSE00001234864.2"; level 2; protein_id "ENSMUSP00000023123.9"; transcript_support_level "1"; mgi_id "MGI:88452"; tag "basic"; tag "Ensembl_canonical"; tag "GENCODE_Primary"; tag "appris_principal_1"; tag "CCDS"; ccdsid "CCDS37189.2"; havana_gene "OTTMUSG00000021708.1"; havana_transcript "OTTMUST00000051504.1";
chr15	HAVANA	exon	97894370	97894423	0	-	.	gene_id "ENSMUSG00000022483.18"; transcript_id "ENSMUST00000139246.8"; gene_type "protein_coding"; gene_name "Col2a1"; transcript_type "retained_intron"; transcript_name "Col2a1-208"; exon_number 8; exon_id "ENSMUSE00001229797.2"; level 2; transcript_support_level "5"; mgi_id "MGI:88452"; havana_gene "OTTMUSG00000021708.1"; havana_transcript "OTTMUST00000051509.1";
chr15	HAVANA	exon	97894370	97894423	0	-	.	gene_id "ENSMUSG00000022483.18"; transcript_id "ENSMUST00000133488.8"; gene_type "protein_coding"; gene_name "Col2a1"; transcript_type "protein_coding_CDS_not_defined"; transcript_name "Col2a1-207"; exon_number 9; exon_id "ENSMUSE00001229797.2"; level 2; transcript_support_level "5"; mgi_id "MGI:88452"; havana_gene "OTTMUSG00000021708.1"; havana_transcript "OTTMUST00000051508.1";
chr15	ENSEMBL_gcm37	exon	97894370	97894423	0.0124941757632043	-	.	gene_id "ENSMUSG00000022483.18"; transcript_id "ENSMUSG00000022483.18_tx_3"; exon_id "chr15_97894370_97894423_-"; exonnum "11"; txlen "5082";
chr15	HAVANA	exon	97894396	97894423	0	-	.	gene_id "ENSMUSG00000022483.18"; transcript_id "ENSMUST00000131560.3"; gene_type "protein_coding"; gene_name "Col2a1"; transcript_type "protein_coding_CDS_not_defined"; transcript_name "Col2a1-205"; exon_number 9; exon_id "ENSMUSE00001439406.2"; level 2; transcript_support_level "3"; mgi_id "MGI:88452"; tag "NMD_likely_if_extended"; havana_gene "OTTMUSG00000021708.1"; havana_transcript "OTTMUST00000171374.1";
chr15	HAVANA	exon	97894529	97894573	0	-	.	gene_id "ENSMUSG00000022483.18"; transcript_id "ENSMUST00000088355.12"; gene_type "protein_coding"; gene_name "Col2a1"; transcript_type "protein_coding"; transcript_name "Col2a1-202"; exon_number 8; exon_id "ENSMUSE00001246947.2"; level 2; protein_id "ENSMUSP00000085693.6"; transcript_support_level "1"; mgi_id "MGI:88452"; tag "basic"; tag "CCDS"; ccdsid "CCDS49716.1"; havana_gene "OTTMUSG00000021708.1"; havana_transcript "OTTMUST00000051505.1";
chr15	HAVANA	CDS	97894529	97894573	0	-	0	gene_id "ENSMUSG00000022483.18"; transcript_id "ENSMUST00000088355.12"; gene_type "protein_coding"; gene_name "Col2a1"; transcript_type "protein_coding"; transcript_name "Col2a1-202"; exon_number 8; exon_id "ENSMUSE00001246947.2"; level 2; protein_id "ENSMUSP00000085693.6"; transcript_support_level "1"; mgi_id "MGI:88452"; tag "basic"; tag "CCDS"; ccdsid "CCDS49716.1"; havana_gene "OTTMUSG00000021708.1"; havana_transcript "OTTMUST00000051505.1";
chr15	HAVANA	exon	97894529	97894573	0	-	.	gene_id "ENSMUSG00000022483.18"; transcript_id "ENSMUST00000023123.15"; gene_type "protein_coding"; gene_name "Col2a1"; transcript_type "protein_coding"; transcript_name "Col2a1-201"; exon_number 9; exon_id "ENSMUSE00001246947.2"; level 2; protein_id "ENSMUSP00000023123.9"; transcript_support_level "1"; mgi_id "MGI:88452"; tag "basic"; tag "Ensembl_canonical"; tag "GENCODE_Primary"; tag "appris_principal_1"; tag "CCDS"; ccdsid "CCDS37189.2"; havana_gene "OTTMUSG00000021708.1"; havana_transcript "OTTMUST00000051504.1";
chr15	HAVANA	CDS	97894529	97894573	0	-	0	gene_id "ENSMUSG00000022483.18"; transcript_id "ENSMUST00000023123.15"; gene_type "protein_coding"; gene_name "Col2a1"; transcript_type "protein_coding"; transcript_name "Col2a1-201"; exon_number 9; exon_id "ENSMUSE00001246947.2"; level 2; protein_id "ENSMUSP00000023123.9"; transcript_support_level "1"; mgi_id "MGI:88452"; tag "basic"; tag "Ensembl_canonical"; tag "GENCODE_Primary"; tag "appris_principal_1"; tag "CCDS"; ccdsid "CCDS37189.2"; havana_gene "OTTMUSG00000021708.1"; havana_transcript "OTTMUST00000051504.1";
chr15	HAVANA	exon	97894529	97894573	0	-	.	gene_id "ENSMUSG00000022483.18"; transcript_id "ENSMUST00000131560.3"; gene_type "protein_coding"; gene_name "Col2a1"; transcript_type "protein_coding_CDS_not_defined"; transcript_name "Col2a1-205"; exon_number 8; exon_id "ENSMUSE00001213488.2"; level 2; transcript_support_level "3"; mgi_id "MGI:88452"; tag "NMD_likely_if_extended"; havana_gene "OTTMUSG00000021708.1"; havana_transcript "OTTMUST00000171374.1";
chr15	HAVANA	exon	97894529	97894573	0	-	.	gene_id "ENSMUSG00000022483.18"; transcript_id "ENSMUST00000139246.8"; gene_type "protein_coding"; gene_name "Col2a1"; transcript_type "retained_intron"; transcript_name "Col2a1-208"; exon_number 7; exon_id "ENSMUSE00001213488.2"; level 2; transcript_support_level "5"; mgi_id "MGI:88452"; havana_gene "OTTMUSG00000021708.1"; havana_transcript "OTTMUST00000051509.1";
chr15	HAVANA	exon	97894529	97894573	0	-	.	gene_id "ENSMUSG00000022483.18"; transcript_id "ENSMUST00000133488.8"; gene_type "protein_coding"; gene_name "Col2a1"; transcript_type "protein_coding_CDS_not_defined"; transcript_name "Col2a1-207"; exon_number 8; exon_id "ENSMUSE00001213488.2"; level 2; transcript_support_level "5"; mgi_id "MGI:88452"; havana_gene "OTTMUSG00000021708.1"; havana_transcript "OTTMUST00000051508.1";
chr15	ENSEMBL_gcm37	exon	97894529	97894573	0.0124941757632043	-	.	gene_id "ENSMUSG00000022483.18"; transcript_id "ENSMUSG00000022483.18_tx_3"; exon_id "chr15_97894529_97894573_-"; exonnum "10"; txlen "5082";
chr15	HAVANA	exon	97895193	97895270	0	-	.	gene_id "ENSMUSG00000022483.18"; transcript_id "ENSMUST00000088355.12"; gene_type "protein_coding"; gene_name "Col2a1"; transcript_type "protein_coding"; transcript_name "Col2a1-202"; exon_number 7; exon_id "ENSMUSE00001291917.2"; level 2; protein_id "ENSMUSP00000085693.6"; transcript_support_level "1"; mgi_id "MGI:88452"; tag "basic"; tag "CCDS"; ccdsid "CCDS49716.1"; havana_gene "OTTMUSG00000021708.1"; havana_transcript "OTTMUST00000051505.1";
chr15	HAVANA	CDS	97895193	97895270	0	-	0	gene_id "ENSMUSG00000022483.18"; transcript_id "ENSMUST00000088355.12"; gene_type "protein_coding"; gene_name "Col2a1"; transcript_type "protein_coding"; transcript_name "Col2a1-202"; exon_number 7; exon_id "ENSMUSE00001291917.2"; level 2; protein_id "ENSMUSP00000085693.6"; transcript_support_level "1"; mgi_id "MGI:88452"; tag "basic"; tag "CCDS"; ccdsid "CCDS49716.1"; havana_gene "OTTMUSG00000021708.1"; havana_transcript "OTTMUST00000051505.1";
chr15	HAVANA	exon	97895193	97895270	0	-	.	gene_id "ENSMUSG00000022483.18"; transcript_id "ENSMUST00000023123.15"; gene_type "protein_coding"; gene_name "Col2a1"; transcript_type "protein_coding"; transcript_name "Col2a1-201"; exon_number 8; exon_id "ENSMUSE00001291917.2"; level 2; protein_id "ENSMUSP00000023123.9"; transcript_support_level "1"; mgi_id "MGI:88452"; tag "basic"; tag "Ensembl_canonical"; tag "GENCODE_Primary"; tag "appris_principal_1"; tag "CCDS"; ccdsid "CCDS37189.2"; havana_gene "OTTMUSG00000021708.1"; havana_transcript "OTTMUST00000051504.1";
chr15	HAVANA	CDS	97895193	97895270	0	-	0	gene_id "ENSMUSG00000022483.18"; transcript_id "ENSMUST00000023123.15"; gene_type "protein_coding"; gene_name "Col2a1"; transcript_type "protein_coding"; transcript_name "Col2a1-201"; exon_number 8; exon_id "ENSMUSE00001291917.2"; level 2; protein_id "ENSMUSP00000023123.9"; transcript_support_level "1"; mgi_id "MGI:88452"; tag "basic"; tag "Ensembl_canonical"; tag "GENCODE_Primary"; tag "appris_principal_1"; tag "CCDS"; ccdsid "CCDS37189.2"; havana_gene "OTTMUSG00000021708.1"; havana_transcript "OTTMUST00000051504.1";
chr15	HAVANA	exon	97895193	97895270	0	-	.	gene_id "ENSMUSG00000022483.18"; transcript_id "ENSMUST00000131560.3"; gene_type "protein_coding"; gene_name "Col2a1"; transcript_type "protein_coding_CDS_not_defined"; transcript_name "Col2a1-205"; exon_number 7; exon_id "ENSMUSE00001254885.2"; level 2; transcript_support_level "3"; mgi_id "MGI:88452"; tag "NMD_likely_if_extended"; havana_gene "OTTMUSG00000021708.1"; havana_transcript "OTTMUST00000171374.1";
chr15	HAVANA	exon	97895193	97895270	0	-	.	gene_id "ENSMUSG00000022483.18"; transcript_id "ENSMUST00000139246.8"; gene_type "protein_coding"; gene_name "Col2a1"; transcript_type "retained_intron"; transcript_name "Col2a1-208"; exon_number 6; exon_id "ENSMUSE00001254885.2"; level 2; transcript_support_level "5"; mgi_id "MGI:88452"; havana_gene "OTTMUSG00000021708.1"; havana_transcript "OTTMUST00000051509.1";
chr15	HAVANA	exon	97895193	97895270	0	-	.	gene_id "ENSMUSG00000022483.18"; transcript_id "ENSMUST00000133488.8"; gene_type "protein_coding"; gene_name "Col2a1"; transcript_type "protein_coding_CDS_not_defined"; transcript_name "Col2a1-207"; exon_number 7; exon_id "ENSMUSE00001254885.2"; level 2; transcript_support_level "5"; mgi_id "MGI:88452"; havana_gene "OTTMUSG00000021708.1"; havana_transcript "OTTMUST00000051508.1";
chr15	ENSEMBL_gcm37	exon	97895193	97895270	0.0124941757632043	-	.	gene_id "ENSMUSG00000022483.18"; transcript_id "ENSMUSG00000022483.18_tx_3"; exon_id "chr15_97895193_97895270_-"; exonnum "9"; txlen "5082";
chr15	HAVANA	exon	97896180	97896284	0	-	.	gene_id "ENSMUSG00000022483.18"; transcript_id "ENSMUST00000088355.12"; gene_type "protein_coding"; gene_name "Col2a1"; transcript_type "protein_coding"; transcript_name "Col2a1-202"; exon_number 6; exon_id "ENSMUSE00001292006.2"; level 2; protein_id "ENSMUSP00000085693.6"; transcript_support_level "1"; mgi_id "MGI:88452"; tag "basic"; tag "CCDS"; ccdsid "CCDS49716.1"; havana_gene "OTTMUSG00000021708.1"; havana_transcript "OTTMUST00000051505.1";
chr15	HAVANA	CDS	97896180	97896284	0	-	0	gene_id "ENSMUSG00000022483.18"; transcript_id "ENSMUST00000088355.12"; gene_type "protein_coding"; gene_name "Col2a1"; transcript_type "protein_coding"; transcript_name "Col2a1-202"; exon_number 6; exon_id "ENSMUSE00001292006.2"; level 2; protein_id "ENSMUSP00000085693.6"; transcript_support_level "1"; mgi_id "MGI:88452"; tag "basic"; tag "CCDS"; ccdsid "CCDS49716.1"; havana_gene "OTTMUSG00000021708.1"; havana_transcript "OTTMUST00000051505.1";
chr15	HAVANA	exon	97896180	97896284	0	-	.	gene_id "ENSMUSG00000022483.18"; transcript_id "ENSMUST00000023123.15"; gene_type "protein_coding"; gene_name "Col2a1"; transcript_type "protein_coding"; transcript_name "Col2a1-201"; exon_number 7; exon_id "ENSMUSE00001292006.2"; level 2; protein_id "ENSMUSP00000023123.9"; transcript_support_level "1"; mgi_id "MGI:88452"; tag "basic"; tag "Ensembl_canonical"; tag "GENCODE_Primary"; tag "appris_principal_1"; tag "CCDS"; ccdsid "CCDS37189.2"; havana_gene "OTTMUSG00000021708.1"; havana_transcript "OTTMUST00000051504.1";
chr15	HAVANA	CDS	97896180	97896284	0	-	0	gene_id "ENSMUSG00000022483.18"; transcript_id "ENSMUST00000023123.15"; gene_type "protein_coding"; gene_name "Col2a1"; transcript_type "protein_coding"; transcript_name "Col2a1-201"; exon_number 7; exon_id "ENSMUSE00001292006.2"; level 2; protein_id "ENSMUSP00000023123.9"; transcript_support_level "1"; mgi_id "MGI:88452"; tag "basic"; tag "Ensembl_canonical"; tag "GENCODE_Primary"; tag "appris_principal_1"; tag "CCDS"; ccdsid "CCDS37189.2"; havana_gene "OTTMUSG00000021708.1"; havana_transcript "OTTMUST00000051504.1";
chr15	HAVANA	exon	97896180	97896284	0	-	.	gene_id "ENSMUSG00000022483.18"; transcript_id "ENSMUST00000131560.3"; gene_type "protein_coding"; gene_name "Col2a1"; transcript_type "protein_coding_CDS_not_defined"; transcript_name "Col2a1-205"; exon_number 6; exon_id "ENSMUSE00001270848.2"; level 2; transcript_support_level "3"; mgi_id "MGI:88452"; tag "NMD_likely_if_extended"; havana_gene "OTTMUSG00000021708.1"; havana_transcript "OTTMUST00000171374.1";
chr15	HAVANA	exon	97896180	97896284	0	-	.	gene_id "ENSMUSG00000022483.18"; transcript_id "ENSMUST00000139246.8"; gene_type "protein_coding"; gene_name "Col2a1"; transcript_type "retained_intron"; transcript_name "Col2a1-208"; exon_number 5; exon_id "ENSMUSE00001270848.2"; level 2; transcript_support_level "5"; mgi_id "MGI:88452"; havana_gene "OTTMUSG00000021708.1"; havana_transcript "OTTMUST00000051509.1";
chr15	HAVANA	exon	97896180	97896284	0	-	.	gene_id "ENSMUSG00000022483.18"; transcript_id "ENSMUST00000133488.8"; gene_type "protein_coding"; gene_name "Col2a1"; transcript_type "protein_coding_CDS_not_defined"; transcript_name "Col2a1-207"; exon_number 6; exon_id "ENSMUSE00001270848.2"; level 2; transcript_support_level "5"; mgi_id "MGI:88452"; havana_gene "OTTMUSG00000021708.1"; havana_transcript "OTTMUST00000051508.1";
chr15	ENSEMBL_gcm37	exon	97896180	97896284	0.0124941757632043	-	.	gene_id "ENSMUSG00000022483.18"; transcript_id "ENSMUSG00000022483.18_tx_3"; exon_id "chr15_97896180_97896284_-"; exonnum "8"; txlen "5082";
chr15	HAVANA	exon	97896252	97896284	0	-	.	gene_id "ENSMUSG00000022483.18"; transcript_id "ENSMUST00000127879.2"; gene_type "protein_coding"; gene_name "Col2a1"; transcript_type "protein_coding_CDS_not_defined"; transcript_name "Col2a1-203"; exon_number 7; exon_id "ENSMUSE00000758023.2"; level 2; transcript_support_level "3"; mgi_id "MGI:88452"; havana_gene "OTTMUSG00000021708.1"; havana_transcript "OTTMUST00000051507.1";
chr15	HAVANA	transcript	97896252	97899768	0	-	.	gene_id "ENSMUSG00000022483.18"; transcript_id "ENSMUST00000127879.2"; gene_type "protein_coding"; gene_name "Col2a1"; transcript_type "protein_coding_CDS_not_defined"; transcript_name "Col2a1-203"; level 2; transcript_support_level "3"; mgi_id "MGI:88452"; havana_gene "OTTMUSG00000021708.1"; havana_transcript "OTTMUST00000051507.1";
chr15	HAVANA	exon	97896426	97896479	0	-	.	gene_id "ENSMUSG00000022483.18"; transcript_id "ENSMUST00000088355.12"; gene_type "protein_coding"; gene_name "Col2a1"; transcript_type "protein_coding"; transcript_name "Col2a1-202"; exon_number 5; exon_id "ENSMUSE00001272464.2"; level 2; protein_id "ENSMUSP00000085693.6"; transcript_support_level "1"; mgi_id "MGI:88452"; tag "basic"; tag "CCDS"; ccdsid "CCDS49716.1"; havana_gene "OTTMUSG00000021708.1"; havana_transcript "OTTMUST00000051505.1";
chr15	HAVANA	CDS	97896426	97896479	0	-	0	gene_id "ENSMUSG00000022483.18"; transcript_id "ENSMUST00000088355.12"; gene_type "protein_coding"; gene_name "Col2a1"; transcript_type "protein_coding"; transcript_name "Col2a1-202"; exon_number 5; exon_id "ENSMUSE00001272464.2"; level 2; protein_id "ENSMUSP00000085693.6"; transcript_support_level "1"; mgi_id "MGI:88452"; tag "basic"; tag "CCDS"; ccdsid "CCDS49716.1"; havana_gene "OTTMUSG00000021708.1"; havana_transcript "OTTMUST00000051505.1";
chr15	HAVANA	exon	97896426	97896479	0	-	.	gene_id "ENSMUSG00000022483.18"; transcript_id "ENSMUST00000023123.15"; gene_type "protein_coding"; gene_name "Col2a1"; transcript_type "protein_coding"; transcript_name "Col2a1-201"; exon_number 6; exon_id "ENSMUSE00001272464.2"; level 2; protein_id "ENSMUSP00000023123.9"; transcript_support_level "1"; mgi_id "MGI:88452"; tag "basic"; tag "Ensembl_canonical"; tag "GENCODE_Primary"; tag "appris_principal_1"; tag "CCDS"; ccdsid "CCDS37189.2"; havana_gene "OTTMUSG00000021708.1"; havana_transcript "OTTMUST00000051504.1";
chr15	HAVANA	CDS	97896426	97896479	0	-	0	gene_id "ENSMUSG00000022483.18"; transcript_id "ENSMUST00000023123.15"; gene_type "protein_coding"; gene_name "Col2a1"; transcript_type "protein_coding"; transcript_name "Col2a1-201"; exon_number 6; exon_id "ENSMUSE00001272464.2"; level 2; protein_id "ENSMUSP00000023123.9"; transcript_support_level "1"; mgi_id "MGI:88452"; tag "basic"; tag "Ensembl_canonical"; tag "GENCODE_Primary"; tag "appris_principal_1"; tag "CCDS"; ccdsid "CCDS37189.2"; havana_gene "OTTMUSG00000021708.1"; havana_transcript "OTTMUST00000051504.1";
chr15	HAVANA	exon	97896426	97896479	0	-	.	gene_id "ENSMUSG00000022483.18"; transcript_id "ENSMUST00000131560.3"; gene_type "protein_coding"; gene_name "Col2a1"; transcript_type "protein_coding_CDS_not_defined"; transcript_name "Col2a1-205"; exon_number 5; exon_id "ENSMUSE00001247043.2"; level 2; transcript_support_level "3"; mgi_id "MGI:88452"; tag "NMD_likely_if_extended"; havana_gene "OTTMUSG00000021708.1"; havana_transcript "OTTMUST00000171374.1";
chr15	HAVANA	exon	97896426	97896479	0	-	.	gene_id "ENSMUSG00000022483.18"; transcript_id "ENSMUST00000139246.8"; gene_type "protein_coding"; gene_name "Col2a1"; transcript_type "retained_intron"; transcript_name "Col2a1-208"; exon_number 4; exon_id "ENSMUSE00001247043.2"; level 2; transcript_support_level "5"; mgi_id "MGI:88452"; havana_gene "OTTMUSG00000021708.1"; havana_transcript "OTTMUST00000051509.1";
chr15	HAVANA	exon	97896426	97896479	0	-	.	gene_id "ENSMUSG00000022483.18"; transcript_id "ENSMUST00000133488.8"; gene_type "protein_coding"; gene_name "Col2a1"; transcript_type "protein_coding_CDS_not_defined"; transcript_name "Col2a1-207"; exon_number 5; exon_id "ENSMUSE00001247043.2"; level 2; transcript_support_level "5"; mgi_id "MGI:88452"; havana_gene "OTTMUSG00000021708.1"; havana_transcript "OTTMUST00000051508.1";
chr15	HAVANA	exon	97896426	97896479	0	-	.	gene_id "ENSMUSG00000022483.18"; transcript_id "ENSMUST00000127879.2"; gene_type "protein_coding"; gene_name "Col2a1"; transcript_type "protein_coding_CDS_not_defined"; transcript_name "Col2a1-203"; exon_number 6; exon_id "ENSMUSE00001247043.2"; level 2; transcript_support_level "3"; mgi_id "MGI:88452"; havana_gene "OTTMUSG00000021708.1"; havana_transcript "OTTMUST00000051507.1";
chr15	ENSEMBL_gcm37	exon	97896426	97896479	0.0124941757632043	-	.	gene_id "ENSMUSG00000022483.18"; transcript_id "ENSMUSG00000022483.18_tx_3"; exon_id "chr15_97896426_97896479_-"; exonnum "7"; txlen "5082";
chr15	HAVANA	exon	97896580	97896612	0	-	.	gene_id "ENSMUSG00000022483.18"; transcript_id "ENSMUST00000088355.12"; gene_type "protein_coding"; gene_name "Col2a1"; transcript_type "protein_coding"; transcript_name "Col2a1-202"; exon_number 4; exon_id "ENSMUSE00001310119.2"; level 2; protein_id "ENSMUSP00000085693.6"; transcript_support_level "1"; mgi_id "MGI:88452"; tag "basic"; tag "CCDS"; ccdsid "CCDS49716.1"; havana_gene "OTTMUSG00000021708.1"; havana_transcript "OTTMUST00000051505.1";
chr15	HAVANA	CDS	97896580	97896612	0	-	0	gene_id "ENSMUSG00000022483.18"; transcript_id "ENSMUST00000088355.12"; gene_type "protein_coding"; gene_name "Col2a1"; transcript_type "protein_coding"; transcript_name "Col2a1-202"; exon_number 4; exon_id "ENSMUSE00001310119.2"; level 2; protein_id "ENSMUSP00000085693.6"; transcript_support_level "1"; mgi_id "MGI:88452"; tag "basic"; tag "CCDS"; ccdsid "CCDS49716.1"; havana_gene "OTTMUSG00000021708.1"; havana_transcript "OTTMUST00000051505.1";
chr15	HAVANA	exon	97896580	97896612	0	-	.	gene_id "ENSMUSG00000022483.18"; transcript_id "ENSMUST00000023123.15"; gene_type "protein_coding"; gene_name "Col2a1"; transcript_type "protein_coding"; transcript_name "Col2a1-201"; exon_number 5; exon_id "ENSMUSE00001310119.2"; level 2; protein_id "ENSMUSP00000023123.9"; transcript_support_level "1"; mgi_id "MGI:88452"; tag "basic"; tag "Ensembl_canonical"; tag "GENCODE_Primary"; tag "appris_principal_1"; tag "CCDS"; ccdsid "CCDS37189.2"; havana_gene "OTTMUSG00000021708.1"; havana_transcript "OTTMUST00000051504.1";
chr15	HAVANA	CDS	97896580	97896612	0	-	0	gene_id "ENSMUSG00000022483.18"; transcript_id "ENSMUST00000023123.15"; gene_type "protein_coding"; gene_name "Col2a1"; transcript_type "protein_coding"; transcript_name "Col2a1-201"; exon_number 5; exon_id "ENSMUSE00001310119.2"; level 2; protein_id "ENSMUSP00000023123.9"; transcript_support_level "1"; mgi_id "MGI:88452"; tag "basic"; tag "Ensembl_canonical"; tag "GENCODE_Primary"; tag "appris_principal_1"; tag "CCDS"; ccdsid "CCDS37189.2"; havana_gene "OTTMUSG00000021708.1"; havana_transcript "OTTMUST00000051504.1";
chr15	HAVANA	exon	97896580	97896612	0	-	.	gene_id "ENSMUSG00000022483.18"; transcript_id "ENSMUST00000131560.3"; gene_type "protein_coding"; gene_name "Col2a1"; transcript_type "protein_coding_CDS_not_defined"; transcript_name "Col2a1-205"; exon_number 4; exon_id "ENSMUSE00001291494.2"; level 2; transcript_support_level "3"; mgi_id "MGI:88452"; tag "NMD_likely_if_extended"; havana_gene "OTTMUSG00000021708.1"; havana_transcript "OTTMUST00000171374.1";
chr15	HAVANA	exon	97896580	97896612	0	-	.	gene_id "ENSMUSG00000022483.18"; transcript_id "ENSMUST00000139246.8"; gene_type "protein_coding"; gene_name "Col2a1"; transcript_type "retained_intron"; transcript_name "Col2a1-208"; exon_number 3; exon_id "ENSMUSE00001291494.2"; level 2; transcript_support_level "5"; mgi_id "MGI:88452"; havana_gene "OTTMUSG00000021708.1"; havana_transcript "OTTMUST00000051509.1";
chr15	HAVANA	exon	97896580	97896612	0	-	.	gene_id "ENSMUSG00000022483.18"; transcript_id "ENSMUST00000133488.8"; gene_type "protein_coding"; gene_name "Col2a1"; transcript_type "protein_coding_CDS_not_defined"; transcript_name "Col2a1-207"; exon_number 4; exon_id "ENSMUSE00001291494.2"; level 2; transcript_support_level "5"; mgi_id "MGI:88452"; havana_gene "OTTMUSG00000021708.1"; havana_transcript "OTTMUST00000051508.1";
chr15	HAVANA	exon	97896580	97896612	0	-	.	gene_id "ENSMUSG00000022483.18"; transcript_id "ENSMUST00000127879.2"; gene_type "protein_coding"; gene_name "Col2a1"; transcript_type "protein_coding_CDS_not_defined"; transcript_name "Col2a1-203"; exon_number 5; exon_id "ENSMUSE00001291494.2"; level 2; transcript_support_level "3"; mgi_id "MGI:88452"; havana_gene "OTTMUSG00000021708.1"; havana_transcript "OTTMUST00000051507.1";
chr15	ENSEMBL_gcm37	exon	97896580	97896612	0.0124941757632043	-	.	gene_id "ENSMUSG00000022483.18"; transcript_id "ENSMUSG00000022483.18_tx_3"; exon_id "chr15_97896580_97896612_-"; exonnum "6"; txlen "5082";
chr15	HAVANA	exon	97896735	97896767	0	-	.	gene_id "ENSMUSG00000022483.18"; transcript_id "ENSMUST00000088355.12"; gene_type "protein_coding"; gene_name "Col2a1"; transcript_type "protein_coding"; transcript_name "Col2a1-202"; exon_number 3; exon_id "ENSMUSE00001227694.2"; level 2; protein_id "ENSMUSP00000085693.6"; transcript_support_level "1"; mgi_id "MGI:88452"; tag "basic"; tag "CCDS"; ccdsid "CCDS49716.1"; havana_gene "OTTMUSG00000021708.1"; havana_transcript "OTTMUST00000051505.1";
chr15	HAVANA	CDS	97896735	97896767	0	-	0	gene_id "ENSMUSG00000022483.18"; transcript_id "ENSMUST00000088355.12"; gene_type "protein_coding"; gene_name "Col2a1"; transcript_type "protein_coding"; transcript_name "Col2a1-202"; exon_number 3; exon_id "ENSMUSE00001227694.2"; level 2; protein_id "ENSMUSP00000085693.6"; transcript_support_level "1"; mgi_id "MGI:88452"; tag "basic"; tag "CCDS"; ccdsid "CCDS49716.1"; havana_gene "OTTMUSG00000021708.1"; havana_transcript "OTTMUST00000051505.1";
chr15	HAVANA	exon	97896735	97896767	0	-	.	gene_id "ENSMUSG00000022483.18"; transcript_id "ENSMUST00000023123.15"; gene_type "protein_coding"; gene_name "Col2a1"; transcript_type "protein_coding"; transcript_name "Col2a1-201"; exon_number 4; exon_id "ENSMUSE00001227694.2"; level 2; protein_id "ENSMUSP00000023123.9"; transcript_support_level "1"; mgi_id "MGI:88452"; tag "basic"; tag "Ensembl_canonical"; tag "GENCODE_Primary"; tag "appris_principal_1"; tag "CCDS"; ccdsid "CCDS37189.2"; havana_gene "OTTMUSG00000021708.1"; havana_transcript "OTTMUST00000051504.1";
chr15	HAVANA	CDS	97896735	97896767	0	-	0	gene_id "ENSMUSG00000022483.18"; transcript_id "ENSMUST00000023123.15"; gene_type "protein_coding"; gene_name "Col2a1"; transcript_type "protein_coding"; transcript_name "Col2a1-201"; exon_number 4; exon_id "ENSMUSE00001227694.2"; level 2; protein_id "ENSMUSP00000023123.9"; transcript_support_level "1"; mgi_id "MGI:88452"; tag "basic"; tag "Ensembl_canonical"; tag "GENCODE_Primary"; tag "appris_principal_1"; tag "CCDS"; ccdsid "CCDS37189.2"; havana_gene "OTTMUSG00000021708.1"; havana_transcript "OTTMUST00000051504.1";
chr15	HAVANA	exon	97896735	97896767	0	-	.	gene_id "ENSMUSG00000022483.18"; transcript_id "ENSMUST00000131560.3"; gene_type "protein_coding"; gene_name "Col2a1"; transcript_type "protein_coding_CDS_not_defined"; transcript_name "Col2a1-205"; exon_number 3; exon_id "ENSMUSE00001235353.2"; level 2; transcript_support_level "3"; mgi_id "MGI:88452"; tag "NMD_likely_if_extended"; havana_gene "OTTMUSG00000021708.1"; havana_transcript "OTTMUST00000171374.1";
chr15	HAVANA	exon	97896735	97896767	0	-	.	gene_id "ENSMUSG00000022483.18"; transcript_id "ENSMUST00000139246.8"; gene_type "protein_coding"; gene_name "Col2a1"; transcript_type "retained_intron"; transcript_name "Col2a1-208"; exon_number 2; exon_id "ENSMUSE00001235353.2"; level 2; transcript_support_level "5"; mgi_id "MGI:88452"; havana_gene "OTTMUSG00000021708.1"; havana_transcript "OTTMUST00000051509.1";
chr15	HAVANA	exon	97896735	97896767	0	-	.	gene_id "ENSMUSG00000022483.18"; transcript_id "ENSMUST00000133488.8"; gene_type "protein_coding"; gene_name "Col2a1"; transcript_type "protein_coding_CDS_not_defined"; transcript_name "Col2a1-207"; exon_number 3; exon_id "ENSMUSE00001235353.2"; level 2; transcript_support_level "5"; mgi_id "MGI:88452"; havana_gene "OTTMUSG00000021708.1"; havana_transcript "OTTMUST00000051508.1";
chr15	HAVANA	exon	97896735	97896767	0	-	.	gene_id "ENSMUSG00000022483.18"; transcript_id "ENSMUST00000127879.2"; gene_type "protein_coding"; gene_name "Col2a1"; transcript_type "protein_coding_CDS_not_defined"; transcript_name "Col2a1-203"; exon_number 4; exon_id "ENSMUSE00001235353.2"; level 2; transcript_support_level "3"; mgi_id "MGI:88452"; havana_gene "OTTMUSG00000021708.1"; havana_transcript "OTTMUST00000051507.1";
chr15	ENSEMBL_gcm37	exon	97896735	97896767	0.0124941757632043	-	.	gene_id "ENSMUSG00000022483.18"; transcript_id "ENSMUSG00000022483.18_tx_3"; exon_id "chr15_97896735_97896767_-"; exonnum "5"; txlen "5082";
chr15	HAVANA	exon	97897156	97897172	0	-	.	gene_id "ENSMUSG00000022483.18"; transcript_id "ENSMUST00000088355.12"; gene_type "protein_coding"; gene_name "Col2a1"; transcript_type "protein_coding"; transcript_name "Col2a1-202"; exon_number 2; exon_id "ENSMUSE00001467456.2"; level 2; protein_id "ENSMUSP00000085693.6"; transcript_support_level "1"; mgi_id "MGI:88452"; tag "basic"; tag "CCDS"; ccdsid "CCDS49716.1"; havana_gene "OTTMUSG00000021708.1"; havana_transcript "OTTMUST00000051505.1";
chr15	HAVANA	CDS	97897156	97897172	0	-	2	gene_id "ENSMUSG00000022483.18"; transcript_id "ENSMUST00000088355.12"; gene_type "protein_coding"; gene_name "Col2a1"; transcript_type "protein_coding"; transcript_name "Col2a1-202"; exon_number 2; exon_id "ENSMUSE00001467456.2"; level 2; protein_id "ENSMUSP00000085693.6"; transcript_support_level "1"; mgi_id "MGI:88452"; tag "basic"; tag "CCDS"; ccdsid "CCDS49716.1"; havana_gene "OTTMUSG00000021708.1"; havana_transcript "OTTMUST00000051505.1";
chr15	HAVANA	exon	97897156	97897172	0	-	.	gene_id "ENSMUSG00000022483.18"; transcript_id "ENSMUST00000023123.15"; gene_type "protein_coding"; gene_name "Col2a1"; transcript_type "protein_coding"; transcript_name "Col2a1-201"; exon_number 3; exon_id "ENSMUSE00001467456.2"; level 2; protein_id "ENSMUSP00000023123.9"; transcript_support_level "1"; mgi_id "MGI:88452"; tag "basic"; tag "Ensembl_canonical"; tag "GENCODE_Primary"; tag "appris_principal_1"; tag "CCDS"; ccdsid "CCDS37189.2"; havana_gene "OTTMUSG00000021708.1"; havana_transcript "OTTMUST00000051504.1";
chr15	HAVANA	CDS	97897156	97897172	0	-	2	gene_id "ENSMUSG00000022483.18"; transcript_id "ENSMUST00000023123.15"; gene_type "protein_coding"; gene_name "Col2a1"; transcript_type "protein_coding"; transcript_name "Col2a1-201"; exon_number 3; exon_id "ENSMUSE00001467456.2"; level 2; protein_id "ENSMUSP00000023123.9"; transcript_support_level "1"; mgi_id "MGI:88452"; tag "basic"; tag "Ensembl_canonical"; tag "GENCODE_Primary"; tag "appris_principal_1"; tag "CCDS"; ccdsid "CCDS37189.2"; havana_gene "OTTMUSG00000021708.1"; havana_transcript "OTTMUST00000051504.1";
chr15	HAVANA	exon	97897156	97897172	0	-	.	gene_id "ENSMUSG00000022483.18"; transcript_id "ENSMUST00000131560.3"; gene_type "protein_coding"; gene_name "Col2a1"; transcript_type "protein_coding_CDS_not_defined"; transcript_name "Col2a1-205"; exon_number 2; exon_id "ENSMUSE00001468567.2"; level 2; transcript_support_level "3"; mgi_id "MGI:88452"; tag "NMD_likely_if_extended"; havana_gene "OTTMUSG00000021708.1"; havana_transcript "OTTMUST00000171374.1";
chr15	HAVANA	exon	97897156	97897172	0	-	.	gene_id "ENSMUSG00000022483.18"; transcript_id "ENSMUST00000133488.8"; gene_type "protein_coding"; gene_name "Col2a1"; transcript_type "protein_coding_CDS_not_defined"; transcript_name "Col2a1-207"; exon_number 2; exon_id "ENSMUSE00001468567.2"; level 2; transcript_support_level "5"; mgi_id "MGI:88452"; havana_gene "OTTMUSG00000021708.1"; havana_transcript "OTTMUST00000051508.1";
chr15	HAVANA	exon	97897156	97897172	0	-	.	gene_id "ENSMUSG00000022483.18"; transcript_id "ENSMUST00000127879.2"; gene_type "protein_coding"; gene_name "Col2a1"; transcript_type "protein_coding_CDS_not_defined"; transcript_name "Col2a1-203"; exon_number 3; exon_id "ENSMUSE00001468567.2"; level 2; transcript_support_level "3"; mgi_id "MGI:88452"; havana_gene "OTTMUSG00000021708.1"; havana_transcript "OTTMUST00000051507.1";
chr15	ENSEMBL_gcm37	exon	97897156	97897172	0.0124941757632043	-	.	gene_id "ENSMUSG00000022483.18"; transcript_id "ENSMUSG00000022483.18_tx_3"; exon_id "chr15_97897156_97897172_-"; exonnum "4"; txlen "5082";
chr15	HAVANA	exon	97897156	97897346	0	-	.	gene_id "ENSMUSG00000022483.18"; transcript_id "ENSMUST00000139246.8"; gene_type "protein_coding"; gene_name "Col2a1"; transcript_type "retained_intron"; transcript_name "Col2a1-208"; exon_number 1; exon_id "ENSMUSE00000776641.2"; level 2; transcript_support_level "5"; mgi_id "MGI:88452"; havana_gene "OTTMUSG00000021708.1"; havana_transcript "OTTMUST00000051509.1";
chr15	HAVANA	exon	97897527	97897574	0	-	.	gene_id "ENSMUSG00000022483.18"; transcript_id "ENSMUST00000133488.8"; gene_type "protein_coding"; gene_name "Col2a1"; transcript_type "protein_coding_CDS_not_defined"; transcript_name "Col2a1-207"; exon_number 1; exon_id "ENSMUSE00000843694.2"; level 2; transcript_support_level "5"; mgi_id "MGI:88452"; havana_gene "OTTMUSG00000021708.1"; havana_transcript "OTTMUST00000051508.1";
chr15	sragcm37_mid	exon	97897532	97897547	0.0124941757632043	-	.	gene_id "ENSMUSG00000022483.18"; transcript_id "ENSMUSG00000022483.18_tx_3"; exon_id "chr15_97897532_97897547_-"; exonnum "3"; txlen "5082";
chr15	HAVANA	exon	97898124	97898487	0	-	.	gene_id "ENSMUSG00000022483.18"; transcript_id "ENSMUST00000140064.2"; gene_type "protein_coding"; gene_name "Col2a1"; transcript_type "retained_intron"; transcript_name "Col2a1-209"; exon_number 2; exon_id "ENSMUSE00000746485.2"; level 2; transcript_support_level "2"; mgi_id "MGI:88452"; havana_gene "OTTMUSG00000021708.1"; havana_transcript "OTTMUST00000051506.1";
chr15	HAVANA	transcript	97898124	97902538	0	-	.	gene_id "ENSMUSG00000022483.18"; transcript_id "ENSMUST00000140064.2"; gene_type "protein_coding"; gene_name "Col2a1"; transcript_type "retained_intron"; transcript_name "Col2a1-209"; level 2; transcript_support_level "2"; mgi_id "MGI:88452"; havana_gene "OTTMUSG00000021708.1"; havana_transcript "OTTMUST00000051506.1";
chr15	HAVANA	exon	97898284	97898386	0	-	.	gene_id "ENSMUSG00000022483.18"; transcript_id "ENSMUST00000131560.3"; gene_type "protein_coding"; gene_name "Col2a1"; transcript_type "protein_coding_CDS_not_defined"; transcript_name "Col2a1-205"; exon_number 1; exon_id "ENSMUSE00000551733.3"; level 2; transcript_support_level "3"; mgi_id "MGI:88452"; tag "NMD_likely_if_extended"; havana_gene "OTTMUSG00000021708.1"; havana_transcript "OTTMUST00000171374.1";
chr15	HAVANA	exon	97898284	97898487	0	-	.	gene_id "ENSMUSG00000022483.18"; transcript_id "ENSMUST00000023123.15"; gene_type "protein_coding"; gene_name "Col2a1"; transcript_type "protein_coding"; transcript_name "Col2a1-201"; exon_number 2; exon_id "ENSMUSE00001274139.2"; level 2; protein_id "ENSMUSP00000023123.9"; transcript_support_level "1"; mgi_id "MGI:88452"; tag "basic"; tag "Ensembl_canonical"; tag "GENCODE_Primary"; tag "appris_principal_1"; tag "CCDS"; ccdsid "CCDS37189.2"; havana_gene "OTTMUSG00000021708.1"; havana_transcript "OTTMUST00000051504.1";
chr15	HAVANA	CDS	97898284	97898487	0	-	2	gene_id "ENSMUSG00000022483.18"; transcript_id "ENSMUST00000023123.15"; gene_type "protein_coding"; gene_name "Col2a1"; transcript_type "protein_coding"; transcript_name "Col2a1-201"; exon_number 2; exon_id "ENSMUSE00001274139.2"; level 2; protein_id "ENSMUSP00000023123.9"; transcript_support_level "1"; mgi_id "MGI:88452"; tag "basic"; tag "Ensembl_canonical"; tag "GENCODE_Primary"; tag "appris_principal_1"; tag "CCDS"; ccdsid "CCDS37189.2"; havana_gene "OTTMUSG00000021708.1"; havana_transcript "OTTMUST00000051504.1";
chr15	HAVANA	exon	97898284	97898487	0	-	.	gene_id "ENSMUSG00000022483.18"; transcript_id "ENSMUST00000127879.2"; gene_type "protein_coding"; gene_name "Col2a1"; transcript_type "protein_coding_CDS_not_defined"; transcript_name "Col2a1-203"; exon_number 2; exon_id "ENSMUSE00001263096.2"; level 2; transcript_support_level "3"; mgi_id "MGI:88452"; havana_gene "OTTMUSG00000021708.1"; havana_transcript "OTTMUST00000051507.1";
chr15	ENSEMBL_gcm37	exon	97898284	97898487	0.0124941757632043	-	.	gene_id "ENSMUSG00000022483.18"; transcript_id "ENSMUSG00000022483.18_tx_3"; exon_id "chr15_97898284_97898487_-"; exonnum "2"; txlen "5082";
chr15	HAVANA	transcript	97898707	97902372	0	-	.	gene_id "ENSMUSG00000022483.18"; transcript_id "ENSMUST00000230148.2"; gene_type "protein_coding"; gene_name "Col2a1"; transcript_type "retained_intron"; transcript_name "Col2a1-210"; level 2; mgi_id "MGI:88452"; havana_gene "OTTMUSG00000021708.1"; havana_transcript "OTTMUST00000171375.1";
chr15	HAVANA	exon	97898707	97902372	0	-	.	gene_id "ENSMUSG00000022483.18"; transcript_id "ENSMUST00000230148.2"; gene_type "protein_coding"; gene_name "Col2a1"; transcript_type "retained_intron"; transcript_name "Col2a1-210"; exon_number 1; exon_id "ENSMUSE00001436851.2"; level 2; mgi_id "MGI:88452"; havana_gene "OTTMUSG00000021708.1"; havana_transcript "OTTMUST00000171375.1";
chr15	HAVANA	exon	97899428	97899768	0	-	.	gene_id "ENSMUSG00000022483.18"; transcript_id "ENSMUST00000127879.2"; gene_type "protein_coding"; gene_name "Col2a1"; transcript_type "protein_coding_CDS_not_defined"; transcript_name "Col2a1-203"; exon_number 1; exon_id "ENSMUSE00000728529.2"; level 2; transcript_support_level "3"; mgi_id "MGI:88452"; havana_gene "OTTMUSG00000021708.1"; havana_transcript "OTTMUST00000051507.1";
chr15	HAVANA	CDS	97902290	97902374	0	-	0	gene_id "ENSMUSG00000022483.18"; transcript_id "ENSMUST00000088355.12"; gene_type "protein_coding"; gene_name "Col2a1"; transcript_type "protein_coding"; transcript_name "Col2a1-202"; exon_number 1; exon_id "ENSMUSE00001222720.2"; level 2; protein_id "ENSMUSP00000085693.6"; transcript_support_level "1"; mgi_id "MGI:88452"; tag "basic"; tag "CCDS"; ccdsid "CCDS49716.1"; havana_gene "OTTMUSG00000021708.1"; havana_transcript "OTTMUST00000051505.1";
chr15	HAVANA	CDS	97902290	97902374	0	-	0	gene_id "ENSMUSG00000022483.18"; transcript_id "ENSMUST00000023123.15"; gene_type "protein_coding"; gene_name "Col2a1"; transcript_type "protein_coding"; transcript_name "Col2a1-201"; exon_number 1; exon_id "ENSMUSE00000800573.2"; level 2; protein_id "ENSMUSP00000023123.9"; transcript_support_level "1"; mgi_id "MGI:88452"; tag "basic"; tag "Ensembl_canonical"; tag "GENCODE_Primary"; tag "appris_principal_1"; tag "CCDS"; ccdsid "CCDS37189.2"; havana_gene "OTTMUSG00000021708.1"; havana_transcript "OTTMUST00000051504.1";
chr15	HAVANA	exon	97902290	97902538	0	-	.	gene_id "ENSMUSG00000022483.18"; transcript_id "ENSMUST00000088355.12"; gene_type "protein_coding"; gene_name "Col2a1"; transcript_type "protein_coding"; transcript_name "Col2a1-202"; exon_number 1; exon_id "ENSMUSE00001222720.2"; level 2; protein_id "ENSMUSP00000085693.6"; transcript_support_level "1"; mgi_id "MGI:88452"; tag "basic"; tag "CCDS"; ccdsid "CCDS49716.1"; havana_gene "OTTMUSG00000021708.1"; havana_transcript "OTTMUST00000051505.1";
chr15	HAVANA	exon	97902290	97902538	0	-	.	gene_id "ENSMUSG00000022483.18"; transcript_id "ENSMUST00000140064.2"; gene_type "protein_coding"; gene_name "Col2a1"; transcript_type "retained_intron"; transcript_name "Col2a1-209"; exon_number 1; exon_id "ENSMUSE00001215566.2"; level 2; transcript_support_level "2"; mgi_id "MGI:88452"; havana_gene "OTTMUSG00000021708.1"; havana_transcript "OTTMUST00000051506.1";
chr15	ENSEMBL_gcm37	exon	97902290	97902538	0.0124941757632043	-	.	gene_id "ENSMUSG00000022483.18"; transcript_id "ENSMUSG00000022483.18_tx_3"; exon_id "chr15_97902290_97902538_-"; exonnum "1"; txlen "5082";
chr15	HAVANA	exon	97902290	97902576	0	-	.	gene_id "ENSMUSG00000022483.18"; transcript_id "ENSMUST00000023123.15"; gene_type "protein_coding"; gene_name "Col2a1"; transcript_type "protein_coding"; transcript_name "Col2a1-201"; exon_number 1; exon_id "ENSMUSE00000800573.2"; level 2; protein_id "ENSMUSP00000023123.9"; transcript_support_level "1"; mgi_id "MGI:88452"; tag "basic"; tag "Ensembl_canonical"; tag "GENCODE_Primary"; tag "appris_principal_1"; tag "CCDS"; ccdsid "CCDS37189.2"; havana_gene "OTTMUSG00000021708.1"; havana_transcript "OTTMUST00000051504.1";
chr15	HAVANA	start_codon	97902372	97902374	0	-	0	gene_id "ENSMUSG00000022483.18"; transcript_id "ENSMUST00000088355.12"; gene_type "protein_coding"; gene_name "Col2a1"; transcript_type "protein_coding"; transcript_name "Col2a1-202"; exon_number 1; exon_id "ENSMUSE00001222720.2"; level 2; protein_id "ENSMUSP00000085693.6"; transcript_support_level "1"; mgi_id "MGI:88452"; tag "basic"; tag "CCDS"; ccdsid "CCDS49716.1"; havana_gene "OTTMUSG00000021708.1"; havana_transcript "OTTMUST00000051505.1";
chr15	HAVANA	start_codon	97902372	97902374	0	-	0	gene_id "ENSMUSG00000022483.18"; transcript_id "ENSMUST00000023123.15"; gene_type "protein_coding"; gene_name "Col2a1"; transcript_type "protein_coding"; transcript_name "Col2a1-201"; exon_number 1; exon_id "ENSMUSE00000800573.2"; level 2; protein_id "ENSMUSP00000023123.9"; transcript_support_level "1"; mgi_id "MGI:88452"; tag "basic"; tag "Ensembl_canonical"; tag "GENCODE_Primary"; tag "appris_principal_1"; tag "CCDS"; ccdsid "CCDS37189.2"; havana_gene "OTTMUSG00000021708.1"; havana_transcript "OTTMUST00000051504.1";
chr15	HAVANA	UTR	97902375	97902538	0	-	.	gene_id "ENSMUSG00000022483.18"; transcript_id "ENSMUST00000088355.12"; gene_type "protein_coding"; gene_name "Col2a1"; transcript_type "protein_coding"; transcript_name "Col2a1-202"; exon_number 1; exon_id "ENSMUSE00001222720.2"; level 2; protein_id "ENSMUSP00000085693.6"; transcript_support_level "1"; mgi_id "MGI:88452"; tag "basic"; tag "CCDS"; ccdsid "CCDS49716.1"; havana_gene "OTTMUSG00000021708.1"; havana_transcript "OTTMUST00000051505.1";
chr15	HAVANA	UTR	97902375	97902576	0	-	.	gene_id "ENSMUSG00000022483.18"; transcript_id "ENSMUST00000023123.15"; gene_type "protein_coding"; gene_name "Col2a1"; transcript_type "protein_coding"; transcript_name "Col2a1-201"; exon_number 1; exon_id "ENSMUSE00000800573.2"; level 2; protein_id "ENSMUSP00000023123.9"; transcript_support_level "1"; mgi_id "MGI:88452"; tag "basic"; tag "Ensembl_canonical"; tag "GENCODE_Primary"; tag "appris_principal_1"; tag "CCDS"; ccdsid "CCDS37189.2"; havana_gene "OTTMUSG00000021708.1"; havana_transcript "OTTMUST00000051504.1";
chr15	HAVANA	UTR	97936625	97940773	0	-	.	gene_id "ENSMUSG00000033075.18"; transcript_id "ENSMUST00000044189.16"; gene_type "protein_coding"; gene_name "Senp1"; transcript_type "protein_coding"; transcript_name "Senp1-201"; exon_number 18; exon_id "ENSMUSE00000970568.3"; level 2; protein_id "ENSMUSP00000046598.9"; transcript_support_level "1"; mgi_id "MGI:2445054"; tag "basic"; tag "Ensembl_canonical"; tag "GENCODE_Primary"; tag "appris_principal_1"; tag "CCDS"; ccdsid "CCDS49717.1"; havana_gene "OTTMUSG00000042971.1"; havana_transcript "OTTMUST00000112809.1";
chr15	HAVANA	exon	97936625	97940833	0	-	.	gene_id "ENSMUSG00000033075.18"; transcript_id "ENSMUST00000044189.16"; gene_type "protein_coding"; gene_name "Senp1"; transcript_type "protein_coding"; transcript_name "Senp1-201"; exon_number 18; exon_id "ENSMUSE00000970568.3"; level 2; protein_id "ENSMUSP00000046598.9"; transcript_support_level "1"; mgi_id "MGI:2445054"; tag "basic"; tag "Ensembl_canonical"; tag "GENCODE_Primary"; tag "appris_principal_1"; tag "CCDS"; ccdsid "CCDS49717.1"; havana_gene "OTTMUSG00000042971.1"; havana_transcript "OTTMUST00000112809.1";
chr15	HAVANA	gene	97936625	97991625	0	-	.	gene_id "ENSMUSG00000033075.18"; gene_type "protein_coding"; gene_name "Senp1"; level 2; mgi_id "MGI:2445054"; havana_gene "OTTMUSG00000042971.1";
chr15	HAVANA	transcript	97936625	97991625	0	-	.	gene_id "ENSMUSG00000033075.18"; transcript_id "ENSMUST00000044189.16"; gene_type "protein_coding"; gene_name "Senp1"; transcript_type "protein_coding"; transcript_name "Senp1-201"; level 2; protein_id "ENSMUSP00000046598.9"; transcript_support_level "1"; mgi_id "MGI:2445054"; tag "basic"; tag "Ensembl_canonical"; tag "GENCODE_Primary"; tag "appris_principal_1"; tag "CCDS"; ccdsid "CCDS49717.1"; havana_gene "OTTMUSG00000042971.1"; havana_transcript "OTTMUST00000112809.1";
chr15	HAVANA	exon	97939113	97940833	0	-	.	gene_id "ENSMUSG00000033075.18"; transcript_id "ENSMUST00000181855.8"; gene_type "protein_coding"; gene_name "Senp1"; transcript_type "retained_intron"; transcript_name "Senp1-207"; exon_number 10; exon_id "ENSMUSE00001123990.2"; level 2; transcript_support_level "2"; mgi_id "MGI:2445054"; havana_gene "OTTMUSG00000042971.1"; havana_transcript "OTTMUST00000112810.1";
chr15	HAVANA	transcript	97939113	97962118	0	-	.	gene_id "ENSMUSG00000033075.18"; transcript_id "ENSMUST00000181855.8"; gene_type "protein_coding"; gene_name "Senp1"; transcript_type "retained_intron"; transcript_name "Senp1-207"; level 2; transcript_support_level "2"; mgi_id "MGI:2445054"; havana_gene "OTTMUSG00000042971.1"; havana_transcript "OTTMUST00000112810.1";
chr15	HAVANA	exon	97939274	97940833	0	-	.	gene_id "ENSMUSG00000033075.18"; transcript_id "ENSMUST00000180716.8"; gene_type "protein_coding"; gene_name "Senp1"; transcript_type "nonsense_mediated_decay"; transcript_name "Senp1-205"; exon_number 19; exon_id "ENSMUSE00001193834.2"; level 2; protein_id "ENSMUSP00000138032.2"; transcript_support_level "5"; mgi_id "MGI:2445054"; havana_gene "OTTMUSG00000042971.1"; havana_transcript "OTTMUST00000112811.1";
chr15	HAVANA	UTR	97939274	97940833	0	-	.	gene_id "ENSMUSG00000033075.18"; transcript_id "ENSMUST00000180716.8"; gene_type "protein_coding"; gene_name "Senp1"; transcript_type "nonsense_mediated_decay"; transcript_name "Senp1-205"; exon_number 19; exon_id "ENSMUSE00001193834.2"; level 2; protein_id "ENSMUSP00000138032.2"; transcript_support_level "5"; mgi_id "MGI:2445054"; havana_gene "OTTMUSG00000042971.1"; havana_transcript "OTTMUST00000112811.1";
chr15	ENSEMBL_gcm37	exon	97939274	97940833	0.456204774332138	-	.	gene_id "ENSMUSG00000033075.18"; transcript_id "ENSMUSG00000033075.18_tx_10"; exon_id "chr15_97939274_97940833_-"; exonnum "21"; txlen "3803";
chr15	ENSEMBL_gcm37	exon	97939274	97940833	0.456204774332138	-	.	gene_id "ENSMUSG00000033075.18"; transcript_id "ENSMUSG00000033075.18_tx_11"; exon_id "chr15_97939274_97940833_-"; exonnum "21"; txlen "3955";
chr15	HAVANA	transcript	97939274	97991450	0	-	.	gene_id "ENSMUSG00000033075.18"; transcript_id "ENSMUST00000180716.8"; gene_type "protein_coding"; gene_name "Senp1"; transcript_type "nonsense_mediated_decay"; transcript_name "Senp1-205"; level 2; protein_id "ENSMUSP00000138032.2"; transcript_support_level "5"; mgi_id "MGI:2445054"; havana_gene "OTTMUSG00000042971.1"; havana_transcript "OTTMUST00000112811.1";
chr15	HAVANA	UTR	97939614	97940773	0	-	.	gene_id "ENSMUSG00000033075.18"; transcript_id "ENSMUST00000180657.2"; gene_type "protein_coding"; gene_name "Senp1"; transcript_type "protein_coding"; transcript_name "Senp1-204"; exon_number 19; exon_id "ENSMUSE00001154963.2"; level 2; protein_id "ENSMUSP00000138056.2"; transcript_support_level "1"; mgi_id "MGI:2445054"; tag "basic"; havana_gene "OTTMUSG00000042971.1"; havana_transcript "OTTMUST00000112812.1";
chr15	HAVANA	exon	97939614	97940833	0	-	.	gene_id "ENSMUSG00000033075.18"; transcript_id "ENSMUST00000180657.2"; gene_type "protein_coding"; gene_name "Senp1"; transcript_type "protein_coding"; transcript_name "Senp1-204"; exon_number 19; exon_id "ENSMUSE00001154963.2"; level 2; protein_id "ENSMUSP00000138056.2"; transcript_support_level "1"; mgi_id "MGI:2445054"; tag "basic"; havana_gene "OTTMUSG00000042971.1"; havana_transcript "OTTMUST00000112812.1";
chr15	HAVANA	transcript	97939614	97991132	0	-	.	gene_id "ENSMUSG00000033075.18"; transcript_id "ENSMUST00000180657.2"; gene_type "protein_coding"; gene_name "Senp1"; transcript_type "protein_coding"; transcript_name "Senp1-204"; level 2; protein_id "ENSMUSP00000138056.2"; transcript_support_level "1"; mgi_id "MGI:2445054"; tag "basic"; havana_gene "OTTMUSG00000042971.1"; havana_transcript "OTTMUST00000112812.1";
chr15	HAVANA	exon	97940767	97940833	0	-	.	gene_id "ENSMUSG00000033075.18"; transcript_id "ENSMUST00000180461.2"; gene_type "protein_coding"; gene_name "Senp1"; transcript_type "protein_coding_CDS_not_defined"; transcript_name "Senp1-202"; exon_number 6; exon_id "ENSMUSE00001128269.2"; level 2; transcript_support_level "3"; mgi_id "MGI:2445054"; havana_gene "OTTMUSG00000042971.1"; havana_transcript "OTTMUST00000112813.1";
chr15	HAVANA	transcript	97940767	97946856	0	-	.	gene_id "ENSMUSG00000033075.18"; transcript_id "ENSMUST00000180461.2"; gene_type "protein_coding"; gene_name "Senp1"; transcript_type "protein_coding_CDS_not_defined"; transcript_name "Senp1-202"; level 2; transcript_support_level "3"; mgi_id "MGI:2445054"; havana_gene "OTTMUSG00000042971.1"; havana_transcript "OTTMUST00000112813.1";
chr15	HAVANA	stop_codon	97940771	97940773	0	-	0	gene_id "ENSMUSG00000033075.18"; transcript_id "ENSMUST00000044189.16"; gene_type "protein_coding"; gene_name "Senp1"; transcript_type "protein_coding"; transcript_name "Senp1-201"; exon_number 18; exon_id "ENSMUSE00000970568.3"; level 2; protein_id "ENSMUSP00000046598.9"; transcript_support_level "1"; mgi_id "MGI:2445054"; tag "basic"; tag "Ensembl_canonical"; tag "GENCODE_Primary"; tag "appris_principal_1"; tag "CCDS"; ccdsid "CCDS49717.1"; havana_gene "OTTMUSG00000042971.1"; havana_transcript "OTTMUST00000112809.1";
chr15	HAVANA	stop_codon	97940771	97940773	0	-	0	gene_id "ENSMUSG00000033075.18"; transcript_id "ENSMUST00000180657.2"; gene_type "protein_coding"; gene_name "Senp1"; transcript_type "protein_coding"; transcript_name "Senp1-204"; exon_number 19; exon_id "ENSMUSE00001154963.2"; level 2; protein_id "ENSMUSP00000138056.2"; transcript_support_level "1"; mgi_id "MGI:2445054"; tag "basic"; havana_gene "OTTMUSG00000042971.1"; havana_transcript "OTTMUST00000112812.1";
chr15	HAVANA	CDS	97940774	97940833	0	-	0	gene_id "ENSMUSG00000033075.18"; transcript_id "ENSMUST00000044189.16"; gene_type "protein_coding"; gene_name "Senp1"; transcript_type "protein_coding"; transcript_name "Senp1-201"; exon_number 18; exon_id "ENSMUSE00000970568.3"; level 2; protein_id "ENSMUSP00000046598.9"; transcript_support_level "1"; mgi_id "MGI:2445054"; tag "basic"; tag "Ensembl_canonical"; tag "GENCODE_Primary"; tag "appris_principal_1"; tag "CCDS"; ccdsid "CCDS49717.1"; havana_gene "OTTMUSG00000042971.1"; havana_transcript "OTTMUST00000112809.1";
chr15	HAVANA	CDS	97940774	97940833	0	-	0	gene_id "ENSMUSG00000033075.18"; transcript_id "ENSMUST00000180657.2"; gene_type "protein_coding"; gene_name "Senp1"; transcript_type "protein_coding"; transcript_name "Senp1-204"; exon_number 19; exon_id "ENSMUSE00001154963.2"; level 2; protein_id "ENSMUSP00000138056.2"; transcript_support_level "1"; mgi_id "MGI:2445054"; tag "basic"; havana_gene "OTTMUSG00000042971.1"; havana_transcript "OTTMUST00000112812.1";
chr15	HAVANA	exon	97943184	97943279	0	-	.	gene_id "ENSMUSG00000033075.18"; transcript_id "ENSMUST00000044189.16"; gene_type "protein_coding"; gene_name "Senp1"; transcript_type "protein_coding"; transcript_name "Senp1-201"; exon_number 17; exon_id "ENSMUSE00001267188.2"; level 2; protein_id "ENSMUSP00000046598.9"; transcript_support_level "1"; mgi_id "MGI:2445054"; tag "basic"; tag "Ensembl_canonical"; tag "GENCODE_Primary"; tag "appris_principal_1"; tag "CCDS"; ccdsid "CCDS49717.1"; havana_gene "OTTMUSG00000042971.1"; havana_transcript "OTTMUST00000112809.1";
chr15	HAVANA	CDS	97943184	97943279	0	-	0	gene_id "ENSMUSG00000033075.18"; transcript_id "ENSMUST00000044189.16"; gene_type "protein_coding"; gene_name "Senp1"; transcript_type "protein_coding"; transcript_name "Senp1-201"; exon_number 17; exon_id "ENSMUSE00001267188.2"; level 2; protein_id "ENSMUSP00000046598.9"; transcript_support_level "1"; mgi_id "MGI:2445054"; tag "basic"; tag "Ensembl_canonical"; tag "GENCODE_Primary"; tag "appris_principal_1"; tag "CCDS"; ccdsid "CCDS49717.1"; havana_gene "OTTMUSG00000042971.1"; havana_transcript "OTTMUST00000112809.1";
chr15	HAVANA	exon	97943184	97943279	0	-	.	gene_id "ENSMUSG00000033075.18"; transcript_id "ENSMUST00000181855.8"; gene_type "protein_coding"; gene_name "Senp1"; transcript_type "retained_intron"; transcript_name "Senp1-207"; exon_number 9; exon_id "ENSMUSE00001214508.2"; level 2; transcript_support_level "2"; mgi_id "MGI:2445054"; havana_gene "OTTMUSG00000042971.1"; havana_transcript "OTTMUST00000112810.1";
chr15	HAVANA	exon	97943184	97943279	0	-	.	gene_id "ENSMUSG00000033075.18"; transcript_id "ENSMUST00000180716.8"; gene_type "protein_coding"; gene_name "Senp1"; transcript_type "nonsense_mediated_decay"; transcript_name "Senp1-205"; exon_number 18; exon_id "ENSMUSE00001214508.2"; level 2; protein_id "ENSMUSP00000138032.2"; transcript_support_level "5"; mgi_id "MGI:2445054"; havana_gene "OTTMUSG00000042971.1"; havana_transcript "OTTMUST00000112811.1";
chr15	HAVANA	UTR	97943184	97943279	0	-	.	gene_id "ENSMUSG00000033075.18"; transcript_id "ENSMUST00000180716.8"; gene_type "protein_coding"; gene_name "Senp1"; transcript_type "nonsense_mediated_decay"; transcript_name "Senp1-205"; exon_number 18; exon_id "ENSMUSE00001214508.2"; level 2; protein_id "ENSMUSP00000138032.2"; transcript_support_level "5"; mgi_id "MGI:2445054"; havana_gene "OTTMUSG00000042971.1"; havana_transcript "OTTMUST00000112811.1";
chr15	HAVANA	exon	97943184	97943279	0	-	.	gene_id "ENSMUSG00000033075.18"; transcript_id "ENSMUST00000180657.2"; gene_type "protein_coding"; gene_name "Senp1"; transcript_type "protein_coding"; transcript_name "Senp1-204"; exon_number 18; exon_id "ENSMUSE00001267188.2"; level 2; protein_id "ENSMUSP00000138056.2"; transcript_support_level "1"; mgi_id "MGI:2445054"; tag "basic"; havana_gene "OTTMUSG00000042971.1"; havana_transcript "OTTMUST00000112812.1";
chr15	HAVANA	CDS	97943184	97943279	0	-	0	gene_id "ENSMUSG00000033075.18"; transcript_id "ENSMUST00000180657.2"; gene_type "protein_coding"; gene_name "Senp1"; transcript_type "protein_coding"; transcript_name "Senp1-204"; exon_number 18; exon_id "ENSMUSE00001267188.2"; level 2; protein_id "ENSMUSP00000138056.2"; transcript_support_level "1"; mgi_id "MGI:2445054"; tag "basic"; havana_gene "OTTMUSG00000042971.1"; havana_transcript "OTTMUST00000112812.1";
chr15	HAVANA	exon	97943184	97943279	0	-	.	gene_id "ENSMUSG00000033075.18"; transcript_id "ENSMUST00000180461.2"; gene_type "protein_coding"; gene_name "Senp1"; transcript_type "protein_coding_CDS_not_defined"; transcript_name "Senp1-202"; exon_number 5; exon_id "ENSMUSE00001214508.2"; level 2; transcript_support_level "3"; mgi_id "MGI:2445054"; havana_gene "OTTMUSG00000042971.1"; havana_transcript "OTTMUST00000112813.1";
chr15	ENSEMBL_gcm37	exon	97943184	97943279	0.456204774332138	-	.	gene_id "ENSMUSG00000033075.18"; transcript_id "ENSMUSG00000033075.18_tx_10"; exon_id "chr15_97943184_97943279_-"; exonnum "20"; txlen "3803";
chr15	ENSEMBL_gcm37	exon	97943184	97943279	0.456204774332138	-	.	gene_id "ENSMUSG00000033075.18"; transcript_id "ENSMUSG00000033075.18_tx_11"; exon_id "chr15_97943184_97943279_-"; exonnum "20"; txlen "3955";
chr15	HAVANA	exon	97943740	97943824	0	-	.	gene_id "ENSMUSG00000033075.18"; transcript_id "ENSMUST00000044189.16"; gene_type "protein_coding"; gene_name "Senp1"; transcript_type "protein_coding"; transcript_name "Senp1-201"; exon_number 16; exon_id "ENSMUSE00001286813.2"; level 2; protein_id "ENSMUSP00000046598.9"; transcript_support_level "1"; mgi_id "MGI:2445054"; tag "basic"; tag "Ensembl_canonical"; tag "GENCODE_Primary"; tag "appris_principal_1"; tag "CCDS"; ccdsid "CCDS49717.1"; havana_gene "OTTMUSG00000042971.1"; havana_transcript "OTTMUST00000112809.1";
chr15	HAVANA	CDS	97943740	97943824	0	-	1	gene_id "ENSMUSG00000033075.18"; transcript_id "ENSMUST00000044189.16"; gene_type "protein_coding"; gene_name "Senp1"; transcript_type "protein_coding"; transcript_name "Senp1-201"; exon_number 16; exon_id "ENSMUSE00001286813.2"; level 2; protein_id "ENSMUSP00000046598.9"; transcript_support_level "1"; mgi_id "MGI:2445054"; tag "basic"; tag "Ensembl_canonical"; tag "GENCODE_Primary"; tag "appris_principal_1"; tag "CCDS"; ccdsid "CCDS49717.1"; havana_gene "OTTMUSG00000042971.1"; havana_transcript "OTTMUST00000112809.1";
chr15	HAVANA	exon	97943740	97943824	0	-	.	gene_id "ENSMUSG00000033075.18"; transcript_id "ENSMUST00000181855.8"; gene_type "protein_coding"; gene_name "Senp1"; transcript_type "retained_intron"; transcript_name "Senp1-207"; exon_number 8; exon_id "ENSMUSE00001206139.2"; level 2; transcript_support_level "2"; mgi_id "MGI:2445054"; havana_gene "OTTMUSG00000042971.1"; havana_transcript "OTTMUST00000112810.1";
chr15	HAVANA	exon	97943740	97943824	0	-	.	gene_id "ENSMUSG00000033075.18"; transcript_id "ENSMUST00000180716.8"; gene_type "protein_coding"; gene_name "Senp1"; transcript_type "nonsense_mediated_decay"; transcript_name "Senp1-205"; exon_number 17; exon_id "ENSMUSE00001206139.2"; level 2; protein_id "ENSMUSP00000138032.2"; transcript_support_level "5"; mgi_id "MGI:2445054"; havana_gene "OTTMUSG00000042971.1"; havana_transcript "OTTMUST00000112811.1";
chr15	HAVANA	UTR	97943740	97943824	0	-	.	gene_id "ENSMUSG00000033075.18"; transcript_id "ENSMUST00000180716.8"; gene_type "protein_coding"; gene_name "Senp1"; transcript_type "nonsense_mediated_decay"; transcript_name "Senp1-205"; exon_number 17; exon_id "ENSMUSE00001206139.2"; level 2; protein_id "ENSMUSP00000138032.2"; transcript_support_level "5"; mgi_id "MGI:2445054"; havana_gene "OTTMUSG00000042971.1"; havana_transcript "OTTMUST00000112811.1";
chr15	HAVANA	exon	97943740	97943824	0	-	.	gene_id "ENSMUSG00000033075.18"; transcript_id "ENSMUST00000180657.2"; gene_type "protein_coding"; gene_name "Senp1"; transcript_type "protein_coding"; transcript_name "Senp1-204"; exon_number 17; exon_id "ENSMUSE00001286813.2"; level 2; protein_id "ENSMUSP00000138056.2"; transcript_support_level "1"; mgi_id "MGI:2445054"; tag "basic"; havana_gene "OTTMUSG00000042971.1"; havana_transcript "OTTMUST00000112812.1";
chr15	HAVANA	CDS	97943740	97943824	0	-	1	gene_id "ENSMUSG00000033075.18"; transcript_id "ENSMUST00000180657.2"; gene_type "protein_coding"; gene_name "Senp1"; transcript_type "protein_coding"; transcript_name "Senp1-204"; exon_number 17; exon_id "ENSMUSE00001286813.2"; level 2; protein_id "ENSMUSP00000138056.2"; transcript_support_level "1"; mgi_id "MGI:2445054"; tag "basic"; havana_gene "OTTMUSG00000042971.1"; havana_transcript "OTTMUST00000112812.1";
chr15	HAVANA	exon	97943740	97943824	0	-	.	gene_id "ENSMUSG00000033075.18"; transcript_id "ENSMUST00000180461.2"; gene_type "protein_coding"; gene_name "Senp1"; transcript_type "protein_coding_CDS_not_defined"; transcript_name "Senp1-202"; exon_number 4; exon_id "ENSMUSE00001206139.2"; level 2; transcript_support_level "3"; mgi_id "MGI:2445054"; havana_gene "OTTMUSG00000042971.1"; havana_transcript "OTTMUST00000112813.1";
chr15	ENSEMBL_gcm37	exon	97943740	97943824	0.456204774332138	-	.	gene_id "ENSMUSG00000033075.18"; transcript_id "ENSMUSG00000033075.18_tx_10"; exon_id "chr15_97943740_97943824_-"; exonnum "19"; txlen "3803";
chr15	ENSEMBL_gcm37	exon	97943740	97943824	0.456204774332138	-	.	gene_id "ENSMUSG00000033075.18"; transcript_id "ENSMUSG00000033075.18_tx_11"; exon_id "chr15_97943740_97943824_-"; exonnum "19"; txlen "3955";
chr15	HAVANA	exon	97945074	97945153	0	-	.	gene_id "ENSMUSG00000033075.18"; transcript_id "ENSMUST00000044189.16"; gene_type "protein_coding"; gene_name "Senp1"; transcript_type "protein_coding"; transcript_name "Senp1-201"; exon_number 15; exon_id "ENSMUSE00001252171.2"; level 2; protein_id "ENSMUSP00000046598.9"; transcript_support_level "1"; mgi_id "MGI:2445054"; tag "basic"; tag "Ensembl_canonical"; tag "GENCODE_Primary"; tag "appris_principal_1"; tag "CCDS"; ccdsid "CCDS49717.1"; havana_gene "OTTMUSG00000042971.1"; havana_transcript "OTTMUST00000112809.1";
chr15	HAVANA	CDS	97945074	97945153	0	-	0	gene_id "ENSMUSG00000033075.18"; transcript_id "ENSMUST00000044189.16"; gene_type "protein_coding"; gene_name "Senp1"; transcript_type "protein_coding"; transcript_name "Senp1-201"; exon_number 15; exon_id "ENSMUSE00001252171.2"; level 2; protein_id "ENSMUSP00000046598.9"; transcript_support_level "1"; mgi_id "MGI:2445054"; tag "basic"; tag "Ensembl_canonical"; tag "GENCODE_Primary"; tag "appris_principal_1"; tag "CCDS"; ccdsid "CCDS49717.1"; havana_gene "OTTMUSG00000042971.1"; havana_transcript "OTTMUST00000112809.1";
chr15	HAVANA	exon	97945074	97945153	0	-	.	gene_id "ENSMUSG00000033075.18"; transcript_id "ENSMUST00000181855.8"; gene_type "protein_coding"; gene_name "Senp1"; transcript_type "retained_intron"; transcript_name "Senp1-207"; exon_number 7; exon_id "ENSMUSE00001277198.2"; level 2; transcript_support_level "2"; mgi_id "MGI:2445054"; havana_gene "OTTMUSG00000042971.1"; havana_transcript "OTTMUST00000112810.1";
chr15	HAVANA	exon	97945074	97945153	0	-	.	gene_id "ENSMUSG00000033075.18"; transcript_id "ENSMUST00000180716.8"; gene_type "protein_coding"; gene_name "Senp1"; transcript_type "nonsense_mediated_decay"; transcript_name "Senp1-205"; exon_number 16; exon_id "ENSMUSE00001277198.2"; level 2; protein_id "ENSMUSP00000138032.2"; transcript_support_level "5"; mgi_id "MGI:2445054"; havana_gene "OTTMUSG00000042971.1"; havana_transcript "OTTMUST00000112811.1";
chr15	HAVANA	UTR	97945074	97945153	0	-	.	gene_id "ENSMUSG00000033075.18"; transcript_id "ENSMUST00000180716.8"; gene_type "protein_coding"; gene_name "Senp1"; transcript_type "nonsense_mediated_decay"; transcript_name "Senp1-205"; exon_number 16; exon_id "ENSMUSE00001277198.2"; level 2; protein_id "ENSMUSP00000138032.2"; transcript_support_level "5"; mgi_id "MGI:2445054"; havana_gene "OTTMUSG00000042971.1"; havana_transcript "OTTMUST00000112811.1";
chr15	HAVANA	exon	97945074	97945153	0	-	.	gene_id "ENSMUSG00000033075.18"; transcript_id "ENSMUST00000180657.2"; gene_type "protein_coding"; gene_name "Senp1"; transcript_type "protein_coding"; transcript_name "Senp1-204"; exon_number 16; exon_id "ENSMUSE00001252171.2"; level 2; protein_id "ENSMUSP00000138056.2"; transcript_support_level "1"; mgi_id "MGI:2445054"; tag "basic"; havana_gene "OTTMUSG00000042971.1"; havana_transcript "OTTMUST00000112812.1";
chr15	HAVANA	CDS	97945074	97945153	0	-	0	gene_id "ENSMUSG00000033075.18"; transcript_id "ENSMUST00000180657.2"; gene_type "protein_coding"; gene_name "Senp1"; transcript_type "protein_coding"; transcript_name "Senp1-204"; exon_number 16; exon_id "ENSMUSE00001252171.2"; level 2; protein_id "ENSMUSP00000138056.2"; transcript_support_level "1"; mgi_id "MGI:2445054"; tag "basic"; havana_gene "OTTMUSG00000042971.1"; havana_transcript "OTTMUST00000112812.1";
chr15	HAVANA	exon	97945074	97945153	0	-	.	gene_id "ENSMUSG00000033075.18"; transcript_id "ENSMUST00000180461.2"; gene_type "protein_coding"; gene_name "Senp1"; transcript_type "protein_coding_CDS_not_defined"; transcript_name "Senp1-202"; exon_number 3; exon_id "ENSMUSE00001277198.2"; level 2; transcript_support_level "3"; mgi_id "MGI:2445054"; havana_gene "OTTMUSG00000042971.1"; havana_transcript "OTTMUST00000112813.1";
chr15	ENSEMBL_gcm37	exon	97945074	97945153	0.456204774332138	-	.	gene_id "ENSMUSG00000033075.18"; transcript_id "ENSMUSG00000033075.18_tx_10"; exon_id "chr15_97945074_97945153_-"; exonnum "18"; txlen "3803";
chr15	ENSEMBL_gcm37	exon	97945074	97945153	0.456204774332138	-	.	gene_id "ENSMUSG00000033075.18"; transcript_id "ENSMUSG00000033075.18_tx_11"; exon_id "chr15_97945074_97945153_-"; exonnum "18"; txlen "3955";
chr15	HAVANA	exon	97946067	97946270	0	-	.	gene_id "ENSMUSG00000033075.18"; transcript_id "ENSMUST00000044189.16"; gene_type "protein_coding"; gene_name "Senp1"; transcript_type "protein_coding"; transcript_name "Senp1-201"; exon_number 14; exon_id "ENSMUSE00001295086.2"; level 2; protein_id "ENSMUSP00000046598.9"; transcript_support_level "1"; mgi_id "MGI:2445054"; tag "basic"; tag "Ensembl_canonical"; tag "GENCODE_Primary"; tag "appris_principal_1"; tag "CCDS"; ccdsid "CCDS49717.1"; havana_gene "OTTMUSG00000042971.1"; havana_transcript "OTTMUST00000112809.1";
chr15	HAVANA	CDS	97946067	97946270	0	-	0	gene_id "ENSMUSG00000033075.18"; transcript_id "ENSMUST00000044189.16"; gene_type "protein_coding"; gene_name "Senp1"; transcript_type "protein_coding"; transcript_name "Senp1-201"; exon_number 14; exon_id "ENSMUSE00001295086.2"; level 2; protein_id "ENSMUSP00000046598.9"; transcript_support_level "1"; mgi_id "MGI:2445054"; tag "basic"; tag "Ensembl_canonical"; tag "GENCODE_Primary"; tag "appris_principal_1"; tag "CCDS"; ccdsid "CCDS49717.1"; havana_gene "OTTMUSG00000042971.1"; havana_transcript "OTTMUST00000112809.1";
chr15	HAVANA	exon	97946067	97946270	0	-	.	gene_id "ENSMUSG00000033075.18"; transcript_id "ENSMUST00000181855.8"; gene_type "protein_coding"; gene_name "Senp1"; transcript_type "retained_intron"; transcript_name "Senp1-207"; exon_number 6; exon_id "ENSMUSE00001260156.2"; level 2; transcript_support_level "2"; mgi_id "MGI:2445054"; havana_gene "OTTMUSG00000042971.1"; havana_transcript "OTTMUST00000112810.1";
chr15	HAVANA	exon	97946067	97946270	0	-	.	gene_id "ENSMUSG00000033075.18"; transcript_id "ENSMUST00000180716.8"; gene_type "protein_coding"; gene_name "Senp1"; transcript_type "nonsense_mediated_decay"; transcript_name "Senp1-205"; exon_number 15; exon_id "ENSMUSE00001260156.2"; level 2; protein_id "ENSMUSP00000138032.2"; transcript_support_level "5"; mgi_id "MGI:2445054"; havana_gene "OTTMUSG00000042971.1"; havana_transcript "OTTMUST00000112811.1";
chr15	HAVANA	UTR	97946067	97946270	0	-	.	gene_id "ENSMUSG00000033075.18"; transcript_id "ENSMUST00000180716.8"; gene_type "protein_coding"; gene_name "Senp1"; transcript_type "nonsense_mediated_decay"; transcript_name "Senp1-205"; exon_number 15; exon_id "ENSMUSE00001260156.2"; level 2; protein_id "ENSMUSP00000138032.2"; transcript_support_level "5"; mgi_id "MGI:2445054"; havana_gene "OTTMUSG00000042971.1"; havana_transcript "OTTMUST00000112811.1";
chr15	HAVANA	exon	97946067	97946270	0	-	.	gene_id "ENSMUSG00000033075.18"; transcript_id "ENSMUST00000180657.2"; gene_type "protein_coding"; gene_name "Senp1"; transcript_type "protein_coding"; transcript_name "Senp1-204"; exon_number 15; exon_id "ENSMUSE00001295086.2"; level 2; protein_id "ENSMUSP00000138056.2"; transcript_support_level "1"; mgi_id "MGI:2445054"; tag "basic"; havana_gene "OTTMUSG00000042971.1"; havana_transcript "OTTMUST00000112812.1";
chr15	HAVANA	CDS	97946067	97946270	0	-	0	gene_id "ENSMUSG00000033075.18"; transcript_id "ENSMUST00000180657.2"; gene_type "protein_coding"; gene_name "Senp1"; transcript_type "protein_coding"; transcript_name "Senp1-204"; exon_number 15; exon_id "ENSMUSE00001295086.2"; level 2; protein_id "ENSMUSP00000138056.2"; transcript_support_level "1"; mgi_id "MGI:2445054"; tag "basic"; havana_gene "OTTMUSG00000042971.1"; havana_transcript "OTTMUST00000112812.1";
chr15	HAVANA	exon	97946067	97946270	0	-	.	gene_id "ENSMUSG00000033075.18"; transcript_id "ENSMUST00000180461.2"; gene_type "protein_coding"; gene_name "Senp1"; transcript_type "protein_coding_CDS_not_defined"; transcript_name "Senp1-202"; exon_number 2; exon_id "ENSMUSE00001260156.2"; level 2; transcript_support_level "3"; mgi_id "MGI:2445054"; havana_gene "OTTMUSG00000042971.1"; havana_transcript "OTTMUST00000112813.1";
chr15	ENSEMBL_gcm37	exon	97946067	97946270	0.456204774332138	-	.	gene_id "ENSMUSG00000033075.18"; transcript_id "ENSMUSG00000033075.18_tx_10"; exon_id "chr15_97946067_97946270_-"; exonnum "17"; txlen "3803";
chr15	ENSEMBL_gcm37	exon	97946067	97946270	0.456204774332138	-	.	gene_id "ENSMUSG00000033075.18"; transcript_id "ENSMUSG00000033075.18_tx_11"; exon_id "chr15_97946067_97946270_-"; exonnum "17"; txlen "3955";
chr15	HAVANA	exon	97946821	97946856	0	-	.	gene_id "ENSMUSG00000033075.18"; transcript_id "ENSMUST00000180461.2"; gene_type "protein_coding"; gene_name "Senp1"; transcript_type "protein_coding_CDS_not_defined"; transcript_name "Senp1-202"; exon_number 1; exon_id "ENSMUSE00001140761.2"; level 2; transcript_support_level "3"; mgi_id "MGI:2445054"; havana_gene "OTTMUSG00000042971.1"; havana_transcript "OTTMUST00000112813.1";
chr15	HAVANA	exon	97954710	97954841	0	-	.	gene_id "ENSMUSG00000033075.18"; transcript_id "ENSMUST00000044189.16"; gene_type "protein_coding"; gene_name "Senp1"; transcript_type "protein_coding"; transcript_name "Senp1-201"; exon_number 13; exon_id "ENSMUSE00001259207.2"; level 2; protein_id "ENSMUSP00000046598.9"; transcript_support_level "1"; mgi_id "MGI:2445054"; tag "basic"; tag "Ensembl_canonical"; tag "GENCODE_Primary"; tag "appris_principal_1"; tag "CCDS"; ccdsid "CCDS49717.1"; havana_gene "OTTMUSG00000042971.1"; havana_transcript "OTTMUST00000112809.1";
chr15	HAVANA	CDS	97954710	97954841	0	-	0	gene_id "ENSMUSG00000033075.18"; transcript_id "ENSMUST00000044189.16"; gene_type "protein_coding"; gene_name "Senp1"; transcript_type "protein_coding"; transcript_name "Senp1-201"; exon_number 13; exon_id "ENSMUSE00001259207.2"; level 2; protein_id "ENSMUSP00000046598.9"; transcript_support_level "1"; mgi_id "MGI:2445054"; tag "basic"; tag "Ensembl_canonical"; tag "GENCODE_Primary"; tag "appris_principal_1"; tag "CCDS"; ccdsid "CCDS49717.1"; havana_gene "OTTMUSG00000042971.1"; havana_transcript "OTTMUST00000112809.1";
chr15	HAVANA	exon	97954710	97954841	0	-	.	gene_id "ENSMUSG00000033075.18"; transcript_id "ENSMUST00000181855.8"; gene_type "protein_coding"; gene_name "Senp1"; transcript_type "retained_intron"; transcript_name "Senp1-207"; exon_number 5; exon_id "ENSMUSE00001299489.2"; level 2; transcript_support_level "2"; mgi_id "MGI:2445054"; havana_gene "OTTMUSG00000042971.1"; havana_transcript "OTTMUST00000112810.1";
chr15	HAVANA	exon	97954710	97954841	0	-	.	gene_id "ENSMUSG00000033075.18"; transcript_id "ENSMUST00000180716.8"; gene_type "protein_coding"; gene_name "Senp1"; transcript_type "nonsense_mediated_decay"; transcript_name "Senp1-205"; exon_number 14; exon_id "ENSMUSE00001299489.2"; level 2; protein_id "ENSMUSP00000138032.2"; transcript_support_level "5"; mgi_id "MGI:2445054"; havana_gene "OTTMUSG00000042971.1"; havana_transcript "OTTMUST00000112811.1";
chr15	HAVANA	UTR	97954710	97954841	0	-	.	gene_id "ENSMUSG00000033075.18"; transcript_id "ENSMUST00000180716.8"; gene_type "protein_coding"; gene_name "Senp1"; transcript_type "nonsense_mediated_decay"; transcript_name "Senp1-205"; exon_number 14; exon_id "ENSMUSE00001299489.2"; level 2; protein_id "ENSMUSP00000138032.2"; transcript_support_level "5"; mgi_id "MGI:2445054"; havana_gene "OTTMUSG00000042971.1"; havana_transcript "OTTMUST00000112811.1";
chr15	HAVANA	exon	97954710	97954841	0	-	.	gene_id "ENSMUSG00000033075.18"; transcript_id "ENSMUST00000180657.2"; gene_type "protein_coding"; gene_name "Senp1"; transcript_type "protein_coding"; transcript_name "Senp1-204"; exon_number 14; exon_id "ENSMUSE00001259207.2"; level 2; protein_id "ENSMUSP00000138056.2"; transcript_support_level "1"; mgi_id "MGI:2445054"; tag "basic"; havana_gene "OTTMUSG00000042971.1"; havana_transcript "OTTMUST00000112812.1";
chr15	HAVANA	CDS	97954710	97954841	0	-	0	gene_id "ENSMUSG00000033075.18"; transcript_id "ENSMUST00000180657.2"; gene_type "protein_coding"; gene_name "Senp1"; transcript_type "protein_coding"; transcript_name "Senp1-204"; exon_number 14; exon_id "ENSMUSE00001259207.2"; level 2; protein_id "ENSMUSP00000138056.2"; transcript_support_level "1"; mgi_id "MGI:2445054"; tag "basic"; havana_gene "OTTMUSG00000042971.1"; havana_transcript "OTTMUST00000112812.1";
chr15	ENSEMBL_gcm37	exon	97954710	97954841	0.456204774332138	-	.	gene_id "ENSMUSG00000033075.18"; transcript_id "ENSMUSG00000033075.18_tx_10"; exon_id "chr15_97954710_97954841_-"; exonnum "16"; txlen "3803";
chr15	ENSEMBL_gcm37	exon	97954710	97954841	0.456204774332138	-	.	gene_id "ENSMUSG00000033075.18"; transcript_id "ENSMUSG00000033075.18_tx_11"; exon_id "chr15_97954710_97954841_-"; exonnum "16"; txlen "3955";
chr15	HAVANA	exon	97956077	97956232	0	-	.	gene_id "ENSMUSG00000033075.18"; transcript_id "ENSMUST00000044189.16"; gene_type "protein_coding"; gene_name "Senp1"; transcript_type "protein_coding"; transcript_name "Senp1-201"; exon_number 12; exon_id "ENSMUSE00001243847.2"; level 2; protein_id "ENSMUSP00000046598.9"; transcript_support_level "1"; mgi_id "MGI:2445054"; tag "basic"; tag "Ensembl_canonical"; tag "GENCODE_Primary"; tag "appris_principal_1"; tag "CCDS"; ccdsid "CCDS49717.1"; havana_gene "OTTMUSG00000042971.1"; havana_transcript "OTTMUST00000112809.1";
chr15	HAVANA	CDS	97956077	97956232	0	-	0	gene_id "ENSMUSG00000033075.18"; transcript_id "ENSMUST00000044189.16"; gene_type "protein_coding"; gene_name "Senp1"; transcript_type "protein_coding"; transcript_name "Senp1-201"; exon_number 12; exon_id "ENSMUSE00001243847.2"; level 2; protein_id "ENSMUSP00000046598.9"; transcript_support_level "1"; mgi_id "MGI:2445054"; tag "basic"; tag "Ensembl_canonical"; tag "GENCODE_Primary"; tag "appris_principal_1"; tag "CCDS"; ccdsid "CCDS49717.1"; havana_gene "OTTMUSG00000042971.1"; havana_transcript "OTTMUST00000112809.1";
chr15	HAVANA	exon	97956077	97956232	0	-	.	gene_id "ENSMUSG00000033075.18"; transcript_id "ENSMUST00000181855.8"; gene_type "protein_coding"; gene_name "Senp1"; transcript_type "retained_intron"; transcript_name "Senp1-207"; exon_number 4; exon_id "ENSMUSE00001219955.2"; level 2; transcript_support_level "2"; mgi_id "MGI:2445054"; havana_gene "OTTMUSG00000042971.1"; havana_transcript "OTTMUST00000112810.1";
chr15	HAVANA	exon	97956077	97956232	0	-	.	gene_id "ENSMUSG00000033075.18"; transcript_id "ENSMUST00000180716.8"; gene_type "protein_coding"; gene_name "Senp1"; transcript_type "nonsense_mediated_decay"; transcript_name "Senp1-205"; exon_number 13; exon_id "ENSMUSE00001219955.2"; level 2; protein_id "ENSMUSP00000138032.2"; transcript_support_level "5"; mgi_id "MGI:2445054"; havana_gene "OTTMUSG00000042971.1"; havana_transcript "OTTMUST00000112811.1";
chr15	HAVANA	UTR	97956077	97956232	0	-	.	gene_id "ENSMUSG00000033075.18"; transcript_id "ENSMUST00000180716.8"; gene_type "protein_coding"; gene_name "Senp1"; transcript_type "nonsense_mediated_decay"; transcript_name "Senp1-205"; exon_number 13; exon_id "ENSMUSE00001219955.2"; level 2; protein_id "ENSMUSP00000138032.2"; transcript_support_level "5"; mgi_id "MGI:2445054"; havana_gene "OTTMUSG00000042971.1"; havana_transcript "OTTMUST00000112811.1";
chr15	HAVANA	exon	97956077	97956232	0	-	.	gene_id "ENSMUSG00000033075.18"; transcript_id "ENSMUST00000180657.2"; gene_type "protein_coding"; gene_name "Senp1"; transcript_type "protein_coding"; transcript_name "Senp1-204"; exon_number 13; exon_id "ENSMUSE00001243847.2"; level 2; protein_id "ENSMUSP00000138056.2"; transcript_support_level "1"; mgi_id "MGI:2445054"; tag "basic"; havana_gene "OTTMUSG00000042971.1"; havana_transcript "OTTMUST00000112812.1";
chr15	HAVANA	CDS	97956077	97956232	0	-	0	gene_id "ENSMUSG00000033075.18"; transcript_id "ENSMUST00000180657.2"; gene_type "protein_coding"; gene_name "Senp1"; transcript_type "protein_coding"; transcript_name "Senp1-204"; exon_number 13; exon_id "ENSMUSE00001243847.2"; level 2; protein_id "ENSMUSP00000138056.2"; transcript_support_level "1"; mgi_id "MGI:2445054"; tag "basic"; havana_gene "OTTMUSG00000042971.1"; havana_transcript "OTTMUST00000112812.1";
chr15	ENSEMBL_gcm37	exon	97956077	97956232	0.456204774332138	-	.	gene_id "ENSMUSG00000033075.18"; transcript_id "ENSMUSG00000033075.18_tx_10"; exon_id "chr15_97956077_97956232_-"; exonnum "15"; txlen "3803";
chr15	ENSEMBL_gcm37	exon	97956077	97956232	0.456204774332138	-	.	gene_id "ENSMUSG00000033075.18"; transcript_id "ENSMUSG00000033075.18_tx_11"; exon_id "chr15_97956077_97956232_-"; exonnum "15"; txlen "3955";
chr15	HAVANA	exon	97956785	97956869	0	-	.	gene_id "ENSMUSG00000033075.18"; transcript_id "ENSMUST00000044189.16"; gene_type "protein_coding"; gene_name "Senp1"; transcript_type "protein_coding"; transcript_name "Senp1-201"; exon_number 11; exon_id "ENSMUSE00001277364.2"; level 2; protein_id "ENSMUSP00000046598.9"; transcript_support_level "1"; mgi_id "MGI:2445054"; tag "basic"; tag "Ensembl_canonical"; tag "GENCODE_Primary"; tag "appris_principal_1"; tag "CCDS"; ccdsid "CCDS49717.1"; havana_gene "OTTMUSG00000042971.1"; havana_transcript "OTTMUST00000112809.1";
chr15	HAVANA	CDS	97956785	97956869	0	-	1	gene_id "ENSMUSG00000033075.18"; transcript_id "ENSMUST00000044189.16"; gene_type "protein_coding"; gene_name "Senp1"; transcript_type "protein_coding"; transcript_name "Senp1-201"; exon_number 11; exon_id "ENSMUSE00001277364.2"; level 2; protein_id "ENSMUSP00000046598.9"; transcript_support_level "1"; mgi_id "MGI:2445054"; tag "basic"; tag "Ensembl_canonical"; tag "GENCODE_Primary"; tag "appris_principal_1"; tag "CCDS"; ccdsid "CCDS49717.1"; havana_gene "OTTMUSG00000042971.1"; havana_transcript "OTTMUST00000112809.1";
chr15	HAVANA	exon	97956785	97956869	0	-	.	gene_id "ENSMUSG00000033075.18"; transcript_id "ENSMUST00000181855.8"; gene_type "protein_coding"; gene_name "Senp1"; transcript_type "retained_intron"; transcript_name "Senp1-207"; exon_number 3; exon_id "ENSMUSE00001287440.2"; level 2; transcript_support_level "2"; mgi_id "MGI:2445054"; havana_gene "OTTMUSG00000042971.1"; havana_transcript "OTTMUST00000112810.1";
chr15	HAVANA	exon	97956785	97956869	0	-	.	gene_id "ENSMUSG00000033075.18"; transcript_id "ENSMUST00000180716.8"; gene_type "protein_coding"; gene_name "Senp1"; transcript_type "nonsense_mediated_decay"; transcript_name "Senp1-205"; exon_number 12; exon_id "ENSMUSE00001287440.2"; level 2; protein_id "ENSMUSP00000138032.2"; transcript_support_level "5"; mgi_id "MGI:2445054"; havana_gene "OTTMUSG00000042971.1"; havana_transcript "OTTMUST00000112811.1";
chr15	HAVANA	UTR	97956785	97956869	0	-	.	gene_id "ENSMUSG00000033075.18"; transcript_id "ENSMUST00000180716.8"; gene_type "protein_coding"; gene_name "Senp1"; transcript_type "nonsense_mediated_decay"; transcript_name "Senp1-205"; exon_number 12; exon_id "ENSMUSE00001287440.2"; level 2; protein_id "ENSMUSP00000138032.2"; transcript_support_level "5"; mgi_id "MGI:2445054"; havana_gene "OTTMUSG00000042971.1"; havana_transcript "OTTMUST00000112811.1";
chr15	HAVANA	exon	97956785	97956869	0	-	.	gene_id "ENSMUSG00000033075.18"; transcript_id "ENSMUST00000180657.2"; gene_type "protein_coding"; gene_name "Senp1"; transcript_type "protein_coding"; transcript_name "Senp1-204"; exon_number 12; exon_id "ENSMUSE00001277364.2"; level 2; protein_id "ENSMUSP00000138056.2"; transcript_support_level "1"; mgi_id "MGI:2445054"; tag "basic"; havana_gene "OTTMUSG00000042971.1"; havana_transcript "OTTMUST00000112812.1";
chr15	HAVANA	CDS	97956785	97956869	0	-	1	gene_id "ENSMUSG00000033075.18"; transcript_id "ENSMUST00000180657.2"; gene_type "protein_coding"; gene_name "Senp1"; transcript_type "protein_coding"; transcript_name "Senp1-204"; exon_number 12; exon_id "ENSMUSE00001277364.2"; level 2; protein_id "ENSMUSP00000138056.2"; transcript_support_level "1"; mgi_id "MGI:2445054"; tag "basic"; havana_gene "OTTMUSG00000042971.1"; havana_transcript "OTTMUST00000112812.1";
chr15	ENSEMBL_gcm37	exon	97956785	97956869	0.456204774332138	-	.	gene_id "ENSMUSG00000033075.18"; transcript_id "ENSMUSG00000033075.18_tx_10"; exon_id "chr15_97956785_97956869_-"; exonnum "14"; txlen "3803";
chr15	ENSEMBL_gcm37	exon	97956785	97956869	0.456204774332138	-	.	gene_id "ENSMUSG00000033075.18"; transcript_id "ENSMUSG00000033075.18_tx_11"; exon_id "chr15_97956785_97956869_-"; exonnum "14"; txlen "3955";
chr15	HAVANA	exon	97957797	97957835	0	-	.	gene_id "ENSMUSG00000033075.18"; transcript_id "ENSMUST00000044189.16"; gene_type "protein_coding"; gene_name "Senp1"; transcript_type "protein_coding"; transcript_name "Senp1-201"; exon_number 10; exon_id "ENSMUSE00001243320.2"; level 2; protein_id "ENSMUSP00000046598.9"; transcript_support_level "1"; mgi_id "MGI:2445054"; tag "basic"; tag "Ensembl_canonical"; tag "GENCODE_Primary"; tag "appris_principal_1"; tag "CCDS"; ccdsid "CCDS49717.1"; havana_gene "OTTMUSG00000042971.1"; havana_transcript "OTTMUST00000112809.1";
chr15	HAVANA	CDS	97957797	97957835	0	-	1	gene_id "ENSMUSG00000033075.18"; transcript_id "ENSMUST00000044189.16"; gene_type "protein_coding"; gene_name "Senp1"; transcript_type "protein_coding"; transcript_name "Senp1-201"; exon_number 10; exon_id "ENSMUSE00001243320.2"; level 2; protein_id "ENSMUSP00000046598.9"; transcript_support_level "1"; mgi_id "MGI:2445054"; tag "basic"; tag "Ensembl_canonical"; tag "GENCODE_Primary"; tag "appris_principal_1"; tag "CCDS"; ccdsid "CCDS49717.1"; havana_gene "OTTMUSG00000042971.1"; havana_transcript "OTTMUST00000112809.1";
chr15	HAVANA	exon	97957797	97957835	0	-	.	gene_id "ENSMUSG00000033075.18"; transcript_id "ENSMUST00000181855.8"; gene_type "protein_coding"; gene_name "Senp1"; transcript_type "retained_intron"; transcript_name "Senp1-207"; exon_number 2; exon_id "ENSMUSE00001205097.2"; level 2; transcript_support_level "2"; mgi_id "MGI:2445054"; havana_gene "OTTMUSG00000042971.1"; havana_transcript "OTTMUST00000112810.1";
chr15	HAVANA	exon	97957797	97957835	0	-	.	gene_id "ENSMUSG00000033075.18"; transcript_id "ENSMUST00000180716.8"; gene_type "protein_coding"; gene_name "Senp1"; transcript_type "nonsense_mediated_decay"; transcript_name "Senp1-205"; exon_number 11; exon_id "ENSMUSE00001205097.2"; level 2; protein_id "ENSMUSP00000138032.2"; transcript_support_level "5"; mgi_id "MGI:2445054"; havana_gene "OTTMUSG00000042971.1"; havana_transcript "OTTMUST00000112811.1";
chr15	HAVANA	UTR	97957797	97957835	0	-	.	gene_id "ENSMUSG00000033075.18"; transcript_id "ENSMUST00000180716.8"; gene_type "protein_coding"; gene_name "Senp1"; transcript_type "nonsense_mediated_decay"; transcript_name "Senp1-205"; exon_number 11; exon_id "ENSMUSE00001205097.2"; level 2; protein_id "ENSMUSP00000138032.2"; transcript_support_level "5"; mgi_id "MGI:2445054"; havana_gene "OTTMUSG00000042971.1"; havana_transcript "OTTMUST00000112811.1";
chr15	HAVANA	exon	97957797	97957835	0	-	.	gene_id "ENSMUSG00000033075.18"; transcript_id "ENSMUST00000180657.2"; gene_type "protein_coding"; gene_name "Senp1"; transcript_type "protein_coding"; transcript_name "Senp1-204"; exon_number 11; exon_id "ENSMUSE00001243320.2"; level 2; protein_id "ENSMUSP00000138056.2"; transcript_support_level "1"; mgi_id "MGI:2445054"; tag "basic"; havana_gene "OTTMUSG00000042971.1"; havana_transcript "OTTMUST00000112812.1";
chr15	HAVANA	CDS	97957797	97957835	0	-	1	gene_id "ENSMUSG00000033075.18"; transcript_id "ENSMUST00000180657.2"; gene_type "protein_coding"; gene_name "Senp1"; transcript_type "protein_coding"; transcript_name "Senp1-204"; exon_number 11; exon_id "ENSMUSE00001243320.2"; level 2; protein_id "ENSMUSP00000138056.2"; transcript_support_level "1"; mgi_id "MGI:2445054"; tag "basic"; havana_gene "OTTMUSG00000042971.1"; havana_transcript "OTTMUST00000112812.1";
chr15	ENSEMBL_gcm37	exon	97957797	97957835	0.456204774332138	-	.	gene_id "ENSMUSG00000033075.18"; transcript_id "ENSMUSG00000033075.18_tx_10"; exon_id "chr15_97957797_97957835_-"; exonnum "13"; txlen "3803";
chr15	ENSEMBL_gcm37	exon	97957797	97957835	0.456204774332138	-	.	gene_id "ENSMUSG00000033075.18"; transcript_id "ENSMUSG00000033075.18_tx_11"; exon_id "chr15_97957797_97957835_-"; exonnum "13"; txlen "3955";
chr15	HAVANA	exon	97959831	97959908	0	-	.	gene_id "ENSMUSG00000033075.18"; transcript_id "ENSMUST00000180657.2"; gene_type "protein_coding"; gene_name "Senp1"; transcript_type "protein_coding"; transcript_name "Senp1-204"; exon_number 10; exon_id "ENSMUSE00001115842.2"; level 2; protein_id "ENSMUSP00000138056.2"; transcript_support_level "1"; mgi_id "MGI:2445054"; tag "basic"; havana_gene "OTTMUSG00000042971.1"; havana_transcript "OTTMUST00000112812.1";
chr15	HAVANA	CDS	97959831	97959908	0	-	1	gene_id "ENSMUSG00000033075.18"; transcript_id "ENSMUST00000180657.2"; gene_type "protein_coding"; gene_name "Senp1"; transcript_type "protein_coding"; transcript_name "Senp1-204"; exon_number 10; exon_id "ENSMUSE00001115842.2"; level 2; protein_id "ENSMUSP00000138056.2"; transcript_support_level "1"; mgi_id "MGI:2445054"; tag "basic"; havana_gene "OTTMUSG00000042971.1"; havana_transcript "OTTMUST00000112812.1";
chr15	ENSEMBL_gcm37	exon	97959831	97959908	0.456204774332138	-	.	gene_id "ENSMUSG00000033075.18"; transcript_id "ENSMUSG00000033075.18_tx_10"; exon_id "chr15_97959831_97959908_-"; exonnum "12"; txlen "3803";
chr15	ENSEMBL_gcm37	exon	97959831	97959908	0.456204774332138	-	.	gene_id "ENSMUSG00000033075.18"; transcript_id "ENSMUSG00000033075.18_tx_11"; exon_id "chr15_97959831_97959908_-"; exonnum "12"; txlen "3955";
chr15	HAVANA	exon	97959831	97962118	0	-	.	gene_id "ENSMUSG00000033075.18"; transcript_id "ENSMUST00000181855.8"; gene_type "protein_coding"; gene_name "Senp1"; transcript_type "retained_intron"; transcript_name "Senp1-207"; exon_number 1; exon_id "ENSMUSE00001107845.2"; level 2; transcript_support_level "2"; mgi_id "MGI:2445054"; havana_gene "OTTMUSG00000042971.1"; havana_transcript "OTTMUST00000112810.1";
chr15	HAVANA	exon	97960985	97962754	0	-	.	gene_id "ENSMUSG00000033075.18"; transcript_id "ENSMUST00000181349.2"; gene_type "protein_coding"; gene_name "Senp1"; transcript_type "retained_intron"; transcript_name "Senp1-206"; exon_number 9; exon_id "ENSMUSE00001162664.2"; level 2; transcript_support_level "1"; mgi_id "MGI:2445054"; havana_gene "OTTMUSG00000042971.1"; havana_transcript "OTTMUST00000112814.1";
chr15	HAVANA	transcript	97960985	97991251	0	-	.	gene_id "ENSMUSG00000033075.18"; transcript_id "ENSMUST00000181349.2"; gene_type "protein_coding"; gene_name "Senp1"; transcript_type "retained_intron"; transcript_name "Senp1-206"; level 2; transcript_support_level "1"; mgi_id "MGI:2445054"; havana_gene "OTTMUSG00000042971.1"; havana_transcript "OTTMUST00000112814.1";
chr15	HAVANA	exon	97962700	97962754	0	-	.	gene_id "ENSMUSG00000033075.18"; transcript_id "ENSMUST00000044189.16"; gene_type "protein_coding"; gene_name "Senp1"; transcript_type "protein_coding"; transcript_name "Senp1-201"; exon_number 9; exon_id "ENSMUSE00001261144.2"; level 2; protein_id "ENSMUSP00000046598.9"; transcript_support_level "1"; mgi_id "MGI:2445054"; tag "basic"; tag "Ensembl_canonical"; tag "GENCODE_Primary"; tag "appris_principal_1"; tag "CCDS"; ccdsid "CCDS49717.1"; havana_gene "OTTMUSG00000042971.1"; havana_transcript "OTTMUST00000112809.1";
chr15	HAVANA	CDS	97962700	97962754	0	-	2	gene_id "ENSMUSG00000033075.18"; transcript_id "ENSMUST00000044189.16"; gene_type "protein_coding"; gene_name "Senp1"; transcript_type "protein_coding"; transcript_name "Senp1-201"; exon_number 9; exon_id "ENSMUSE00001261144.2"; level 2; protein_id "ENSMUSP00000046598.9"; transcript_support_level "1"; mgi_id "MGI:2445054"; tag "basic"; tag "Ensembl_canonical"; tag "GENCODE_Primary"; tag "appris_principal_1"; tag "CCDS"; ccdsid "CCDS49717.1"; havana_gene "OTTMUSG00000042971.1"; havana_transcript "OTTMUST00000112809.1";
chr15	HAVANA	exon	97962700	97962754	0	-	.	gene_id "ENSMUSG00000033075.18"; transcript_id "ENSMUST00000180716.8"; gene_type "protein_coding"; gene_name "Senp1"; transcript_type "nonsense_mediated_decay"; transcript_name "Senp1-205"; exon_number 10; exon_id "ENSMUSE00001224017.2"; level 2; protein_id "ENSMUSP00000138032.2"; transcript_support_level "5"; mgi_id "MGI:2445054"; havana_gene "OTTMUSG00000042971.1"; havana_transcript "OTTMUST00000112811.1";
chr15	HAVANA	UTR	97962700	97962754	0	-	.	gene_id "ENSMUSG00000033075.18"; transcript_id "ENSMUST00000180716.8"; gene_type "protein_coding"; gene_name "Senp1"; transcript_type "nonsense_mediated_decay"; transcript_name "Senp1-205"; exon_number 10; exon_id "ENSMUSE00001224017.2"; level 2; protein_id "ENSMUSP00000138032.2"; transcript_support_level "5"; mgi_id "MGI:2445054"; havana_gene "OTTMUSG00000042971.1"; havana_transcript "OTTMUST00000112811.1";
chr15	HAVANA	exon	97962700	97962754	0	-	.	gene_id "ENSMUSG00000033075.18"; transcript_id "ENSMUST00000180657.2"; gene_type "protein_coding"; gene_name "Senp1"; transcript_type "protein_coding"; transcript_name "Senp1-204"; exon_number 9; exon_id "ENSMUSE00001261144.2"; level 2; protein_id "ENSMUSP00000138056.2"; transcript_support_level "1"; mgi_id "MGI:2445054"; tag "basic"; havana_gene "OTTMUSG00000042971.1"; havana_transcript "OTTMUST00000112812.1";
chr15	HAVANA	CDS	97962700	97962754	0	-	2	gene_id "ENSMUSG00000033075.18"; transcript_id "ENSMUST00000180657.2"; gene_type "protein_coding"; gene_name "Senp1"; transcript_type "protein_coding"; transcript_name "Senp1-204"; exon_number 9; exon_id "ENSMUSE00001261144.2"; level 2; protein_id "ENSMUSP00000138056.2"; transcript_support_level "1"; mgi_id "MGI:2445054"; tag "basic"; havana_gene "OTTMUSG00000042971.1"; havana_transcript "OTTMUST00000112812.1";
chr15	ENSEMBL_gcm37	exon	97962700	97962754	0.456204774332138	-	.	gene_id "ENSMUSG00000033075.18"; transcript_id "ENSMUSG00000033075.18_tx_10"; exon_id "chr15_97962700_97962754_-"; exonnum "11"; txlen "3803";
chr15	ENSEMBL_gcm37	exon	97962700	97962754	0.456204774332138	-	.	gene_id "ENSMUSG00000033075.18"; transcript_id "ENSMUSG00000033075.18_tx_11"; exon_id "chr15_97962700_97962754_-"; exonnum "11"; txlen "3955";
chr15	HAVANA	exon	97964285	97964556	0	-	.	gene_id "ENSMUSG00000033075.18"; transcript_id "ENSMUST00000044189.16"; gene_type "protein_coding"; gene_name "Senp1"; transcript_type "protein_coding"; transcript_name "Senp1-201"; exon_number 8; exon_id "ENSMUSE00001276255.2"; level 2; protein_id "ENSMUSP00000046598.9"; transcript_support_level "1"; mgi_id "MGI:2445054"; tag "basic"; tag "Ensembl_canonical"; tag "GENCODE_Primary"; tag "appris_principal_1"; tag "CCDS"; ccdsid "CCDS49717.1"; havana_gene "OTTMUSG00000042971.1"; havana_transcript "OTTMUST00000112809.1";
chr15	HAVANA	CDS	97964285	97964556	0	-	1	gene_id "ENSMUSG00000033075.18"; transcript_id "ENSMUST00000044189.16"; gene_type "protein_coding"; gene_name "Senp1"; transcript_type "protein_coding"; transcript_name "Senp1-201"; exon_number 8; exon_id "ENSMUSE00001276255.2"; level 2; protein_id "ENSMUSP00000046598.9"; transcript_support_level "1"; mgi_id "MGI:2445054"; tag "basic"; tag "Ensembl_canonical"; tag "GENCODE_Primary"; tag "appris_principal_1"; tag "CCDS"; ccdsid "CCDS49717.1"; havana_gene "OTTMUSG00000042971.1"; havana_transcript "OTTMUST00000112809.1";
chr15	HAVANA	exon	97964285	97964556	0	-	.	gene_id "ENSMUSG00000033075.18"; transcript_id "ENSMUST00000180716.8"; gene_type "protein_coding"; gene_name "Senp1"; transcript_type "nonsense_mediated_decay"; transcript_name "Senp1-205"; exon_number 9; exon_id "ENSMUSE00001303991.2"; level 2; protein_id "ENSMUSP00000138032.2"; transcript_support_level "5"; mgi_id "MGI:2445054"; havana_gene "OTTMUSG00000042971.1"; havana_transcript "OTTMUST00000112811.1";
chr15	HAVANA	UTR	97964285	97964556	0	-	.	gene_id "ENSMUSG00000033075.18"; transcript_id "ENSMUST00000180716.8"; gene_type "protein_coding"; gene_name "Senp1"; transcript_type "nonsense_mediated_decay"; transcript_name "Senp1-205"; exon_number 9; exon_id "ENSMUSE00001303991.2"; level 2; protein_id "ENSMUSP00000138032.2"; transcript_support_level "5"; mgi_id "MGI:2445054"; havana_gene "OTTMUSG00000042971.1"; havana_transcript "OTTMUST00000112811.1";
chr15	HAVANA	exon	97964285	97964556	0	-	.	gene_id "ENSMUSG00000033075.18"; transcript_id "ENSMUST00000180657.2"; gene_type "protein_coding"; gene_name "Senp1"; transcript_type "protein_coding"; transcript_name "Senp1-204"; exon_number 8; exon_id "ENSMUSE00001276255.2"; level 2; protein_id "ENSMUSP00000138056.2"; transcript_support_level "1"; mgi_id "MGI:2445054"; tag "basic"; havana_gene "OTTMUSG00000042971.1"; havana_transcript "OTTMUST00000112812.1";
chr15	HAVANA	CDS	97964285	97964556	0	-	1	gene_id "ENSMUSG00000033075.18"; transcript_id "ENSMUST00000180657.2"; gene_type "protein_coding"; gene_name "Senp1"; transcript_type "protein_coding"; transcript_name "Senp1-204"; exon_number 8; exon_id "ENSMUSE00001276255.2"; level 2; protein_id "ENSMUSP00000138056.2"; transcript_support_level "1"; mgi_id "MGI:2445054"; tag "basic"; havana_gene "OTTMUSG00000042971.1"; havana_transcript "OTTMUST00000112812.1";
chr15	HAVANA	exon	97964285	97964556	0	-	.	gene_id "ENSMUSG00000033075.18"; transcript_id "ENSMUST00000181349.2"; gene_type "protein_coding"; gene_name "Senp1"; transcript_type "retained_intron"; transcript_name "Senp1-206"; exon_number 8; exon_id "ENSMUSE00001303991.2"; level 2; transcript_support_level "1"; mgi_id "MGI:2445054"; havana_gene "OTTMUSG00000042971.1"; havana_transcript "OTTMUST00000112814.1";
chr15	ENSEMBL_gcm37	exon	97964285	97964556	0.456204774332138	-	.	gene_id "ENSMUSG00000033075.18"; transcript_id "ENSMUSG00000033075.18_tx_10"; exon_id "chr15_97964285_97964556_-"; exonnum "10"; txlen "3803";
chr15	ENSEMBL_gcm37	exon	97964285	97964556	0.456204774332138	-	.	gene_id "ENSMUSG00000033075.18"; transcript_id "ENSMUSG00000033075.18_tx_11"; exon_id "chr15_97964285_97964556_-"; exonnum "10"; txlen "3955";
chr15	HAVANA	exon	97964639	97964742	0	-	.	gene_id "ENSMUSG00000033075.18"; transcript_id "ENSMUST00000044189.16"; gene_type "protein_coding"; gene_name "Senp1"; transcript_type "protein_coding"; transcript_name "Senp1-201"; exon_number 7; exon_id "ENSMUSE00001233665.2"; level 2; protein_id "ENSMUSP00000046598.9"; transcript_support_level "1"; mgi_id "MGI:2445054"; tag "basic"; tag "Ensembl_canonical"; tag "GENCODE_Primary"; tag "appris_principal_1"; tag "CCDS"; ccdsid "CCDS49717.1"; havana_gene "OTTMUSG00000042971.1"; havana_transcript "OTTMUST00000112809.1";
chr15	HAVANA	CDS	97964639	97964742	0	-	0	gene_id "ENSMUSG00000033075.18"; transcript_id "ENSMUST00000044189.16"; gene_type "protein_coding"; gene_name "Senp1"; transcript_type "protein_coding"; transcript_name "Senp1-201"; exon_number 7; exon_id "ENSMUSE00001233665.2"; level 2; protein_id "ENSMUSP00000046598.9"; transcript_support_level "1"; mgi_id "MGI:2445054"; tag "basic"; tag "Ensembl_canonical"; tag "GENCODE_Primary"; tag "appris_principal_1"; tag "CCDS"; ccdsid "CCDS49717.1"; havana_gene "OTTMUSG00000042971.1"; havana_transcript "OTTMUST00000112809.1";
chr15	HAVANA	exon	97964639	97964742	0	-	.	gene_id "ENSMUSG00000033075.18"; transcript_id "ENSMUST00000180716.8"; gene_type "protein_coding"; gene_name "Senp1"; transcript_type "nonsense_mediated_decay"; transcript_name "Senp1-205"; exon_number 8; exon_id "ENSMUSE00001244540.2"; level 2; protein_id "ENSMUSP00000138032.2"; transcript_support_level "5"; mgi_id "MGI:2445054"; havana_gene "OTTMUSG00000042971.1"; havana_transcript "OTTMUST00000112811.1";
chr15	HAVANA	UTR	97964639	97964742	0	-	.	gene_id "ENSMUSG00000033075.18"; transcript_id "ENSMUST00000180716.8"; gene_type "protein_coding"; gene_name "Senp1"; transcript_type "nonsense_mediated_decay"; transcript_name "Senp1-205"; exon_number 8; exon_id "ENSMUSE00001244540.2"; level 2; protein_id "ENSMUSP00000138032.2"; transcript_support_level "5"; mgi_id "MGI:2445054"; havana_gene "OTTMUSG00000042971.1"; havana_transcript "OTTMUST00000112811.1";
chr15	HAVANA	exon	97964639	97964742	0	-	.	gene_id "ENSMUSG00000033075.18"; transcript_id "ENSMUST00000180657.2"; gene_type "protein_coding"; gene_name "Senp1"; transcript_type "protein_coding"; transcript_name "Senp1-204"; exon_number 7; exon_id "ENSMUSE00001233665.2"; level 2; protein_id "ENSMUSP00000138056.2"; transcript_support_level "1"; mgi_id "MGI:2445054"; tag "basic"; havana_gene "OTTMUSG00000042971.1"; havana_transcript "OTTMUST00000112812.1";
chr15	HAVANA	CDS	97964639	97964742	0	-	0	gene_id "ENSMUSG00000033075.18"; transcript_id "ENSMUST00000180657.2"; gene_type "protein_coding"; gene_name "Senp1"; transcript_type "protein_coding"; transcript_name "Senp1-204"; exon_number 7; exon_id "ENSMUSE00001233665.2"; level 2; protein_id "ENSMUSP00000138056.2"; transcript_support_level "1"; mgi_id "MGI:2445054"; tag "basic"; havana_gene "OTTMUSG00000042971.1"; havana_transcript "OTTMUST00000112812.1";
chr15	HAVANA	exon	97964639	97964742	0	-	.	gene_id "ENSMUSG00000033075.18"; transcript_id "ENSMUST00000181349.2"; gene_type "protein_coding"; gene_name "Senp1"; transcript_type "retained_intron"; transcript_name "Senp1-206"; exon_number 7; exon_id "ENSMUSE00001244540.2"; level 2; transcript_support_level "1"; mgi_id "MGI:2445054"; havana_gene "OTTMUSG00000042971.1"; havana_transcript "OTTMUST00000112814.1";
chr15	ENSEMBL_gcm37	exon	97964639	97964742	0.456204774332138	-	.	gene_id "ENSMUSG00000033075.18"; transcript_id "ENSMUSG00000033075.18_tx_10"; exon_id "chr15_97964639_97964742_-"; exonnum "9"; txlen "3803";
chr15	ENSEMBL_gcm37	exon	97964639	97964742	0.456204774332138	-	.	gene_id "ENSMUSG00000033075.18"; transcript_id "ENSMUSG00000033075.18_tx_11"; exon_id "chr15_97964639_97964742_-"; exonnum "9"; txlen "3955";
chr15	HAVANA	exon	97973690	97973861	0	-	.	gene_id "ENSMUSG00000033075.18"; transcript_id "ENSMUST00000044189.16"; gene_type "protein_coding"; gene_name "Senp1"; transcript_type "protein_coding"; transcript_name "Senp1-201"; exon_number 6; exon_id "ENSMUSE00001254536.2"; level 2; protein_id "ENSMUSP00000046598.9"; transcript_support_level "1"; mgi_id "MGI:2445054"; tag "basic"; tag "Ensembl_canonical"; tag "GENCODE_Primary"; tag "appris_principal_1"; tag "CCDS"; ccdsid "CCDS49717.1"; havana_gene "OTTMUSG00000042971.1"; havana_transcript "OTTMUST00000112809.1";
chr15	HAVANA	CDS	97973690	97973861	0	-	1	gene_id "ENSMUSG00000033075.18"; transcript_id "ENSMUST00000044189.16"; gene_type "protein_coding"; gene_name "Senp1"; transcript_type "protein_coding"; transcript_name "Senp1-201"; exon_number 6; exon_id "ENSMUSE00001254536.2"; level 2; protein_id "ENSMUSP00000046598.9"; transcript_support_level "1"; mgi_id "MGI:2445054"; tag "basic"; tag "Ensembl_canonical"; tag "GENCODE_Primary"; tag "appris_principal_1"; tag "CCDS"; ccdsid "CCDS49717.1"; havana_gene "OTTMUSG00000042971.1"; havana_transcript "OTTMUST00000112809.1";
chr15	HAVANA	exon	97973690	97973861	0	-	.	gene_id "ENSMUSG00000033075.18"; transcript_id "ENSMUST00000180716.8"; gene_type "protein_coding"; gene_name "Senp1"; transcript_type "nonsense_mediated_decay"; transcript_name "Senp1-205"; exon_number 7; exon_id "ENSMUSE00001270555.2"; level 2; protein_id "ENSMUSP00000138032.2"; transcript_support_level "5"; mgi_id "MGI:2445054"; havana_gene "OTTMUSG00000042971.1"; havana_transcript "OTTMUST00000112811.1";
chr15	HAVANA	UTR	97973690	97973861	0	-	.	gene_id "ENSMUSG00000033075.18"; transcript_id "ENSMUST00000180716.8"; gene_type "protein_coding"; gene_name "Senp1"; transcript_type "nonsense_mediated_decay"; transcript_name "Senp1-205"; exon_number 7; exon_id "ENSMUSE00001270555.2"; level 2; protein_id "ENSMUSP00000138032.2"; transcript_support_level "5"; mgi_id "MGI:2445054"; havana_gene "OTTMUSG00000042971.1"; havana_transcript "OTTMUST00000112811.1";
chr15	HAVANA	exon	97973690	97973861	0	-	.	gene_id "ENSMUSG00000033075.18"; transcript_id "ENSMUST00000180657.2"; gene_type "protein_coding"; gene_name "Senp1"; transcript_type "protein_coding"; transcript_name "Senp1-204"; exon_number 6; exon_id "ENSMUSE00001254536.2"; level 2; protein_id "ENSMUSP00000138056.2"; transcript_support_level "1"; mgi_id "MGI:2445054"; tag "basic"; havana_gene "OTTMUSG00000042971.1"; havana_transcript "OTTMUST00000112812.1";
chr15	HAVANA	CDS	97973690	97973861	0	-	1	gene_id "ENSMUSG00000033075.18"; transcript_id "ENSMUST00000180657.2"; gene_type "protein_coding"; gene_name "Senp1"; transcript_type "protein_coding"; transcript_name "Senp1-204"; exon_number 6; exon_id "ENSMUSE00001254536.2"; level 2; protein_id "ENSMUSP00000138056.2"; transcript_support_level "1"; mgi_id "MGI:2445054"; tag "basic"; havana_gene "OTTMUSG00000042971.1"; havana_transcript "OTTMUST00000112812.1";
chr15	HAVANA	exon	97973690	97973861	0	-	.	gene_id "ENSMUSG00000033075.18"; transcript_id "ENSMUST00000181349.2"; gene_type "protein_coding"; gene_name "Senp1"; transcript_type "retained_intron"; transcript_name "Senp1-206"; exon_number 6; exon_id "ENSMUSE00001270555.2"; level 2; transcript_support_level "1"; mgi_id "MGI:2445054"; havana_gene "OTTMUSG00000042971.1"; havana_transcript "OTTMUST00000112814.1";
chr15	ENSEMBL_gcm37	exon	97973690	97973861	0.456204774332138	-	.	gene_id "ENSMUSG00000033075.18"; transcript_id "ENSMUSG00000033075.18_tx_10"; exon_id "chr15_97973690_97973861_-"; exonnum "8"; txlen "3803";
chr15	ENSEMBL_gcm37	exon	97973690	97973861	0.456204774332138	-	.	gene_id "ENSMUSG00000033075.18"; transcript_id "ENSMUSG00000033075.18_tx_11"; exon_id "chr15_97973690_97973861_-"; exonnum "8"; txlen "3955";
chr15	HAVANA	UTR	97974431	97974551	0	-	.	gene_id "ENSMUSG00000033075.18"; transcript_id "ENSMUST00000180716.8"; gene_type "protein_coding"; gene_name "Senp1"; transcript_type "nonsense_mediated_decay"; transcript_name "Senp1-205"; exon_number 6; exon_id "ENSMUSE00001280258.2"; level 2; protein_id "ENSMUSP00000138032.2"; transcript_support_level "5"; mgi_id "MGI:2445054"; havana_gene "OTTMUSG00000042971.1"; havana_transcript "OTTMUST00000112811.1";
chr15	HAVANA	exon	97974431	97974590	0	-	.	gene_id "ENSMUSG00000033075.18"; transcript_id "ENSMUST00000044189.16"; gene_type "protein_coding"; gene_name "Senp1"; transcript_type "protein_coding"; transcript_name "Senp1-201"; exon_number 5; exon_id "ENSMUSE00001281395.2"; level 2; protein_id "ENSMUSP00000046598.9"; transcript_support_level "1"; mgi_id "MGI:2445054"; tag "basic"; tag "Ensembl_canonical"; tag "GENCODE_Primary"; tag "appris_principal_1"; tag "CCDS"; ccdsid "CCDS49717.1"; havana_gene "OTTMUSG00000042971.1"; havana_transcript "OTTMUST00000112809.1";
chr15	HAVANA	CDS	97974431	97974590	0	-	2	gene_id "ENSMUSG00000033075.18"; transcript_id "ENSMUST00000044189.16"; gene_type "protein_coding"; gene_name "Senp1"; transcript_type "protein_coding"; transcript_name "Senp1-201"; exon_number 5; exon_id "ENSMUSE00001281395.2"; level 2; protein_id "ENSMUSP00000046598.9"; transcript_support_level "1"; mgi_id "MGI:2445054"; tag "basic"; tag "Ensembl_canonical"; tag "GENCODE_Primary"; tag "appris_principal_1"; tag "CCDS"; ccdsid "CCDS49717.1"; havana_gene "OTTMUSG00000042971.1"; havana_transcript "OTTMUST00000112809.1";
chr15	HAVANA	exon	97974431	97974590	0	-	.	gene_id "ENSMUSG00000033075.18"; transcript_id "ENSMUST00000180716.8"; gene_type "protein_coding"; gene_name "Senp1"; transcript_type "nonsense_mediated_decay"; transcript_name "Senp1-205"; exon_number 6; exon_id "ENSMUSE00001280258.2"; level 2; protein_id "ENSMUSP00000138032.2"; transcript_support_level "5"; mgi_id "MGI:2445054"; havana_gene "OTTMUSG00000042971.1"; havana_transcript "OTTMUST00000112811.1";
chr15	HAVANA	exon	97974431	97974590	0	-	.	gene_id "ENSMUSG00000033075.18"; transcript_id "ENSMUST00000180657.2"; gene_type "protein_coding"; gene_name "Senp1"; transcript_type "protein_coding"; transcript_name "Senp1-204"; exon_number 5; exon_id "ENSMUSE00001281395.2"; level 2; protein_id "ENSMUSP00000138056.2"; transcript_support_level "1"; mgi_id "MGI:2445054"; tag "basic"; havana_gene "OTTMUSG00000042971.1"; havana_transcript "OTTMUST00000112812.1";
chr15	HAVANA	CDS	97974431	97974590	0	-	2	gene_id "ENSMUSG00000033075.18"; transcript_id "ENSMUST00000180657.2"; gene_type "protein_coding"; gene_name "Senp1"; transcript_type "protein_coding"; transcript_name "Senp1-204"; exon_number 5; exon_id "ENSMUSE00001281395.2"; level 2; protein_id "ENSMUSP00000138056.2"; transcript_support_level "1"; mgi_id "MGI:2445054"; tag "basic"; havana_gene "OTTMUSG00000042971.1"; havana_transcript "OTTMUST00000112812.1";
chr15	HAVANA	exon	97974431	97974590	0	-	.	gene_id "ENSMUSG00000033075.18"; transcript_id "ENSMUST00000181349.2"; gene_type "protein_coding"; gene_name "Senp1"; transcript_type "retained_intron"; transcript_name "Senp1-206"; exon_number 5; exon_id "ENSMUSE00001224450.2"; level 2; transcript_support_level "1"; mgi_id "MGI:2445054"; havana_gene "OTTMUSG00000042971.1"; havana_transcript "OTTMUST00000112814.1";
chr15	ENSEMBL_gcm37	exon	97974431	97974590	0.456204774332138	-	.	gene_id "ENSMUSG00000033075.18"; transcript_id "ENSMUSG00000033075.18_tx_10"; exon_id "chr15_97974431_97974590_-"; exonnum "7"; txlen "3803";
chr15	ENSEMBL_gcm37	exon	97974431	97974590	0.456204774332138	-	.	gene_id "ENSMUSG00000033075.18"; transcript_id "ENSMUSG00000033075.18_tx_11"; exon_id "chr15_97974431_97974590_-"; exonnum "7"; txlen "3955";
chr15	HAVANA	stop_codon	97974549	97974551	0	-	0	gene_id "ENSMUSG00000033075.18"; transcript_id "ENSMUST00000180716.8"; gene_type "protein_coding"; gene_name "Senp1"; transcript_type "nonsense_mediated_decay"; transcript_name "Senp1-205"; exon_number 6; exon_id "ENSMUSE00001280258.2"; level 2; protein_id "ENSMUSP00000138032.2"; transcript_support_level "5"; mgi_id "MGI:2445054"; havana_gene "OTTMUSG00000042971.1"; havana_transcript "OTTMUST00000112811.1";
chr15	HAVANA	CDS	97974552	97974590	0	-	0	gene_id "ENSMUSG00000033075.18"; transcript_id "ENSMUST00000180716.8"; gene_type "protein_coding"; gene_name "Senp1"; transcript_type "nonsense_mediated_decay"; transcript_name "Senp1-205"; exon_number 6; exon_id "ENSMUSE00001280258.2"; level 2; protein_id "ENSMUSP00000138032.2"; transcript_support_level "5"; mgi_id "MGI:2445054"; havana_gene "OTTMUSG00000042971.1"; havana_transcript "OTTMUST00000112811.1";
chr15	HAVANA	exon	97974793	97974923	0	-	.	gene_id "ENSMUSG00000033075.18"; transcript_id "ENSMUST00000180716.8"; gene_type "protein_coding"; gene_name "Senp1"; transcript_type "nonsense_mediated_decay"; transcript_name "Senp1-205"; exon_number 5; exon_id "ENSMUSE00001170092.2"; level 2; protein_id "ENSMUSP00000138032.2"; transcript_support_level "5"; mgi_id "MGI:2445054"; havana_gene "OTTMUSG00000042971.1"; havana_transcript "OTTMUST00000112811.1";
chr15	HAVANA	CDS	97974793	97974923	0	-	2	gene_id "ENSMUSG00000033075.18"; transcript_id "ENSMUST00000180716.8"; gene_type "protein_coding"; gene_name "Senp1"; transcript_type "nonsense_mediated_decay"; transcript_name "Senp1-205"; exon_number 5; exon_id "ENSMUSE00001170092.2"; level 2; protein_id "ENSMUSP00000138032.2"; transcript_support_level "5"; mgi_id "MGI:2445054"; havana_gene "OTTMUSG00000042971.1"; havana_transcript "OTTMUST00000112811.1";
chr15	ENSEMBL_gcm37	exon	97974793	97974923	0.456204774332138	-	.	gene_id "ENSMUSG00000033075.18"; transcript_id "ENSMUSG00000033075.18_tx_10"; exon_id "chr15_97974793_97974923_-"; exonnum "6"; txlen "3803";
chr15	ENSEMBL_gcm37	exon	97974793	97974923	0.456204774332138	-	.	gene_id "ENSMUSG00000033075.18"; transcript_id "ENSMUSG00000033075.18_tx_11"; exon_id "chr15_97974793_97974923_-"; exonnum "6"; txlen "3955";
chr15	sragcm37_mid	exon	97979138	97979179	0.456204774332138	-	.	gene_id "ENSMUSG00000033075.18"; transcript_id "ENSMUSG00000033075.18_tx_10"; exon_id "chr15_97979138_97979179_-"; exonnum "5"; txlen "3803";
chr15	sragcm37_mid	exon	97979138	97979179	0.456204774332138	-	.	gene_id "ENSMUSG00000033075.18"; transcript_id "ENSMUSG00000033075.18_tx_11"; exon_id "chr15_97979138_97979179_-"; exonnum "5"; txlen "3955";
chr15	HAVANA	exon	97980124	97980208	0	-	.	gene_id "ENSMUSG00000033075.18"; transcript_id "ENSMUST00000044189.16"; gene_type "protein_coding"; gene_name "Senp1"; transcript_type "protein_coding"; transcript_name "Senp1-201"; exon_number 4; exon_id "ENSMUSE00001206095.2"; level 2; protein_id "ENSMUSP00000046598.9"; transcript_support_level "1"; mgi_id "MGI:2445054"; tag "basic"; tag "Ensembl_canonical"; tag "GENCODE_Primary"; tag "appris_principal_1"; tag "CCDS"; ccdsid "CCDS49717.1"; havana_gene "OTTMUSG00000042971.1"; havana_transcript "OTTMUST00000112809.1";
chr15	HAVANA	CDS	97980124	97980208	0	-	0	gene_id "ENSMUSG00000033075.18"; transcript_id "ENSMUST00000044189.16"; gene_type "protein_coding"; gene_name "Senp1"; transcript_type "protein_coding"; transcript_name "Senp1-201"; exon_number 4; exon_id "ENSMUSE00001206095.2"; level 2; protein_id "ENSMUSP00000046598.9"; transcript_support_level "1"; mgi_id "MGI:2445054"; tag "basic"; tag "Ensembl_canonical"; tag "GENCODE_Primary"; tag "appris_principal_1"; tag "CCDS"; ccdsid "CCDS49717.1"; havana_gene "OTTMUSG00000042971.1"; havana_transcript "OTTMUST00000112809.1";
chr15	HAVANA	exon	97980124	97980208	0	-	.	gene_id "ENSMUSG00000033075.18"; transcript_id "ENSMUST00000180716.8"; gene_type "protein_coding"; gene_name "Senp1"; transcript_type "nonsense_mediated_decay"; transcript_name "Senp1-205"; exon_number 4; exon_id "ENSMUSE00001206095.2"; level 2; protein_id "ENSMUSP00000138032.2"; transcript_support_level "5"; mgi_id "MGI:2445054"; havana_gene "OTTMUSG00000042971.1"; havana_transcript "OTTMUST00000112811.1";
chr15	HAVANA	CDS	97980124	97980208	0	-	0	gene_id "ENSMUSG00000033075.18"; transcript_id "ENSMUST00000180716.8"; gene_type "protein_coding"; gene_name "Senp1"; transcript_type "nonsense_mediated_decay"; transcript_name "Senp1-205"; exon_number 4; exon_id "ENSMUSE00001206095.2"; level 2; protein_id "ENSMUSP00000138032.2"; transcript_support_level "5"; mgi_id "MGI:2445054"; havana_gene "OTTMUSG00000042971.1"; havana_transcript "OTTMUST00000112811.1";
chr15	HAVANA	exon	97980124	97980208	0	-	.	gene_id "ENSMUSG00000033075.18"; transcript_id "ENSMUST00000180657.2"; gene_type "protein_coding"; gene_name "Senp1"; transcript_type "protein_coding"; transcript_name "Senp1-204"; exon_number 4; exon_id "ENSMUSE00001206095.2"; level 2; protein_id "ENSMUSP00000138056.2"; transcript_support_level "1"; mgi_id "MGI:2445054"; tag "basic"; havana_gene "OTTMUSG00000042971.1"; havana_transcript "OTTMUST00000112812.1";
chr15	HAVANA	CDS	97980124	97980208	0	-	0	gene_id "ENSMUSG00000033075.18"; transcript_id "ENSMUST00000180657.2"; gene_type "protein_coding"; gene_name "Senp1"; transcript_type "protein_coding"; transcript_name "Senp1-204"; exon_number 4; exon_id "ENSMUSE00001206095.2"; level 2; protein_id "ENSMUSP00000138056.2"; transcript_support_level "1"; mgi_id "MGI:2445054"; tag "basic"; havana_gene "OTTMUSG00000042971.1"; havana_transcript "OTTMUST00000112812.1";
chr15	HAVANA	exon	97980124	97980208	0	-	.	gene_id "ENSMUSG00000033075.18"; transcript_id "ENSMUST00000181349.2"; gene_type "protein_coding"; gene_name "Senp1"; transcript_type "retained_intron"; transcript_name "Senp1-206"; exon_number 4; exon_id "ENSMUSE00001290971.2"; level 2; transcript_support_level "1"; mgi_id "MGI:2445054"; havana_gene "OTTMUSG00000042971.1"; havana_transcript "OTTMUST00000112814.1";
chr15	ENSEMBL_gcm37	exon	97980124	97980208	0.456204774332138	-	.	gene_id "ENSMUSG00000033075.18"; transcript_id "ENSMUSG00000033075.18_tx_10"; exon_id "chr15_97980124_97980208_-"; exonnum "4"; txlen "3803";
chr15	ENSEMBL_gcm37	exon	97980124	97980208	0.456204774332138	-	.	gene_id "ENSMUSG00000033075.18"; transcript_id "ENSMUSG00000033075.18_tx_11"; exon_id "chr15_97980124_97980208_-"; exonnum "4"; txlen "3955";
chr15	HAVANA	exon	97982851	97982981	0	-	.	gene_id "ENSMUSG00000033075.18"; transcript_id "ENSMUST00000044189.16"; gene_type "protein_coding"; gene_name "Senp1"; transcript_type "protein_coding"; transcript_name "Senp1-201"; exon_number 3; exon_id "ENSMUSE00001299034.2"; level 2; protein_id "ENSMUSP00000046598.9"; transcript_support_level "1"; mgi_id "MGI:2445054"; tag "basic"; tag "Ensembl_canonical"; tag "GENCODE_Primary"; tag "appris_principal_1"; tag "CCDS"; ccdsid "CCDS49717.1"; havana_gene "OTTMUSG00000042971.1"; havana_transcript "OTTMUST00000112809.1";
chr15	HAVANA	CDS	97982851	97982981	0	-	2	gene_id "ENSMUSG00000033075.18"; transcript_id "ENSMUST00000044189.16"; gene_type "protein_coding"; gene_name "Senp1"; transcript_type "protein_coding"; transcript_name "Senp1-201"; exon_number 3; exon_id "ENSMUSE00001299034.2"; level 2; protein_id "ENSMUSP00000046598.9"; transcript_support_level "1"; mgi_id "MGI:2445054"; tag "basic"; tag "Ensembl_canonical"; tag "GENCODE_Primary"; tag "appris_principal_1"; tag "CCDS"; ccdsid "CCDS49717.1"; havana_gene "OTTMUSG00000042971.1"; havana_transcript "OTTMUST00000112809.1";
chr15	HAVANA	exon	97982851	97982981	0	-	.	gene_id "ENSMUSG00000033075.18"; transcript_id "ENSMUST00000180716.8"; gene_type "protein_coding"; gene_name "Senp1"; transcript_type "nonsense_mediated_decay"; transcript_name "Senp1-205"; exon_number 3; exon_id "ENSMUSE00001299034.2"; level 2; protein_id "ENSMUSP00000138032.2"; transcript_support_level "5"; mgi_id "MGI:2445054"; havana_gene "OTTMUSG00000042971.1"; havana_transcript "OTTMUST00000112811.1";
chr15	HAVANA	CDS	97982851	97982981	0	-	2	gene_id "ENSMUSG00000033075.18"; transcript_id "ENSMUST00000180716.8"; gene_type "protein_coding"; gene_name "Senp1"; transcript_type "nonsense_mediated_decay"; transcript_name "Senp1-205"; exon_number 3; exon_id "ENSMUSE00001299034.2"; level 2; protein_id "ENSMUSP00000138032.2"; transcript_support_level "5"; mgi_id "MGI:2445054"; havana_gene "OTTMUSG00000042971.1"; havana_transcript "OTTMUST00000112811.1";
chr15	HAVANA	exon	97982851	97982981	0	-	.	gene_id "ENSMUSG00000033075.18"; transcript_id "ENSMUST00000180657.2"; gene_type "protein_coding"; gene_name "Senp1"; transcript_type "protein_coding"; transcript_name "Senp1-204"; exon_number 3; exon_id "ENSMUSE00001299034.2"; level 2; protein_id "ENSMUSP00000138056.2"; transcript_support_level "1"; mgi_id "MGI:2445054"; tag "basic"; havana_gene "OTTMUSG00000042971.1"; havana_transcript "OTTMUST00000112812.1";
chr15	HAVANA	CDS	97982851	97982981	0	-	2	gene_id "ENSMUSG00000033075.18"; transcript_id "ENSMUST00000180657.2"; gene_type "protein_coding"; gene_name "Senp1"; transcript_type "protein_coding"; transcript_name "Senp1-204"; exon_number 3; exon_id "ENSMUSE00001299034.2"; level 2; protein_id "ENSMUSP00000138056.2"; transcript_support_level "1"; mgi_id "MGI:2445054"; tag "basic"; havana_gene "OTTMUSG00000042971.1"; havana_transcript "OTTMUST00000112812.1";
chr15	HAVANA	exon	97982851	97982981	0	-	.	gene_id "ENSMUSG00000033075.18"; transcript_id "ENSMUST00000181349.2"; gene_type "protein_coding"; gene_name "Senp1"; transcript_type "retained_intron"; transcript_name "Senp1-206"; exon_number 3; exon_id "ENSMUSE00001310480.2"; level 2; transcript_support_level "1"; mgi_id "MGI:2445054"; havana_gene "OTTMUSG00000042971.1"; havana_transcript "OTTMUST00000112814.1";
chr15	ENSEMBL_gcm37	exon	97982851	97982981	0.456204774332138	-	.	gene_id "ENSMUSG00000033075.18"; transcript_id "ENSMUSG00000033075.18_tx_10"; exon_id "chr15_97982851_97982981_-"; exonnum "3"; txlen "3803";
chr15	ENSEMBL_gcm37	exon	97982851	97982981	0.456204774332138	-	.	gene_id "ENSMUSG00000033075.18"; transcript_id "ENSMUSG00000033075.18_tx_11"; exon_id "chr15_97982851_97982981_-"; exonnum "3"; txlen "3955";
chr15	HAVANA	exon	97982923	97982981	0	-	.	gene_id "ENSMUSG00000033075.18"; transcript_id "ENSMUST00000183105.2"; gene_type "protein_coding"; gene_name "Senp1"; transcript_type "protein_coding"; transcript_name "Senp1-209"; exon_number 2; exon_id "ENSMUSE00001255664.2"; level 2; protein_id "ENSMUSP00000138394.2"; transcript_support_level "3"; mgi_id "MGI:2445054"; tag "mRNA_end_NF"; tag "cds_end_NF"; tag "alternative_5_UTR"; havana_gene "OTTMUSG00000042971.1"; havana_transcript "OTTMUST00000114626.1";
chr15	HAVANA	CDS	97982923	97982981	0	-	2	gene_id "ENSMUSG00000033075.18"; transcript_id "ENSMUST00000183105.2"; gene_type "protein_coding"; gene_name "Senp1"; transcript_type "protein_coding"; transcript_name "Senp1-209"; exon_number 2; exon_id "ENSMUSE00001255664.2"; level 2; protein_id "ENSMUSP00000138394.2"; transcript_support_level "3"; mgi_id "MGI:2445054"; tag "mRNA_end_NF"; tag "cds_end_NF"; tag "alternative_5_UTR"; havana_gene "OTTMUSG00000042971.1"; havana_transcript "OTTMUST00000114626.1";
chr15	HAVANA	transcript	97982923	97985425	0	-	.	gene_id "ENSMUSG00000033075.18"; transcript_id "ENSMUST00000183105.2"; gene_type "protein_coding"; gene_name "Senp1"; transcript_type "protein_coding"; transcript_name "Senp1-209"; level 2; protein_id "ENSMUSP00000138394.2"; transcript_support_level "3"; mgi_id "MGI:2445054"; tag "mRNA_end_NF"; tag "cds_end_NF"; tag "alternative_5_UTR"; havana_gene "OTTMUSG00000042971.1"; havana_transcript "OTTMUST00000114626.1";
chr15	HAVANA	CDS	97984967	97984970	0	-	0	gene_id "ENSMUSG00000033075.18"; transcript_id "ENSMUST00000044189.16"; gene_type "protein_coding"; gene_name "Senp1"; transcript_type "protein_coding"; transcript_name "Senp1-201"; exon_number 2; exon_id "ENSMUSE00001215899.2"; level 2; protein_id "ENSMUSP00000046598.9"; transcript_support_level "1"; mgi_id "MGI:2445054"; tag "basic"; tag "Ensembl_canonical"; tag "GENCODE_Primary"; tag "appris_principal_1"; tag "CCDS"; ccdsid "CCDS49717.1"; havana_gene "OTTMUSG00000042971.1"; havana_transcript "OTTMUST00000112809.1";
chr15	HAVANA	CDS	97984967	97984970	0	-	0	gene_id "ENSMUSG00000033075.18"; transcript_id "ENSMUST00000180716.8"; gene_type "protein_coding"; gene_name "Senp1"; transcript_type "nonsense_mediated_decay"; transcript_name "Senp1-205"; exon_number 2; exon_id "ENSMUSE00001215899.2"; level 2; protein_id "ENSMUSP00000138032.2"; transcript_support_level "5"; mgi_id "MGI:2445054"; havana_gene "OTTMUSG00000042971.1"; havana_transcript "OTTMUST00000112811.1";
chr15	HAVANA	CDS	97984967	97984970	0	-	0	gene_id "ENSMUSG00000033075.18"; transcript_id "ENSMUST00000180657.2"; gene_type "protein_coding"; gene_name "Senp1"; transcript_type "protein_coding"; transcript_name "Senp1-204"; exon_number 2; exon_id "ENSMUSE00001215899.2"; level 2; protein_id "ENSMUSP00000138056.2"; transcript_support_level "1"; mgi_id "MGI:2445054"; tag "basic"; havana_gene "OTTMUSG00000042971.1"; havana_transcript "OTTMUST00000112812.1";
chr15	HAVANA	CDS	97984967	97984970	0	-	0	gene_id "ENSMUSG00000033075.18"; transcript_id "ENSMUST00000183105.2"; gene_type "protein_coding"; gene_name "Senp1"; transcript_type "protein_coding"; transcript_name "Senp1-209"; exon_number 1; exon_id "ENSMUSE00001255719.2"; level 2; protein_id "ENSMUSP00000138394.2"; transcript_support_level "3"; mgi_id "MGI:2445054"; tag "mRNA_end_NF"; tag "cds_end_NF"; tag "alternative_5_UTR"; havana_gene "OTTMUSG00000042971.1"; havana_transcript "OTTMUST00000114626.1";
chr15	HAVANA	exon	97984967	97985014	0	-	.	gene_id "ENSMUSG00000033075.18"; transcript_id "ENSMUST00000044189.16"; gene_type "protein_coding"; gene_name "Senp1"; transcript_type "protein_coding"; transcript_name "Senp1-201"; exon_number 2; exon_id "ENSMUSE00001215899.2"; level 2; protein_id "ENSMUSP00000046598.9"; transcript_support_level "1"; mgi_id "MGI:2445054"; tag "basic"; tag "Ensembl_canonical"; tag "GENCODE_Primary"; tag "appris_principal_1"; tag "CCDS"; ccdsid "CCDS49717.1"; havana_gene "OTTMUSG00000042971.1"; havana_transcript "OTTMUST00000112809.1";
chr15	HAVANA	exon	97984967	97985014	0	-	.	gene_id "ENSMUSG00000033075.18"; transcript_id "ENSMUST00000180716.8"; gene_type "protein_coding"; gene_name "Senp1"; transcript_type "nonsense_mediated_decay"; transcript_name "Senp1-205"; exon_number 2; exon_id "ENSMUSE00001215899.2"; level 2; protein_id "ENSMUSP00000138032.2"; transcript_support_level "5"; mgi_id "MGI:2445054"; havana_gene "OTTMUSG00000042971.1"; havana_transcript "OTTMUST00000112811.1";
chr15	HAVANA	exon	97984967	97985014	0	-	.	gene_id "ENSMUSG00000033075.18"; transcript_id "ENSMUST00000180657.2"; gene_type "protein_coding"; gene_name "Senp1"; transcript_type "protein_coding"; transcript_name "Senp1-204"; exon_number 2; exon_id "ENSMUSE00001215899.2"; level 2; protein_id "ENSMUSP00000138056.2"; transcript_support_level "1"; mgi_id "MGI:2445054"; tag "basic"; havana_gene "OTTMUSG00000042971.1"; havana_transcript "OTTMUST00000112812.1";
chr15	HAVANA	exon	97984967	97985014	0	-	.	gene_id "ENSMUSG00000033075.18"; transcript_id "ENSMUST00000181349.2"; gene_type "protein_coding"; gene_name "Senp1"; transcript_type "retained_intron"; transcript_name "Senp1-206"; exon_number 2; exon_id "ENSMUSE00001226774.2"; level 2; transcript_support_level "1"; mgi_id "MGI:2445054"; havana_gene "OTTMUSG00000042971.1"; havana_transcript "OTTMUST00000112814.1";
chr15	ENSEMBL_gcm37	exon	97984967	97985014	0.456204774332138	-	.	gene_id "ENSMUSG00000033075.18"; transcript_id "ENSMUSG00000033075.18_tx_10"; exon_id "chr15_97984967_97985014_-"; exonnum "2"; txlen "3803";
chr15	ENSEMBL_gcm37	exon	97984967	97985014	0.456204774332138	-	.	gene_id "ENSMUSG00000033075.18"; transcript_id "ENSMUSG00000033075.18_tx_11"; exon_id "chr15_97984967_97985014_-"; exonnum "2"; txlen "3955";
chr15	HAVANA	exon	97984967	97985425	0	-	.	gene_id "ENSMUSG00000033075.18"; transcript_id "ENSMUST00000183105.2"; gene_type "protein_coding"; gene_name "Senp1"; transcript_type "protein_coding"; transcript_name "Senp1-209"; exon_number 1; exon_id "ENSMUSE00001255719.2"; level 2; protein_id "ENSMUSP00000138394.2"; transcript_support_level "3"; mgi_id "MGI:2445054"; tag "mRNA_end_NF"; tag "cds_end_NF"; tag "alternative_5_UTR"; havana_gene "OTTMUSG00000042971.1"; havana_transcript "OTTMUST00000114626.1";
chr15	HAVANA	start_codon	97984968	97984970	0	-	0	gene_id "ENSMUSG00000033075.18"; transcript_id "ENSMUST00000044189.16"; gene_type "protein_coding"; gene_name "Senp1"; transcript_type "protein_coding"; transcript_name "Senp1-201"; exon_number 2; exon_id "ENSMUSE00001215899.2"; level 2; protein_id "ENSMUSP00000046598.9"; transcript_support_level "1"; mgi_id "MGI:2445054"; tag "basic"; tag "Ensembl_canonical"; tag "GENCODE_Primary"; tag "appris_principal_1"; tag "CCDS"; ccdsid "CCDS49717.1"; havana_gene "OTTMUSG00000042971.1"; havana_transcript "OTTMUST00000112809.1";
chr15	HAVANA	start_codon	97984968	97984970	0	-	0	gene_id "ENSMUSG00000033075.18"; transcript_id "ENSMUST00000180716.8"; gene_type "protein_coding"; gene_name "Senp1"; transcript_type "nonsense_mediated_decay"; transcript_name "Senp1-205"; exon_number 2; exon_id "ENSMUSE00001215899.2"; level 2; protein_id "ENSMUSP00000138032.2"; transcript_support_level "5"; mgi_id "MGI:2445054"; havana_gene "OTTMUSG00000042971.1"; havana_transcript "OTTMUST00000112811.1";
chr15	HAVANA	start_codon	97984968	97984970	0	-	0	gene_id "ENSMUSG00000033075.18"; transcript_id "ENSMUST00000180657.2"; gene_type "protein_coding"; gene_name "Senp1"; transcript_type "protein_coding"; transcript_name "Senp1-204"; exon_number 2; exon_id "ENSMUSE00001215899.2"; level 2; protein_id "ENSMUSP00000138056.2"; transcript_support_level "1"; mgi_id "MGI:2445054"; tag "basic"; havana_gene "OTTMUSG00000042971.1"; havana_transcript "OTTMUST00000112812.1";
chr15	HAVANA	start_codon	97984968	97984970	0	-	0	gene_id "ENSMUSG00000033075.18"; transcript_id "ENSMUST00000183105.2"; gene_type "protein_coding"; gene_name "Senp1"; transcript_type "protein_coding"; transcript_name "Senp1-209"; exon_number 1; exon_id "ENSMUSE00001255719.2"; level 2; protein_id "ENSMUSP00000138394.2"; transcript_support_level "3"; mgi_id "MGI:2445054"; tag "mRNA_end_NF"; tag "cds_end_NF"; tag "alternative_5_UTR"; havana_gene "OTTMUSG00000042971.1"; havana_transcript "OTTMUST00000114626.1";
chr15	HAVANA	UTR	97984971	97985014	0	-	.	gene_id "ENSMUSG00000033075.18"; transcript_id "ENSMUST00000044189.16"; gene_type "protein_coding"; gene_name "Senp1"; transcript_type "protein_coding"; transcript_name "Senp1-201"; exon_number 2; exon_id "ENSMUSE00001215899.2"; level 2; protein_id "ENSMUSP00000046598.9"; transcript_support_level "1"; mgi_id "MGI:2445054"; tag "basic"; tag "Ensembl_canonical"; tag "GENCODE_Primary"; tag "appris_principal_1"; tag "CCDS"; ccdsid "CCDS49717.1"; havana_gene "OTTMUSG00000042971.1"; havana_transcript "OTTMUST00000112809.1";
chr15	HAVANA	UTR	97984971	97985014	0	-	.	gene_id "ENSMUSG00000033075.18"; transcript_id "ENSMUST00000180716.8"; gene_type "protein_coding"; gene_name "Senp1"; transcript_type "nonsense_mediated_decay"; transcript_name "Senp1-205"; exon_number 2; exon_id "ENSMUSE00001215899.2"; level 2; protein_id "ENSMUSP00000138032.2"; transcript_support_level "5"; mgi_id "MGI:2445054"; havana_gene "OTTMUSG00000042971.1"; havana_transcript "OTTMUST00000112811.1";
chr15	HAVANA	UTR	97984971	97985014	0	-	.	gene_id "ENSMUSG00000033075.18"; transcript_id "ENSMUST00000180657.2"; gene_type "protein_coding"; gene_name "Senp1"; transcript_type "protein_coding"; transcript_name "Senp1-204"; exon_number 2; exon_id "ENSMUSE00001215899.2"; level 2; protein_id "ENSMUSP00000138056.2"; transcript_support_level "1"; mgi_id "MGI:2445054"; tag "basic"; havana_gene "OTTMUSG00000042971.1"; havana_transcript "OTTMUST00000112812.1";
chr15	HAVANA	UTR	97984971	97985425	0	-	.	gene_id "ENSMUSG00000033075.18"; transcript_id "ENSMUST00000183105.2"; gene_type "protein_coding"; gene_name "Senp1"; transcript_type "protein_coding"; transcript_name "Senp1-209"; exon_number 1; exon_id "ENSMUSE00001255719.2"; level 2; protein_id "ENSMUSP00000138394.2"; transcript_support_level "3"; mgi_id "MGI:2445054"; tag "mRNA_end_NF"; tag "cds_end_NF"; tag "alternative_5_UTR"; havana_gene "OTTMUSG00000042971.1"; havana_transcript "OTTMUST00000114626.1";
chr15	HAVANA	exon	97986438	97987684	0	-	.	gene_id "ENSMUSG00000033075.18"; transcript_id "ENSMUST00000180531.2"; gene_type "protein_coding"; gene_name "Senp1"; transcript_type "protein_coding_CDS_not_defined"; transcript_name "Senp1-203"; exon_number 2; exon_id "ENSMUSE00001180288.2"; level 2; transcript_support_level "1"; mgi_id "MGI:2445054"; havana_gene "OTTMUSG00000042971.1"; havana_transcript "OTTMUST00000112815.1";
chr15	HAVANA	transcript	97986438	97991186	0	-	.	gene_id "ENSMUSG00000033075.18"; transcript_id "ENSMUST00000180531.2"; gene_type "protein_coding"; gene_name "Senp1"; transcript_type "protein_coding_CDS_not_defined"; transcript_name "Senp1-203"; level 2; transcript_support_level "1"; mgi_id "MGI:2445054"; havana_gene "OTTMUSG00000042971.1"; havana_transcript "OTTMUST00000112815.1";
chr15	HAVANA	exon	97987072	97987684	0	-	.	gene_id "ENSMUSG00000033075.18"; transcript_id "ENSMUST00000182611.2"; gene_type "protein_coding"; gene_name "Senp1"; transcript_type "protein_coding_CDS_not_defined"; transcript_name "Senp1-208"; exon_number 2; exon_id "ENSMUSE00001232519.2"; level 2; transcript_support_level "3"; mgi_id "MGI:2445054"; havana_gene "OTTMUSG00000042971.1"; havana_transcript "OTTMUST00000116974.1";
chr15	HAVANA	transcript	97987072	97990768	0	-	.	gene_id "ENSMUSG00000033075.18"; transcript_id "ENSMUST00000182611.2"; gene_type "protein_coding"; gene_name "Senp1"; transcript_type "protein_coding_CDS_not_defined"; transcript_name "Senp1-208"; level 2; transcript_support_level "3"; mgi_id "MGI:2445054"; havana_gene "OTTMUSG00000042971.1"; havana_transcript "OTTMUST00000116974.1";
chr15	HAVANA	exon	97990529	97990768	0	-	.	gene_id "ENSMUSG00000033075.18"; transcript_id "ENSMUST00000182611.2"; gene_type "protein_coding"; gene_name "Senp1"; transcript_type "protein_coding_CDS_not_defined"; transcript_name "Senp1-208"; exon_number 1; exon_id "ENSMUSE00001262960.2"; level 2; transcript_support_level "3"; mgi_id "MGI:2445054"; havana_gene "OTTMUSG00000042971.1"; havana_transcript "OTTMUST00000116974.1";
chr15	ENSEMBL_gcm37	exon	97990529	97990768	0.456204774332138	-	.	gene_id "ENSMUSG00000033075.18"; transcript_id "ENSMUSG00000033075.18_tx_11"; exon_id "chr15_97990529_97990768_-"; exonnum "1"; txlen "3955";
chr15	HAVANA	exon	97990529	97991132	0	-	.	gene_id "ENSMUSG00000033075.18"; transcript_id "ENSMUST00000180657.2"; gene_type "protein_coding"; gene_name "Senp1"; transcript_type "protein_coding"; transcript_name "Senp1-204"; exon_number 1; exon_id "ENSMUSE00001100835.2"; level 2; protein_id "ENSMUSP00000138056.2"; transcript_support_level "1"; mgi_id "MGI:2445054"; tag "basic"; havana_gene "OTTMUSG00000042971.1"; havana_transcript "OTTMUST00000112812.1";
chr15	HAVANA	UTR	97990529	97991132	0	-	.	gene_id "ENSMUSG00000033075.18"; transcript_id "ENSMUST00000180657.2"; gene_type "protein_coding"; gene_name "Senp1"; transcript_type "protein_coding"; transcript_name "Senp1-204"; exon_number 1; exon_id "ENSMUSE00001100835.2"; level 2; protein_id "ENSMUSP00000138056.2"; transcript_support_level "1"; mgi_id "MGI:2445054"; tag "basic"; havana_gene "OTTMUSG00000042971.1"; havana_transcript "OTTMUST00000112812.1";
chr15	HAVANA	exon	97991164	97991186	0	-	.	gene_id "ENSMUSG00000033075.18"; transcript_id "ENSMUST00000180531.2"; gene_type "protein_coding"; gene_name "Senp1"; transcript_type "protein_coding_CDS_not_defined"; transcript_name "Senp1-203"; exon_number 1; exon_id "ENSMUSE00001203560.2"; level 2; transcript_support_level "1"; mgi_id "MGI:2445054"; havana_gene "OTTMUSG00000042971.1"; havana_transcript "OTTMUST00000112815.1";
chr15	HAVANA	exon	97991164	97991251	0	-	.	gene_id "ENSMUSG00000033075.18"; transcript_id "ENSMUST00000181349.2"; gene_type "protein_coding"; gene_name "Senp1"; transcript_type "retained_intron"; transcript_name "Senp1-206"; exon_number 1; exon_id "ENSMUSE00001185711.2"; level 2; transcript_support_level "1"; mgi_id "MGI:2445054"; havana_gene "OTTMUSG00000042971.1"; havana_transcript "OTTMUST00000112814.1";
chr15	ENSEMBL_gcm37	exon	97991164	97991251	0.456204774332138	-	.	gene_id "ENSMUSG00000033075.18"; transcript_id "ENSMUSG00000033075.18_tx_10"; exon_id "chr15_97991164_97991251_-"; exonnum "1"; txlen "3803";
chr15	HAVANA	exon	97991164	97991450	0	-	.	gene_id "ENSMUSG00000033075.18"; transcript_id "ENSMUST00000180716.8"; gene_type "protein_coding"; gene_name "Senp1"; transcript_type "nonsense_mediated_decay"; transcript_name "Senp1-205"; exon_number 1; exon_id "ENSMUSE00000679306.4"; level 2; protein_id "ENSMUSP00000138032.2"; transcript_support_level "5"; mgi_id "MGI:2445054"; havana_gene "OTTMUSG00000042971.1"; havana_transcript "OTTMUST00000112811.1";
chr15	HAVANA	UTR	97991164	97991450	0	-	.	gene_id "ENSMUSG00000033075.18"; transcript_id "ENSMUST00000180716.8"; gene_type "protein_coding"; gene_name "Senp1"; transcript_type "nonsense_mediated_decay"; transcript_name "Senp1-205"; exon_number 1; exon_id "ENSMUSE00000679306.4"; level 2; protein_id "ENSMUSP00000138032.2"; transcript_support_level "5"; mgi_id "MGI:2445054"; havana_gene "OTTMUSG00000042971.1"; havana_transcript "OTTMUST00000112811.1";
chr15	HAVANA	exon	97991164	97991625	0	-	.	gene_id "ENSMUSG00000033075.18"; transcript_id "ENSMUST00000044189.16"; gene_type "protein_coding"; gene_name "Senp1"; transcript_type "protein_coding"; transcript_name "Senp1-201"; exon_number 1; exon_id "ENSMUSE00001169768.2"; level 2; protein_id "ENSMUSP00000046598.9"; transcript_support_level "1"; mgi_id "MGI:2445054"; tag "basic"; tag "Ensembl_canonical"; tag "GENCODE_Primary"; tag "appris_principal_1"; tag "CCDS"; ccdsid "CCDS49717.1"; havana_gene "OTTMUSG00000042971.1"; havana_transcript "OTTMUST00000112809.1";
chr15	HAVANA	UTR	97991164	97991625	0	-	.	gene_id "ENSMUSG00000033075.18"; transcript_id "ENSMUST00000044189.16"; gene_type "protein_coding"; gene_name "Senp1"; transcript_type "protein_coding"; transcript_name "Senp1-201"; exon_number 1; exon_id "ENSMUSE00001169768.2"; level 2; protein_id "ENSMUSP00000046598.9"; transcript_support_level "1"; mgi_id "MGI:2445054"; tag "basic"; tag "Ensembl_canonical"; tag "GENCODE_Primary"; tag "appris_principal_1"; tag "CCDS"; ccdsid "CCDS49717.1"; havana_gene "OTTMUSG00000042971.1"; havana_transcript "OTTMUST00000112809.1";
chr15	HAVANA	UTR	98032518	98033689	0	-	.	gene_id "ENSMUSG00000048175.14"; transcript_id "ENSMUST00000143400.8"; gene_type "protein_coding"; gene_name "Asb8"; transcript_type "protein_coding"; transcript_name "Asb8-204"; exon_number 4; exon_id "ENSMUSE00000828433.2"; level 2; protein_id "ENSMUSP00000115813.2"; transcript_support_level "1"; mgi_id "MGI:1925791"; tag "basic"; tag "Ensembl_canonical"; tag "GENCODE_Primary"; tag "appris_principal_1"; tag "CCDS"; ccdsid "CCDS27787.1"; havana_gene "OTTMUSG00000032735.1"; havana_transcript "OTTMUST00000081445.1";
chr15	HAVANA	exon	98032518	98034319	0	-	.	gene_id "ENSMUSG00000048175.14"; transcript_id "ENSMUST00000143400.8"; gene_type "protein_coding"; gene_name "Asb8"; transcript_type "protein_coding"; transcript_name "Asb8-204"; exon_number 4; exon_id "ENSMUSE00000828433.2"; level 2; protein_id "ENSMUSP00000115813.2"; transcript_support_level "1"; mgi_id "MGI:1925791"; tag "basic"; tag "Ensembl_canonical"; tag "GENCODE_Primary"; tag "appris_principal_1"; tag "CCDS"; ccdsid "CCDS27787.1"; havana_gene "OTTMUSG00000032735.1"; havana_transcript "OTTMUST00000081445.1";
chr15	HAVANA	gene	98032518	98063506	0	-	.	gene_id "ENSMUSG00000048175.14"; gene_type "protein_coding"; gene_name "Asb8"; level 2; mgi_id "MGI:1925791"; havana_gene "OTTMUSG00000032735.1";
chr15	HAVANA	transcript	98032518	98063506	0	-	.	gene_id "ENSMUSG00000048175.14"; transcript_id "ENSMUST00000143400.8"; gene_type "protein_coding"; gene_name "Asb8"; transcript_type "protein_coding"; transcript_name "Asb8-204"; level 2; protein_id "ENSMUSP00000115813.2"; transcript_support_level "1"; mgi_id "MGI:1925791"; tag "basic"; tag "Ensembl_canonical"; tag "GENCODE_Primary"; tag "appris_principal_1"; tag "CCDS"; ccdsid "CCDS27787.1"; havana_gene "OTTMUSG00000032735.1"; havana_transcript "OTTMUST00000081445.1";
chr15	HAVANA	UTR	98033595	98033689	0	-	.	gene_id "ENSMUSG00000048175.14"; transcript_id "ENSMUST00000059112.12"; gene_type "protein_coding"; gene_name "Asb8"; transcript_type "protein_coding"; transcript_name "Asb8-201"; exon_number 4; exon_id "ENSMUSE00000410405.6"; level 2; protein_id "ENSMUSP00000057864.6"; transcript_support_level "1"; mgi_id "MGI:1925791"; tag "alternative_5_UTR"; tag "basic"; tag "appris_principal_1"; tag "CCDS"; ccdsid "CCDS27787.1"; havana_gene "OTTMUSG00000032735.1"; havana_transcript "OTTMUST00000081447.1";
chr15	HAVANA	UTR	98033595	98033689	0	-	.	gene_id "ENSMUSG00000048175.14"; transcript_id "ENSMUST00000123626.8"; gene_type "protein_coding"; gene_name "Asb8"; transcript_type "protein_coding"; transcript_name "Asb8-202"; exon_number 4; exon_id "ENSMUSE00000410405.6"; level 2; protein_id "ENSMUSP00000121383.2"; transcript_support_level "1"; mgi_id "MGI:1925791"; tag "alternative_5_UTR"; tag "basic"; tag "appris_principal_1"; tag "CCDS"; ccdsid "CCDS27787.1"; havana_gene "OTTMUSG00000032735.1"; havana_transcript "OTTMUST00000081446.1";
chr15	HAVANA	UTR	98033595	98033689	0	-	.	gene_id "ENSMUSG00000048175.14"; transcript_id "ENSMUST00000123922.2"; gene_type "protein_coding"; gene_name "Asb8"; transcript_type "protein_coding"; transcript_name "Asb8-203"; exon_number 5; exon_id "ENSMUSE00000410405.6"; level 2; protein_id "ENSMUSP00000119481.2"; transcript_support_level "3"; mgi_id "MGI:1925791"; tag "alternative_5_UTR"; tag "basic"; tag "appris_principal_1"; tag "CCDS"; ccdsid "CCDS27787.1"; havana_gene "OTTMUSG00000032735.1"; havana_transcript "OTTMUST00000081448.1";
chr15	HAVANA	exon	98033595	98034319	0	-	.	gene_id "ENSMUSG00000048175.14"; transcript_id "ENSMUST00000059112.12"; gene_type "protein_coding"; gene_name "Asb8"; transcript_type "protein_coding"; transcript_name "Asb8-201"; exon_number 4; exon_id "ENSMUSE00000410405.6"; level 2; protein_id "ENSMUSP00000057864.6"; transcript_support_level "1"; mgi_id "MGI:1925791"; tag "alternative_5_UTR"; tag "basic"; tag "appris_principal_1"; tag "CCDS"; ccdsid "CCDS27787.1"; havana_gene "OTTMUSG00000032735.1"; havana_transcript "OTTMUST00000081447.1";
chr15	HAVANA	exon	98033595	98034319	0	-	.	gene_id "ENSMUSG00000048175.14"; transcript_id "ENSMUST00000123626.8"; gene_type "protein_coding"; gene_name "Asb8"; transcript_type "protein_coding"; transcript_name "Asb8-202"; exon_number 4; exon_id "ENSMUSE00000410405.6"; level 2; protein_id "ENSMUSP00000121383.2"; transcript_support_level "1"; mgi_id "MGI:1925791"; tag "alternative_5_UTR"; tag "basic"; tag "appris_principal_1"; tag "CCDS"; ccdsid "CCDS27787.1"; havana_gene "OTTMUSG00000032735.1"; havana_transcript "OTTMUST00000081446.1";
chr15	HAVANA	exon	98033595	98034319	0	-	.	gene_id "ENSMUSG00000048175.14"; transcript_id "ENSMUST00000123922.2"; gene_type "protein_coding"; gene_name "Asb8"; transcript_type "protein_coding"; transcript_name "Asb8-203"; exon_number 5; exon_id "ENSMUSE00000410405.6"; level 2; protein_id "ENSMUSP00000119481.2"; transcript_support_level "3"; mgi_id "MGI:1925791"; tag "alternative_5_UTR"; tag "basic"; tag "appris_principal_1"; tag "CCDS"; ccdsid "CCDS27787.1"; havana_gene "OTTMUSG00000032735.1"; havana_transcript "OTTMUST00000081448.1";
chr15	HAVANA	transcript	98033595	98043540	0	-	.	gene_id "ENSMUSG00000048175.14"; transcript_id "ENSMUST00000059112.12"; gene_type "protein_coding"; gene_name "Asb8"; transcript_type "protein_coding"; transcript_name "Asb8-201"; level 2; protein_id "ENSMUSP00000057864.6"; transcript_support_level "1"; mgi_id "MGI:1925791"; tag "alternative_5_UTR"; tag "basic"; tag "appris_principal_1"; tag "CCDS"; ccdsid "CCDS27787.1"; havana_gene "OTTMUSG00000032735.1"; havana_transcript "OTTMUST00000081447.1";
chr15	HAVANA	transcript	98033595	98043587	0	-	.	gene_id "ENSMUSG00000048175.14"; transcript_id "ENSMUST00000123626.8"; gene_type "protein_coding"; gene_name "Asb8"; transcript_type "protein_coding"; transcript_name "Asb8-202"; level 2; protein_id "ENSMUSP00000121383.2"; transcript_support_level "1"; mgi_id "MGI:1925791"; tag "alternative_5_UTR"; tag "basic"; tag "appris_principal_1"; tag "CCDS"; ccdsid "CCDS27787.1"; havana_gene "OTTMUSG00000032735.1"; havana_transcript "OTTMUST00000081446.1";
chr15	HAVANA	transcript	98033595	98063441	0	-	.	gene_id "ENSMUSG00000048175.14"; transcript_id "ENSMUST00000123922.2"; gene_type "protein_coding"; gene_name "Asb8"; transcript_type "protein_coding"; transcript_name "Asb8-203"; level 2; protein_id "ENSMUSP00000119481.2"; transcript_support_level "3"; mgi_id "MGI:1925791"; tag "alternative_5_UTR"; tag "basic"; tag "appris_principal_1"; tag "CCDS"; ccdsid "CCDS27787.1"; havana_gene "OTTMUSG00000032735.1"; havana_transcript "OTTMUST00000081448.1";
chr15	HAVANA	stop_codon	98033687	98033689	0	-	0	gene_id "ENSMUSG00000048175.14"; transcript_id "ENSMUST00000143400.8"; gene_type "protein_coding"; gene_name "Asb8"; transcript_type "protein_coding"; transcript_name "Asb8-204"; exon_number 4; exon_id "ENSMUSE00000828433.2"; level 2; protein_id "ENSMUSP00000115813.2"; transcript_support_level "1"; mgi_id "MGI:1925791"; tag "basic"; tag "Ensembl_canonical"; tag "GENCODE_Primary"; tag "appris_principal_1"; tag "CCDS"; ccdsid "CCDS27787.1"; havana_gene "OTTMUSG00000032735.1"; havana_transcript "OTTMUST00000081445.1";
chr15	HAVANA	stop_codon	98033687	98033689	0	-	0	gene_id "ENSMUSG00000048175.14"; transcript_id "ENSMUST00000059112.12"; gene_type "protein_coding"; gene_name "Asb8"; transcript_type "protein_coding"; transcript_name "Asb8-201"; exon_number 4; exon_id "ENSMUSE00000410405.6"; level 2; protein_id "ENSMUSP00000057864.6"; transcript_support_level "1"; mgi_id "MGI:1925791"; tag "alternative_5_UTR"; tag "basic"; tag "appris_principal_1"; tag "CCDS"; ccdsid "CCDS27787.1"; havana_gene "OTTMUSG00000032735.1"; havana_transcript "OTTMUST00000081447.1";
chr15	HAVANA	stop_codon	98033687	98033689	0	-	0	gene_id "ENSMUSG00000048175.14"; transcript_id "ENSMUST00000123626.8"; gene_type "protein_coding"; gene_name "Asb8"; transcript_type "protein_coding"; transcript_name "Asb8-202"; exon_number 4; exon_id "ENSMUSE00000410405.6"; level 2; protein_id "ENSMUSP00000121383.2"; transcript_support_level "1"; mgi_id "MGI:1925791"; tag "alternative_5_UTR"; tag "basic"; tag "appris_principal_1"; tag "CCDS"; ccdsid "CCDS27787.1"; havana_gene "OTTMUSG00000032735.1"; havana_transcript "OTTMUST00000081446.1";
chr15	HAVANA	stop_codon	98033687	98033689	0	-	0	gene_id "ENSMUSG00000048175.14"; transcript_id "ENSMUST00000123922.2"; gene_type "protein_coding"; gene_name "Asb8"; transcript_type "protein_coding"; transcript_name "Asb8-203"; exon_number 5; exon_id "ENSMUSE00000410405.6"; level 2; protein_id "ENSMUSP00000119481.2"; transcript_support_level "3"; mgi_id "MGI:1925791"; tag "alternative_5_UTR"; tag "basic"; tag "appris_principal_1"; tag "CCDS"; ccdsid "CCDS27787.1"; havana_gene "OTTMUSG00000032735.1"; havana_transcript "OTTMUST00000081448.1";
chr15	HAVANA	CDS	98033690	98034319	0	-	0	gene_id "ENSMUSG00000048175.14"; transcript_id "ENSMUST00000143400.8"; gene_type "protein_coding"; gene_name "Asb8"; transcript_type "protein_coding"; transcript_name "Asb8-204"; exon_number 4; exon_id "ENSMUSE00000828433.2"; level 2; protein_id "ENSMUSP00000115813.2"; transcript_support_level "1"; mgi_id "MGI:1925791"; tag "basic"; tag "Ensembl_canonical"; tag "GENCODE_Primary"; tag "appris_principal_1"; tag "CCDS"; ccdsid "CCDS27787.1"; havana_gene "OTTMUSG00000032735.1"; havana_transcript "OTTMUST00000081445.1";
chr15	HAVANA	CDS	98033690	98034319	0	-	0	gene_id "ENSMUSG00000048175.14"; transcript_id "ENSMUST00000059112.12"; gene_type "protein_coding"; gene_name "Asb8"; transcript_type "protein_coding"; transcript_name "Asb8-201"; exon_number 4; exon_id "ENSMUSE00000410405.6"; level 2; protein_id "ENSMUSP00000057864.6"; transcript_support_level "1"; mgi_id "MGI:1925791"; tag "alternative_5_UTR"; tag "basic"; tag "appris_principal_1"; tag "CCDS"; ccdsid "CCDS27787.1"; havana_gene "OTTMUSG00000032735.1"; havana_transcript "OTTMUST00000081447.1";
chr15	HAVANA	CDS	98033690	98034319	0	-	0	gene_id "ENSMUSG00000048175.14"; transcript_id "ENSMUST00000123626.8"; gene_type "protein_coding"; gene_name "Asb8"; transcript_type "protein_coding"; transcript_name "Asb8-202"; exon_number 4; exon_id "ENSMUSE00000410405.6"; level 2; protein_id "ENSMUSP00000121383.2"; transcript_support_level "1"; mgi_id "MGI:1925791"; tag "alternative_5_UTR"; tag "basic"; tag "appris_principal_1"; tag "CCDS"; ccdsid "CCDS27787.1"; havana_gene "OTTMUSG00000032735.1"; havana_transcript "OTTMUST00000081446.1";
chr15	HAVANA	CDS	98033690	98034319	0	-	0	gene_id "ENSMUSG00000048175.14"; transcript_id "ENSMUST00000123922.2"; gene_type "protein_coding"; gene_name "Asb8"; transcript_type "protein_coding"; transcript_name "Asb8-203"; exon_number 5; exon_id "ENSMUSE00000410405.6"; level 2; protein_id "ENSMUSP00000119481.2"; transcript_support_level "3"; mgi_id "MGI:1925791"; tag "alternative_5_UTR"; tag "basic"; tag "appris_principal_1"; tag "CCDS"; ccdsid "CCDS27787.1"; havana_gene "OTTMUSG00000032735.1"; havana_transcript "OTTMUST00000081448.1";
chr15	HAVANA	exon	98039165	98039269	0	-	.	gene_id "ENSMUSG00000048175.14"; transcript_id "ENSMUST00000143400.8"; gene_type "protein_coding"; gene_name "Asb8"; transcript_type "protein_coding"; transcript_name "Asb8-204"; exon_number 3; exon_id "ENSMUSE00000371212.4"; level 2; protein_id "ENSMUSP00000115813.2"; transcript_support_level "1"; mgi_id "MGI:1925791"; tag "basic"; tag "Ensembl_canonical"; tag "GENCODE_Primary"; tag "appris_principal_1"; tag "CCDS"; ccdsid "CCDS27787.1"; havana_gene "OTTMUSG00000032735.1"; havana_transcript "OTTMUST00000081445.1";
chr15	HAVANA	CDS	98039165	98039269	0	-	0	gene_id "ENSMUSG00000048175.14"; transcript_id "ENSMUST00000143400.8"; gene_type "protein_coding"; gene_name "Asb8"; transcript_type "protein_coding"; transcript_name "Asb8-204"; exon_number 3; exon_id "ENSMUSE00000371212.4"; level 2; protein_id "ENSMUSP00000115813.2"; transcript_support_level "1"; mgi_id "MGI:1925791"; tag "basic"; tag "Ensembl_canonical"; tag "GENCODE_Primary"; tag "appris_principal_1"; tag "CCDS"; ccdsid "CCDS27787.1"; havana_gene "OTTMUSG00000032735.1"; havana_transcript "OTTMUST00000081445.1";
chr15	HAVANA	exon	98039165	98039269	0	-	.	gene_id "ENSMUSG00000048175.14"; transcript_id "ENSMUST00000059112.12"; gene_type "protein_coding"; gene_name "Asb8"; transcript_type "protein_coding"; transcript_name "Asb8-201"; exon_number 3; exon_id "ENSMUSE00000371212.4"; level 2; protein_id "ENSMUSP00000057864.6"; transcript_support_level "1"; mgi_id "MGI:1925791"; tag "alternative_5_UTR"; tag "basic"; tag "appris_principal_1"; tag "CCDS"; ccdsid "CCDS27787.1"; havana_gene "OTTMUSG00000032735.1"; havana_transcript "OTTMUST00000081447.1";
chr15	HAVANA	CDS	98039165	98039269	0	-	0	gene_id "ENSMUSG00000048175.14"; transcript_id "ENSMUST00000059112.12"; gene_type "protein_coding"; gene_name "Asb8"; transcript_type "protein_coding"; transcript_name "Asb8-201"; exon_number 3; exon_id "ENSMUSE00000371212.4"; level 2; protein_id "ENSMUSP00000057864.6"; transcript_support_level "1"; mgi_id "MGI:1925791"; tag "alternative_5_UTR"; tag "basic"; tag "appris_principal_1"; tag "CCDS"; ccdsid "CCDS27787.1"; havana_gene "OTTMUSG00000032735.1"; havana_transcript "OTTMUST00000081447.1";
chr15	HAVANA	exon	98039165	98039269	0	-	.	gene_id "ENSMUSG00000048175.14"; transcript_id "ENSMUST00000123626.8"; gene_type "protein_coding"; gene_name "Asb8"; transcript_type "protein_coding"; transcript_name "Asb8-202"; exon_number 3; exon_id "ENSMUSE00000371212.4"; level 2; protein_id "ENSMUSP00000121383.2"; transcript_support_level "1"; mgi_id "MGI:1925791"; tag "alternative_5_UTR"; tag "basic"; tag "appris_principal_1"; tag "CCDS"; ccdsid "CCDS27787.1"; havana_gene "OTTMUSG00000032735.1"; havana_transcript "OTTMUST00000081446.1";
chr15	HAVANA	CDS	98039165	98039269	0	-	0	gene_id "ENSMUSG00000048175.14"; transcript_id "ENSMUST00000123626.8"; gene_type "protein_coding"; gene_name "Asb8"; transcript_type "protein_coding"; transcript_name "Asb8-202"; exon_number 3; exon_id "ENSMUSE00000371212.4"; level 2; protein_id "ENSMUSP00000121383.2"; transcript_support_level "1"; mgi_id "MGI:1925791"; tag "alternative_5_UTR"; tag "basic"; tag "appris_principal_1"; tag "CCDS"; ccdsid "CCDS27787.1"; havana_gene "OTTMUSG00000032735.1"; havana_transcript "OTTMUST00000081446.1";
chr15	HAVANA	exon	98039165	98039269	0	-	.	gene_id "ENSMUSG00000048175.14"; transcript_id "ENSMUST00000123922.2"; gene_type "protein_coding"; gene_name "Asb8"; transcript_type "protein_coding"; transcript_name "Asb8-203"; exon_number 4; exon_id "ENSMUSE00000371212.4"; level 2; protein_id "ENSMUSP00000119481.2"; transcript_support_level "3"; mgi_id "MGI:1925791"; tag "alternative_5_UTR"; tag "basic"; tag "appris_principal_1"; tag "CCDS"; ccdsid "CCDS27787.1"; havana_gene "OTTMUSG00000032735.1"; havana_transcript "OTTMUST00000081448.1";
chr15	HAVANA	CDS	98039165	98039269	0	-	0	gene_id "ENSMUSG00000048175.14"; transcript_id "ENSMUST00000123922.2"; gene_type "protein_coding"; gene_name "Asb8"; transcript_type "protein_coding"; transcript_name "Asb8-203"; exon_number 4; exon_id "ENSMUSE00000371212.4"; level 2; protein_id "ENSMUSP00000119481.2"; transcript_support_level "3"; mgi_id "MGI:1925791"; tag "alternative_5_UTR"; tag "basic"; tag "appris_principal_1"; tag "CCDS"; ccdsid "CCDS27787.1"; havana_gene "OTTMUSG00000032735.1"; havana_transcript "OTTMUST00000081448.1";
chr15	HAVANA	CDS	98040532	98040660	0	-	0	gene_id "ENSMUSG00000048175.14"; transcript_id "ENSMUST00000143400.8"; gene_type "protein_coding"; gene_name "Asb8"; transcript_type "protein_coding"; transcript_name "Asb8-204"; exon_number 2; exon_id "ENSMUSE00000551538.3"; level 2; protein_id "ENSMUSP00000115813.2"; transcript_support_level "1"; mgi_id "MGI:1925791"; tag "basic"; tag "Ensembl_canonical"; tag "GENCODE_Primary"; tag "appris_principal_1"; tag "CCDS"; ccdsid "CCDS27787.1"; havana_gene "OTTMUSG00000032735.1"; havana_transcript "OTTMUST00000081445.1";
chr15	HAVANA	CDS	98040532	98040660	0	-	0	gene_id "ENSMUSG00000048175.14"; transcript_id "ENSMUST00000059112.12"; gene_type "protein_coding"; gene_name "Asb8"; transcript_type "protein_coding"; transcript_name "Asb8-201"; exon_number 2; exon_id "ENSMUSE00000779804.2"; level 2; protein_id "ENSMUSP00000057864.6"; transcript_support_level "1"; mgi_id "MGI:1925791"; tag "alternative_5_UTR"; tag "basic"; tag "appris_principal_1"; tag "CCDS"; ccdsid "CCDS27787.1"; havana_gene "OTTMUSG00000032735.1"; havana_transcript "OTTMUST00000081447.1";
chr15	HAVANA	CDS	98040532	98040660	0	-	0	gene_id "ENSMUSG00000048175.14"; transcript_id "ENSMUST00000123626.8"; gene_type "protein_coding"; gene_name "Asb8"; transcript_type "protein_coding"; transcript_name "Asb8-202"; exon_number 2; exon_id "ENSMUSE00000551538.3"; level 2; protein_id "ENSMUSP00000121383.2"; transcript_support_level "1"; mgi_id "MGI:1925791"; tag "alternative_5_UTR"; tag "basic"; tag "appris_principal_1"; tag "CCDS"; ccdsid "CCDS27787.1"; havana_gene "OTTMUSG00000032735.1"; havana_transcript "OTTMUST00000081446.1";
chr15	HAVANA	CDS	98040532	98040660	0	-	0	gene_id "ENSMUSG00000048175.14"; transcript_id "ENSMUST00000123922.2"; gene_type "protein_coding"; gene_name "Asb8"; transcript_type "protein_coding"; transcript_name "Asb8-203"; exon_number 3; exon_id "ENSMUSE00000551538.3"; level 2; protein_id "ENSMUSP00000119481.2"; transcript_support_level "3"; mgi_id "MGI:1925791"; tag "alternative_5_UTR"; tag "basic"; tag "appris_principal_1"; tag "CCDS"; ccdsid "CCDS27787.1"; havana_gene "OTTMUSG00000032735.1"; havana_transcript "OTTMUST00000081448.1";
chr15	HAVANA	exon	98040532	98040691	0	-	.	gene_id "ENSMUSG00000048175.14"; transcript_id "ENSMUST00000059112.12"; gene_type "protein_coding"; gene_name "Asb8"; transcript_type "protein_coding"; transcript_name "Asb8-201"; exon_number 2; exon_id "ENSMUSE00000779804.2"; level 2; protein_id "ENSMUSP00000057864.6"; transcript_support_level "1"; mgi_id "MGI:1925791"; tag "alternative_5_UTR"; tag "basic"; tag "appris_principal_1"; tag "CCDS"; ccdsid "CCDS27787.1"; havana_gene "OTTMUSG00000032735.1"; havana_transcript "OTTMUST00000081447.1";
chr15	HAVANA	exon	98040532	98040695	0	-	.	gene_id "ENSMUSG00000048175.14"; transcript_id "ENSMUST00000143400.8"; gene_type "protein_coding"; gene_name "Asb8"; transcript_type "protein_coding"; transcript_name "Asb8-204"; exon_number 2; exon_id "ENSMUSE00000551538.3"; level 2; protein_id "ENSMUSP00000115813.2"; transcript_support_level "1"; mgi_id "MGI:1925791"; tag "basic"; tag "Ensembl_canonical"; tag "GENCODE_Primary"; tag "appris_principal_1"; tag "CCDS"; ccdsid "CCDS27787.1"; havana_gene "OTTMUSG00000032735.1"; havana_transcript "OTTMUST00000081445.1";
chr15	HAVANA	exon	98040532	98040695	0	-	.	gene_id "ENSMUSG00000048175.14"; transcript_id "ENSMUST00000123626.8"; gene_type "protein_coding"; gene_name "Asb8"; transcript_type "protein_coding"; transcript_name "Asb8-202"; exon_number 2; exon_id "ENSMUSE00000551538.3"; level 2; protein_id "ENSMUSP00000121383.2"; transcript_support_level "1"; mgi_id "MGI:1925791"; tag "alternative_5_UTR"; tag "basic"; tag "appris_principal_1"; tag "CCDS"; ccdsid "CCDS27787.1"; havana_gene "OTTMUSG00000032735.1"; havana_transcript "OTTMUST00000081446.1";
chr15	HAVANA	exon	98040532	98040695	0	-	.	gene_id "ENSMUSG00000048175.14"; transcript_id "ENSMUST00000123922.2"; gene_type "protein_coding"; gene_name "Asb8"; transcript_type "protein_coding"; transcript_name "Asb8-203"; exon_number 3; exon_id "ENSMUSE00000551538.3"; level 2; protein_id "ENSMUSP00000119481.2"; transcript_support_level "3"; mgi_id "MGI:1925791"; tag "alternative_5_UTR"; tag "basic"; tag "appris_principal_1"; tag "CCDS"; ccdsid "CCDS27787.1"; havana_gene "OTTMUSG00000032735.1"; havana_transcript "OTTMUST00000081448.1";
chr15	HAVANA	start_codon	98040658	98040660	0	-	0	gene_id "ENSMUSG00000048175.14"; transcript_id "ENSMUST00000143400.8"; gene_type "protein_coding"; gene_name "Asb8"; transcript_type "protein_coding"; transcript_name "Asb8-204"; exon_number 2; exon_id "ENSMUSE00000551538.3"; level 2; protein_id "ENSMUSP00000115813.2"; transcript_support_level "1"; mgi_id "MGI:1925791"; tag "basic"; tag "Ensembl_canonical"; tag "GENCODE_Primary"; tag "appris_principal_1"; tag "CCDS"; ccdsid "CCDS27787.1"; havana_gene "OTTMUSG00000032735.1"; havana_transcript "OTTMUST00000081445.1";
chr15	HAVANA	start_codon	98040658	98040660	0	-	0	gene_id "ENSMUSG00000048175.14"; transcript_id "ENSMUST00000059112.12"; gene_type "protein_coding"; gene_name "Asb8"; transcript_type "protein_coding"; transcript_name "Asb8-201"; exon_number 2; exon_id "ENSMUSE00000779804.2"; level 2; protein_id "ENSMUSP00000057864.6"; transcript_support_level "1"; mgi_id "MGI:1925791"; tag "alternative_5_UTR"; tag "basic"; tag "appris_principal_1"; tag "CCDS"; ccdsid "CCDS27787.1"; havana_gene "OTTMUSG00000032735.1"; havana_transcript "OTTMUST00000081447.1";
chr15	HAVANA	start_codon	98040658	98040660	0	-	0	gene_id "ENSMUSG00000048175.14"; transcript_id "ENSMUST00000123626.8"; gene_type "protein_coding"; gene_name "Asb8"; transcript_type "protein_coding"; transcript_name "Asb8-202"; exon_number 2; exon_id "ENSMUSE00000551538.3"; level 2; protein_id "ENSMUSP00000121383.2"; transcript_support_level "1"; mgi_id "MGI:1925791"; tag "alternative_5_UTR"; tag "basic"; tag "appris_principal_1"; tag "CCDS"; ccdsid "CCDS27787.1"; havana_gene "OTTMUSG00000032735.1"; havana_transcript "OTTMUST00000081446.1";
chr15	HAVANA	start_codon	98040658	98040660	0	-	0	gene_id "ENSMUSG00000048175.14"; transcript_id "ENSMUST00000123922.2"; gene_type "protein_coding"; gene_name "Asb8"; transcript_type "protein_coding"; transcript_name "Asb8-203"; exon_number 3; exon_id "ENSMUSE00000551538.3"; level 2; protein_id "ENSMUSP00000119481.2"; transcript_support_level "3"; mgi_id "MGI:1925791"; tag "alternative_5_UTR"; tag "basic"; tag "appris_principal_1"; tag "CCDS"; ccdsid "CCDS27787.1"; havana_gene "OTTMUSG00000032735.1"; havana_transcript "OTTMUST00000081448.1";
chr15	HAVANA	UTR	98040661	98040691	0	-	.	gene_id "ENSMUSG00000048175.14"; transcript_id "ENSMUST00000059112.12"; gene_type "protein_coding"; gene_name "Asb8"; transcript_type "protein_coding"; transcript_name "Asb8-201"; exon_number 2; exon_id "ENSMUSE00000779804.2"; level 2; protein_id "ENSMUSP00000057864.6"; transcript_support_level "1"; mgi_id "MGI:1925791"; tag "alternative_5_UTR"; tag "basic"; tag "appris_principal_1"; tag "CCDS"; ccdsid "CCDS27787.1"; havana_gene "OTTMUSG00000032735.1"; havana_transcript "OTTMUST00000081447.1";
chr15	HAVANA	UTR	98040661	98040695	0	-	.	gene_id "ENSMUSG00000048175.14"; transcript_id "ENSMUST00000143400.8"; gene_type "protein_coding"; gene_name "Asb8"; transcript_type "protein_coding"; transcript_name "Asb8-204"; exon_number 2; exon_id "ENSMUSE00000551538.3"; level 2; protein_id "ENSMUSP00000115813.2"; transcript_support_level "1"; mgi_id "MGI:1925791"; tag "basic"; tag "Ensembl_canonical"; tag "GENCODE_Primary"; tag "appris_principal_1"; tag "CCDS"; ccdsid "CCDS27787.1"; havana_gene "OTTMUSG00000032735.1"; havana_transcript "OTTMUST00000081445.1";
chr15	HAVANA	UTR	98040661	98040695	0	-	.	gene_id "ENSMUSG00000048175.14"; transcript_id "ENSMUST00000123626.8"; gene_type "protein_coding"; gene_name "Asb8"; transcript_type "protein_coding"; transcript_name "Asb8-202"; exon_number 2; exon_id "ENSMUSE00000551538.3"; level 2; protein_id "ENSMUSP00000121383.2"; transcript_support_level "1"; mgi_id "MGI:1925791"; tag "alternative_5_UTR"; tag "basic"; tag "appris_principal_1"; tag "CCDS"; ccdsid "CCDS27787.1"; havana_gene "OTTMUSG00000032735.1"; havana_transcript "OTTMUST00000081446.1";
chr15	HAVANA	UTR	98040661	98040695	0	-	.	gene_id "ENSMUSG00000048175.14"; transcript_id "ENSMUST00000123922.2"; gene_type "protein_coding"; gene_name "Asb8"; transcript_type "protein_coding"; transcript_name "Asb8-203"; exon_number 3; exon_id "ENSMUSE00000551538.3"; level 2; protein_id "ENSMUSP00000119481.2"; transcript_support_level "3"; mgi_id "MGI:1925791"; tag "alternative_5_UTR"; tag "basic"; tag "appris_principal_1"; tag "CCDS"; ccdsid "CCDS27787.1"; havana_gene "OTTMUSG00000032735.1"; havana_transcript "OTTMUST00000081448.1";
chr15	HAVANA	exon	98043482	98043540	0	-	.	gene_id "ENSMUSG00000048175.14"; transcript_id "ENSMUST00000059112.12"; gene_type "protein_coding"; gene_name "Asb8"; transcript_type "protein_coding"; transcript_name "Asb8-201"; exon_number 1; exon_id "ENSMUSE00000551540.3"; level 2; protein_id "ENSMUSP00000057864.6"; transcript_support_level "1"; mgi_id "MGI:1925791"; tag "alternative_5_UTR"; tag "basic"; tag "appris_principal_1"; tag "CCDS"; ccdsid "CCDS27787.1"; havana_gene "OTTMUSG00000032735.1"; havana_transcript "OTTMUST00000081447.1";
chr15	HAVANA	UTR	98043482	98043540	0	-	.	gene_id "ENSMUSG00000048175.14"; transcript_id "ENSMUST00000059112.12"; gene_type "protein_coding"; gene_name "Asb8"; transcript_type "protein_coding"; transcript_name "Asb8-201"; exon_number 1; exon_id "ENSMUSE00000551540.3"; level 2; protein_id "ENSMUSP00000057864.6"; transcript_support_level "1"; mgi_id "MGI:1925791"; tag "alternative_5_UTR"; tag "basic"; tag "appris_principal_1"; tag "CCDS"; ccdsid "CCDS27787.1"; havana_gene "OTTMUSG00000032735.1"; havana_transcript "OTTMUST00000081447.1";
chr15	HAVANA	exon	98043482	98043587	0	-	.	gene_id "ENSMUSG00000048175.14"; transcript_id "ENSMUST00000123626.8"; gene_type "protein_coding"; gene_name "Asb8"; transcript_type "protein_coding"; transcript_name "Asb8-202"; exon_number 1; exon_id "ENSMUSE00000757369.2"; level 2; protein_id "ENSMUSP00000121383.2"; transcript_support_level "1"; mgi_id "MGI:1925791"; tag "alternative_5_UTR"; tag "basic"; tag "appris_principal_1"; tag "CCDS"; ccdsid "CCDS27787.1"; havana_gene "OTTMUSG00000032735.1"; havana_transcript "OTTMUST00000081446.1";
chr15	HAVANA	UTR	98043482	98043587	0	-	.	gene_id "ENSMUSG00000048175.14"; transcript_id "ENSMUST00000123626.8"; gene_type "protein_coding"; gene_name "Asb8"; transcript_type "protein_coding"; transcript_name "Asb8-202"; exon_number 1; exon_id "ENSMUSE00000757369.2"; level 2; protein_id "ENSMUSP00000121383.2"; transcript_support_level "1"; mgi_id "MGI:1925791"; tag "alternative_5_UTR"; tag "basic"; tag "appris_principal_1"; tag "CCDS"; ccdsid "CCDS27787.1"; havana_gene "OTTMUSG00000032735.1"; havana_transcript "OTTMUST00000081446.1";
chr15	HAVANA	exon	98062620	98062697	0	-	.	gene_id "ENSMUSG00000048175.14"; transcript_id "ENSMUST00000123922.2"; gene_type "protein_coding"; gene_name "Asb8"; transcript_type "protein_coding"; transcript_name "Asb8-203"; exon_number 2; exon_id "ENSMUSE00000796846.2"; level 2; protein_id "ENSMUSP00000119481.2"; transcript_support_level "3"; mgi_id "MGI:1925791"; tag "alternative_5_UTR"; tag "basic"; tag "appris_principal_1"; tag "CCDS"; ccdsid "CCDS27787.1"; havana_gene "OTTMUSG00000032735.1"; havana_transcript "OTTMUST00000081448.1";
chr15	HAVANA	UTR	98062620	98062697	0	-	.	gene_id "ENSMUSG00000048175.14"; transcript_id "ENSMUST00000123922.2"; gene_type "protein_coding"; gene_name "Asb8"; transcript_type "protein_coding"; transcript_name "Asb8-203"; exon_number 2; exon_id "ENSMUSE00000796846.2"; level 2; protein_id "ENSMUSP00000119481.2"; transcript_support_level "3"; mgi_id "MGI:1925791"; tag "alternative_5_UTR"; tag "basic"; tag "appris_principal_1"; tag "CCDS"; ccdsid "CCDS27787.1"; havana_gene "OTTMUSG00000032735.1"; havana_transcript "OTTMUST00000081448.1";
chr15	HAVANA	exon	98063352	98063441	0	-	.	gene_id "ENSMUSG00000048175.14"; transcript_id "ENSMUST00000123922.2"; gene_type "protein_coding"; gene_name "Asb8"; transcript_type "protein_coding"; transcript_name "Asb8-203"; exon_number 1; exon_id "ENSMUSE00000803623.2"; level 2; protein_id "ENSMUSP00000119481.2"; transcript_support_level "3"; mgi_id "MGI:1925791"; tag "alternative_5_UTR"; tag "basic"; tag "appris_principal_1"; tag "CCDS"; ccdsid "CCDS27787.1"; havana_gene "OTTMUSG00000032735.1"; havana_transcript "OTTMUST00000081448.1";
chr15	HAVANA	UTR	98063352	98063441	0	-	.	gene_id "ENSMUSG00000048175.14"; transcript_id "ENSMUST00000123922.2"; gene_type "protein_coding"; gene_name "Asb8"; transcript_type "protein_coding"; transcript_name "Asb8-203"; exon_number 1; exon_id "ENSMUSE00000803623.2"; level 2; protein_id "ENSMUSP00000119481.2"; transcript_support_level "3"; mgi_id "MGI:1925791"; tag "alternative_5_UTR"; tag "basic"; tag "appris_principal_1"; tag "CCDS"; ccdsid "CCDS27787.1"; havana_gene "OTTMUSG00000032735.1"; havana_transcript "OTTMUST00000081448.1";
chr15	HAVANA	exon	98063352	98063506	0	-	.	gene_id "ENSMUSG00000048175.14"; transcript_id "ENSMUST00000143400.8"; gene_type "protein_coding"; gene_name "Asb8"; transcript_type "protein_coding"; transcript_name "Asb8-204"; exon_number 1; exon_id "ENSMUSE00000777263.2"; level 2; protein_id "ENSMUSP00000115813.2"; transcript_support_level "1"; mgi_id "MGI:1925791"; tag "basic"; tag "Ensembl_canonical"; tag "GENCODE_Primary"; tag "appris_principal_1"; tag "CCDS"; ccdsid "CCDS27787.1"; havana_gene "OTTMUSG00000032735.1"; havana_transcript "OTTMUST00000081445.1";
chr15	HAVANA	UTR	98063352	98063506	0	-	.	gene_id "ENSMUSG00000048175.14"; transcript_id "ENSMUST00000143400.8"; gene_type "protein_coding"; gene_name "Asb8"; transcript_type "protein_coding"; transcript_name "Asb8-204"; exon_number 1; exon_id "ENSMUSE00000777263.2"; level 2; protein_id "ENSMUSP00000115813.2"; transcript_support_level "1"; mgi_id "MGI:1925791"; tag "basic"; tag "Ensembl_canonical"; tag "GENCODE_Primary"; tag "appris_principal_1"; tag "CCDS"; ccdsid "CCDS27787.1"; havana_gene "OTTMUSG00000032735.1"; havana_transcript "OTTMUST00000081445.1";
chr15	sragcm37_es	exon	98065209	98065247	0.0363680324870233	-	.	gene_id "ENSMUSG00000072235.7"; transcript_id "ENSMUSG00000072235.7_tx_1"; exon_id "chr15_98065209_98065247_-"; exonnum "4"; txlen "1589";
chr15	HAVANA	UTR	98083894	98084722	0	-	.	gene_id "ENSMUSG00000075427.16"; transcript_id "ENSMUST00000165379.8"; gene_type "protein_coding"; gene_name "Or10ad1c"; transcript_type "protein_coding"; transcript_name "Or10ad1c-202"; exon_number 3; exon_id "ENSMUSE00000875980.2"; level 2; protein_id "ENSMUSP00000132237.2"; transcript_support_level "2"; mgi_id "MGI:3030122"; tag "RNA_Seq_supported_partial"; tag "basic"; tag "Ensembl_canonical"; tag "GENCODE_Primary"; tag "appris_principal_1"; tag "CCDS"; ccdsid "CCDS49719.1"; havana_gene "OTTMUSG00000028738.1"; havana_transcript "OTTMUST00000071183.1";
chr15	HAVANA	exon	98083894	98085671	0	-	.	gene_id "ENSMUSG00000075427.16"; transcript_id "ENSMUST00000165379.8"; gene_type "protein_coding"; gene_name "Or10ad1c"; transcript_type "protein_coding"; transcript_name "Or10ad1c-202"; exon_number 3; exon_id "ENSMUSE00000875980.2"; level 2; protein_id "ENSMUSP00000132237.2"; transcript_support_level "2"; mgi_id "MGI:3030122"; tag "RNA_Seq_supported_partial"; tag "basic"; tag "Ensembl_canonical"; tag "GENCODE_Primary"; tag "appris_principal_1"; tag "CCDS"; ccdsid "CCDS49719.1"; havana_gene "OTTMUSG00000028738.1"; havana_transcript "OTTMUST00000071183.1";
chr15	HAVANA	gene	98083894	98093423	0	-	.	gene_id "ENSMUSG00000075427.16"; gene_type "protein_coding"; gene_name "Or10ad1c"; level 2; mgi_id "MGI:3030122"; tag "overlapping_locus"; havana_gene "OTTMUSG00000028738.1";
chr15	HAVANA	transcript	98083894	98093423	0	-	.	gene_id "ENSMUSG00000075427.16"; transcript_id "ENSMUST00000165379.8"; gene_type "protein_coding"; gene_name "Or10ad1c"; transcript_type "protein_coding"; transcript_name "Or10ad1c-202"; level 2; protein_id "ENSMUSP00000132237.2"; transcript_support_level "2"; mgi_id "MGI:3030122"; tag "RNA_Seq_supported_partial"; tag "basic"; tag "Ensembl_canonical"; tag "GENCODE_Primary"; tag "appris_principal_1"; tag "CCDS"; ccdsid "CCDS49719.1"; havana_gene "OTTMUSG00000028738.1"; havana_transcript "OTTMUST00000071183.1";
chr15	HAVANA	UTR	98083898	98084722	0	-	.	gene_id "ENSMUSG00000108748.2"; transcript_id "ENSMUST00000142443.8"; gene_type "protein_coding"; gene_name "Gm44579"; transcript_type "protein_coding"; transcript_name "Gm44579-201"; exon_number 3; exon_id "ENSMUSE00000838965.3"; level 2; protein_id "ENSMUSP00000153744.2"; transcript_support_level "5"; mgi_id "MGI:5753155"; tag "basic"; tag "Ensembl_canonical"; tag "GENCODE_Primary"; tag "appris_principal_1"; tag "readthrough_transcript"; havana_gene "OTTMUSG00000058648.1"; havana_transcript "OTTMUST00000144024.1";
chr15	HAVANA	exon	98083898	98085671	0	-	.	gene_id "ENSMUSG00000108748.2"; transcript_id "ENSMUST00000142443.8"; gene_type "protein_coding"; gene_name "Gm44579"; transcript_type "protein_coding"; transcript_name "Gm44579-201"; exon_number 3; exon_id "ENSMUSE00000838965.3"; level 2; protein_id "ENSMUSP00000153744.2"; transcript_support_level "5"; mgi_id "MGI:5753155"; tag "basic"; tag "Ensembl_canonical"; tag "GENCODE_Primary"; tag "appris_principal_1"; tag "readthrough_transcript"; havana_gene "OTTMUSG00000058648.1"; havana_transcript "OTTMUST00000144024.1";
chr15	HAVANA	gene	98083898	98118858	0	-	.	gene_id "ENSMUSG00000108748.2"; gene_type "protein_coding"; gene_name "Gm44579"; level 2; mgi_id "MGI:5753155"; tag "readthrough_gene"; tag "overlapping_locus"; havana_gene "OTTMUSG00000058648.1";
chr15	HAVANA	transcript	98083898	98118858	0	-	.	gene_id "ENSMUSG00000108748.2"; transcript_id "ENSMUST00000142443.8"; gene_type "protein_coding"; gene_name "Gm44579"; transcript_type "protein_coding"; transcript_name "Gm44579-201"; level 2; protein_id "ENSMUSP00000153744.2"; transcript_support_level "5"; mgi_id "MGI:5753155"; tag "basic"; tag "Ensembl_canonical"; tag "GENCODE_Primary"; tag "appris_principal_1"; tag "readthrough_transcript"; havana_gene "OTTMUSG00000058648.1"; havana_transcript "OTTMUST00000144024.1";
chr15	HAVANA	stop_codon	98084720	98084722	0	-	0	gene_id "ENSMUSG00000075427.16"; transcript_id "ENSMUST00000165379.8"; gene_type "protein_coding"; gene_name "Or10ad1c"; transcript_type "protein_coding"; transcript_name "Or10ad1c-202"; exon_number 3; exon_id "ENSMUSE00000875980.2"; level 2; protein_id "ENSMUSP00000132237.2"; transcript_support_level "2"; mgi_id "MGI:3030122"; tag "RNA_Seq_supported_partial"; tag "basic"; tag "Ensembl_canonical"; tag "GENCODE_Primary"; tag "appris_principal_1"; tag "CCDS"; ccdsid "CCDS49719.1"; havana_gene "OTTMUSG00000028738.1"; havana_transcript "OTTMUST00000071183.1";
chr15	HAVANA	stop_codon	98084720	98084722	0	-	0	gene_id "ENSMUSG00000108748.2"; transcript_id "ENSMUST00000142443.8"; gene_type "protein_coding"; gene_name "Gm44579"; transcript_type "protein_coding"; transcript_name "Gm44579-201"; exon_number 3; exon_id "ENSMUSE00000838965.3"; level 2; protein_id "ENSMUSP00000153744.2"; transcript_support_level "5"; mgi_id "MGI:5753155"; tag "basic"; tag "Ensembl_canonical"; tag "GENCODE_Primary"; tag "appris_principal_1"; tag "readthrough_transcript"; havana_gene "OTTMUSG00000058648.1"; havana_transcript "OTTMUST00000144024.1";
chr15	HAVANA	CDS	98084723	98085671	0	-	1	gene_id "ENSMUSG00000075427.16"; transcript_id "ENSMUST00000165379.8"; gene_type "protein_coding"; gene_name "Or10ad1c"; transcript_type "protein_coding"; transcript_name "Or10ad1c-202"; exon_number 3; exon_id "ENSMUSE00000875980.2"; level 2; protein_id "ENSMUSP00000132237.2"; transcript_support_level "2"; mgi_id "MGI:3030122"; tag "RNA_Seq_supported_partial"; tag "basic"; tag "Ensembl_canonical"; tag "GENCODE_Primary"; tag "appris_principal_1"; tag "CCDS"; ccdsid "CCDS49719.1"; havana_gene "OTTMUSG00000028738.1"; havana_transcript "OTTMUST00000071183.1";
chr15	HAVANA	CDS	98084723	98085671	0	-	1	gene_id "ENSMUSG00000108748.2"; transcript_id "ENSMUST00000142443.8"; gene_type "protein_coding"; gene_name "Gm44579"; transcript_type "protein_coding"; transcript_name "Gm44579-201"; exon_number 3; exon_id "ENSMUSE00000838965.3"; level 2; protein_id "ENSMUSP00000153744.2"; transcript_support_level "5"; mgi_id "MGI:5753155"; tag "basic"; tag "Ensembl_canonical"; tag "GENCODE_Primary"; tag "appris_principal_1"; tag "readthrough_transcript"; havana_gene "OTTMUSG00000058648.1"; havana_transcript "OTTMUST00000144024.1";
chr15	HAVANA	exon	98086175	98086660	0	-	.	gene_id "ENSMUSG00000075427.16"; transcript_id "ENSMUST00000154964.2"; gene_type "protein_coding"; gene_name "Or10ad1c"; transcript_type "protein_coding_CDS_not_defined"; transcript_name "Or10ad1c-201"; exon_number 3; exon_id "ENSMUSE00000767339.2"; level 2; transcript_support_level "3"; mgi_id "MGI:3030122"; havana_gene "OTTMUSG00000028738.1"; havana_transcript "OTTMUST00000071184.1";
chr15	HAVANA	transcript	98086175	98093326	0	-	.	gene_id "ENSMUSG00000075427.16"; transcript_id "ENSMUST00000154964.2"; gene_type "protein_coding"; gene_name "Or10ad1c"; transcript_type "protein_coding_CDS_not_defined"; transcript_name "Or10ad1c-201"; level 2; transcript_support_level "3"; mgi_id "MGI:3030122"; havana_gene "OTTMUSG00000028738.1"; havana_transcript "OTTMUST00000071184.1";
chr15	HAVANA	CDS	98087015	98087019	0	-	0	gene_id "ENSMUSG00000075427.16"; transcript_id "ENSMUST00000165379.8"; gene_type "protein_coding"; gene_name "Or10ad1c"; transcript_type "protein_coding"; transcript_name "Or10ad1c-202"; exon_number 2; exon_id "ENSMUSE00001206186.2"; level 2; protein_id "ENSMUSP00000132237.2"; transcript_support_level "2"; mgi_id "MGI:3030122"; tag "RNA_Seq_supported_partial"; tag "basic"; tag "Ensembl_canonical"; tag "GENCODE_Primary"; tag "appris_principal_1"; tag "CCDS"; ccdsid "CCDS49719.1"; havana_gene "OTTMUSG00000028738.1"; havana_transcript "OTTMUST00000071183.1";
chr15	HAVANA	exon	98087015	98087134	0	-	.	gene_id "ENSMUSG00000075427.16"; transcript_id "ENSMUST00000165379.8"; gene_type "protein_coding"; gene_name "Or10ad1c"; transcript_type "protein_coding"; transcript_name "Or10ad1c-202"; exon_number 2; exon_id "ENSMUSE00001206186.2"; level 2; protein_id "ENSMUSP00000132237.2"; transcript_support_level "2"; mgi_id "MGI:3030122"; tag "RNA_Seq_supported_partial"; tag "basic"; tag "Ensembl_canonical"; tag "GENCODE_Primary"; tag "appris_principal_1"; tag "CCDS"; ccdsid "CCDS49719.1"; havana_gene "OTTMUSG00000028738.1"; havana_transcript "OTTMUST00000071183.1";
chr15	HAVANA	exon	98087015	98087134	0	-	.	gene_id "ENSMUSG00000075427.16"; transcript_id "ENSMUST00000154964.2"; gene_type "protein_coding"; gene_name "Or10ad1c"; transcript_type "protein_coding_CDS_not_defined"; transcript_name "Or10ad1c-201"; exon_number 2; exon_id "ENSMUSE00001216800.2"; level 2; transcript_support_level "3"; mgi_id "MGI:3030122"; havana_gene "OTTMUSG00000028738.1"; havana_transcript "OTTMUST00000071184.1";
chr15	HAVANA	start_codon	98087017	98087019	0	-	0	gene_id "ENSMUSG00000075427.16"; transcript_id "ENSMUST00000165379.8"; gene_type "protein_coding"; gene_name "Or10ad1c"; transcript_type "protein_coding"; transcript_name "Or10ad1c-202"; exon_number 2; exon_id "ENSMUSE00001206186.2"; level 2; protein_id "ENSMUSP00000132237.2"; transcript_support_level "2"; mgi_id "MGI:3030122"; tag "RNA_Seq_supported_partial"; tag "basic"; tag "Ensembl_canonical"; tag "GENCODE_Primary"; tag "appris_principal_1"; tag "CCDS"; ccdsid "CCDS49719.1"; havana_gene "OTTMUSG00000028738.1"; havana_transcript "OTTMUST00000071183.1";
chr15	HAVANA	UTR	98087020	98087134	0	-	.	gene_id "ENSMUSG00000075427.16"; transcript_id "ENSMUST00000165379.8"; gene_type "protein_coding"; gene_name "Or10ad1c"; transcript_type "protein_coding"; transcript_name "Or10ad1c-202"; exon_number 2; exon_id "ENSMUSE00001206186.2"; level 2; protein_id "ENSMUSP00000132237.2"; transcript_support_level "2"; mgi_id "MGI:3030122"; tag "RNA_Seq_supported_partial"; tag "basic"; tag "Ensembl_canonical"; tag "GENCODE_Primary"; tag "appris_principal_1"; tag "CCDS"; ccdsid "CCDS49719.1"; havana_gene "OTTMUSG00000028738.1"; havana_transcript "OTTMUST00000071183.1";
chr15	HAVANA	exon	98093239	98093326	0	-	.	gene_id "ENSMUSG00000075427.16"; transcript_id "ENSMUST00000154964.2"; gene_type "protein_coding"; gene_name "Or10ad1c"; transcript_type "protein_coding_CDS_not_defined"; transcript_name "Or10ad1c-201"; exon_number 1; exon_id "ENSMUSE00000820910.2"; level 2; transcript_support_level "3"; mgi_id "MGI:3030122"; havana_gene "OTTMUSG00000028738.1"; havana_transcript "OTTMUST00000071184.1";
chr15	HAVANA	exon	98093239	98093423	0	-	.	gene_id "ENSMUSG00000075427.16"; transcript_id "ENSMUST00000165379.8"; gene_type "protein_coding"; gene_name "Or10ad1c"; transcript_type "protein_coding"; transcript_name "Or10ad1c-202"; exon_number 1; exon_id "ENSMUSE00000761504.2"; level 2; protein_id "ENSMUSP00000132237.2"; transcript_support_level "2"; mgi_id "MGI:3030122"; tag "RNA_Seq_supported_partial"; tag "basic"; tag "Ensembl_canonical"; tag "GENCODE_Primary"; tag "appris_principal_1"; tag "CCDS"; ccdsid "CCDS49719.1"; havana_gene "OTTMUSG00000028738.1"; havana_transcript "OTTMUST00000071183.1";
chr15	HAVANA	UTR	98093239	98093423	0	-	.	gene_id "ENSMUSG00000075427.16"; transcript_id "ENSMUST00000165379.8"; gene_type "protein_coding"; gene_name "Or10ad1c"; transcript_type "protein_coding"; transcript_name "Or10ad1c-202"; exon_number 1; exon_id "ENSMUSE00000761504.2"; level 2; protein_id "ENSMUSP00000132237.2"; transcript_support_level "2"; mgi_id "MGI:3030122"; tag "RNA_Seq_supported_partial"; tag "basic"; tag "Ensembl_canonical"; tag "GENCODE_Primary"; tag "appris_principal_1"; tag "CCDS"; ccdsid "CCDS49719.1"; havana_gene "OTTMUSG00000028738.1"; havana_transcript "OTTMUST00000071183.1";
chr15	HAVANA	UTR	98104852	98105297	0	-	.	gene_id "ENSMUSG00000090129.11"; transcript_id "ENSMUST00000170618.8"; gene_type "protein_coding"; gene_name "Or10ad1"; transcript_type "protein_coding"; transcript_name "Or10ad1-204"; exon_number 3; exon_id "ENSMUSE00000877850.2"; level 2; protein_id "ENSMUSP00000129271.2"; transcript_support_level "2"; mgi_id "MGI:3030121"; tag "RNA_Seq_supported_partial"; tag "basic"; tag "Ensembl_canonical"; tag "GENCODE_Primary"; tag "appris_principal_1"; tag "CCDS"; ccdsid "CCDS49720.1"; havana_gene "OTTMUSG00000028721.1"; havana_transcript "OTTMUST00000071185.1";
chr15	HAVANA	exon	98104852	98106258	0	-	.	gene_id "ENSMUSG00000090129.11"; transcript_id "ENSMUST00000170618.8"; gene_type "protein_coding"; gene_name "Or10ad1"; transcript_type "protein_coding"; transcript_name "Or10ad1-204"; exon_number 3; exon_id "ENSMUSE00000877850.2"; level 2; protein_id "ENSMUSP00000129271.2"; transcript_support_level "2"; mgi_id "MGI:3030121"; tag "RNA_Seq_supported_partial"; tag "basic"; tag "Ensembl_canonical"; tag "GENCODE_Primary"; tag "appris_principal_1"; tag "CCDS"; ccdsid "CCDS49720.1"; havana_gene "OTTMUSG00000028721.1"; havana_transcript "OTTMUST00000071185.1";
chr15	HAVANA	transcript	98104852	98106507	0	-	.	gene_id "ENSMUSG00000090129.11"; transcript_id "ENSMUST00000206224.2"; gene_type "protein_coding"; gene_name "Or10ad1"; transcript_type "protein_coding_CDS_not_defined"; transcript_name "Or10ad1-205"; level 2; transcript_support_level "NA"; mgi_id "MGI:3030121"; havana_gene "OTTMUSG00000028721.1"; havana_transcript "OTTMUST00000144141.1";
chr15	HAVANA	exon	98104852	98106507	0	-	.	gene_id "ENSMUSG00000090129.11"; transcript_id "ENSMUST00000206224.2"; gene_type "protein_coding"; gene_name "Or10ad1"; transcript_type "protein_coding_CDS_not_defined"; transcript_name "Or10ad1-205"; exon_number 1; exon_id "ENSMUSE00001372907.2"; level 2; transcript_support_level "NA"; mgi_id "MGI:3030121"; havana_gene "OTTMUSG00000028721.1"; havana_transcript "OTTMUST00000144141.1";
chr15	HAVANA	gene	98104852	98118937	0	-	.	gene_id "ENSMUSG00000090129.11"; gene_type "protein_coding"; gene_name "Or10ad1"; level 2; mgi_id "MGI:3030121"; tag "overlapping_locus"; havana_gene "OTTMUSG00000028721.1";
chr15	HAVANA	transcript	98104852	98118937	0	-	.	gene_id "ENSMUSG00000090129.11"; transcript_id "ENSMUST00000170618.8"; gene_type "protein_coding"; gene_name "Or10ad1"; transcript_type "protein_coding"; transcript_name "Or10ad1-204"; level 2; protein_id "ENSMUSP00000129271.2"; transcript_support_level "2"; mgi_id "MGI:3030121"; tag "RNA_Seq_supported_partial"; tag "basic"; tag "Ensembl_canonical"; tag "GENCODE_Primary"; tag "appris_principal_1"; tag "CCDS"; ccdsid "CCDS49720.1"; havana_gene "OTTMUSG00000028721.1"; havana_transcript "OTTMUST00000071185.1";
chr15	HAVANA	stop_codon	98105295	98105297	0	-	0	gene_id "ENSMUSG00000090129.11"; transcript_id "ENSMUST00000170618.8"; gene_type "protein_coding"; gene_name "Or10ad1"; transcript_type "protein_coding"; transcript_name "Or10ad1-204"; exon_number 3; exon_id "ENSMUSE00000877850.2"; level 2; protein_id "ENSMUSP00000129271.2"; transcript_support_level "2"; mgi_id "MGI:3030121"; tag "RNA_Seq_supported_partial"; tag "basic"; tag "Ensembl_canonical"; tag "GENCODE_Primary"; tag "appris_principal_1"; tag "CCDS"; ccdsid "CCDS49720.1"; havana_gene "OTTMUSG00000028721.1"; havana_transcript "OTTMUST00000071185.1";
chr15	HAVANA	CDS	98105298	98106258	0	-	1	gene_id "ENSMUSG00000090129.11"; transcript_id "ENSMUST00000170618.8"; gene_type "protein_coding"; gene_name "Or10ad1"; transcript_type "protein_coding"; transcript_name "Or10ad1-204"; exon_number 3; exon_id "ENSMUSE00000877850.2"; level 2; protein_id "ENSMUSP00000129271.2"; transcript_support_level "2"; mgi_id "MGI:3030121"; tag "RNA_Seq_supported_partial"; tag "basic"; tag "Ensembl_canonical"; tag "GENCODE_Primary"; tag "appris_principal_1"; tag "CCDS"; ccdsid "CCDS49720.1"; havana_gene "OTTMUSG00000028721.1"; havana_transcript "OTTMUST00000071185.1";
chr15	HAVANA	exon	98105518	98106138	0	-	.	gene_id "ENSMUSG00000090129.11"; transcript_id "ENSMUST00000155603.8"; gene_type "protein_coding"; gene_name "Or10ad1"; transcript_type "protein_coding_CDS_not_defined"; transcript_name "Or10ad1-203"; exon_number 3; exon_id "ENSMUSE00000759442.2"; level 2; transcript_support_level "2"; mgi_id "MGI:3030121"; tag "mRNA_end_NF"; havana_gene "OTTMUSG00000028721.1"; havana_transcript "OTTMUST00000071186.1";
chr15	HAVANA	transcript	98105518	98118778	0	-	.	gene_id "ENSMUSG00000090129.11"; transcript_id "ENSMUST00000155603.8"; gene_type "protein_coding"; gene_name "Or10ad1"; transcript_type "protein_coding_CDS_not_defined"; transcript_name "Or10ad1-203"; level 2; transcript_support_level "2"; mgi_id "MGI:3030121"; tag "mRNA_end_NF"; havana_gene "OTTMUSG00000028721.1"; havana_transcript "OTTMUST00000071186.1";
chr15	HAVANA	exon	98105758	98106258	0	-	.	gene_id "ENSMUSG00000090129.11"; transcript_id "ENSMUST00000132068.8"; gene_type "protein_coding"; gene_name "Or10ad1"; transcript_type "protein_coding_CDS_not_defined"; transcript_name "Or10ad1-201"; exon_number 4; exon_id "ENSMUSE00000778329.2"; level 2; transcript_support_level "3"; mgi_id "MGI:3030121"; tag "mRNA_end_NF"; havana_gene "OTTMUSG00000028721.1"; havana_transcript "OTTMUST00000071187.1";
chr15	HAVANA	transcript	98105758	98118782	0	-	.	gene_id "ENSMUSG00000090129.11"; transcript_id "ENSMUST00000132068.8"; gene_type "protein_coding"; gene_name "Or10ad1"; transcript_type "protein_coding_CDS_not_defined"; transcript_name "Or10ad1-201"; level 2; transcript_support_level "3"; mgi_id "MGI:3030121"; tag "mRNA_end_NF"; havana_gene "OTTMUSG00000028721.1"; havana_transcript "OTTMUST00000071187.1";
chr15	HAVANA	exon	98106821	98107501	0	-	.	gene_id "ENSMUSG00000090129.11"; transcript_id "ENSMUST00000145768.2"; gene_type "protein_coding"; gene_name "Or10ad1"; transcript_type "protein_coding_CDS_not_defined"; transcript_name "Or10ad1-202"; exon_number 3; exon_id "ENSMUSE00000824751.2"; level 2; transcript_support_level "1"; mgi_id "MGI:3030121"; havana_gene "OTTMUSG00000028721.1"; havana_transcript "OTTMUST00000071121.1";
chr15	HAVANA	transcript	98106821	98118835	0	-	.	gene_id "ENSMUSG00000090129.11"; transcript_id "ENSMUST00000145768.2"; gene_type "protein_coding"; gene_name "Or10ad1"; transcript_type "protein_coding_CDS_not_defined"; transcript_name "Or10ad1-202"; level 2; transcript_support_level "1"; mgi_id "MGI:3030121"; havana_gene "OTTMUSG00000028721.1"; havana_transcript "OTTMUST00000071121.1";
chr15	HAVANA	exon	98107324	98107501	0	-	.	gene_id "ENSMUSG00000090129.11"; transcript_id "ENSMUST00000132068.8"; gene_type "protein_coding"; gene_name "Or10ad1"; transcript_type "protein_coding_CDS_not_defined"; transcript_name "Or10ad1-201"; exon_number 3; exon_id "ENSMUSE00000789985.2"; level 2; transcript_support_level "3"; mgi_id "MGI:3030121"; tag "mRNA_end_NF"; havana_gene "OTTMUSG00000028721.1"; havana_transcript "OTTMUST00000071187.1";
chr15	HAVANA	CDS	98107885	98107889	0	-	0	gene_id "ENSMUSG00000108748.2"; transcript_id "ENSMUST00000142443.8"; gene_type "protein_coding"; gene_name "Gm44579"; transcript_type "protein_coding"; transcript_name "Gm44579-201"; exon_number 2; exon_id "ENSMUSE00001375397.2"; level 2; protein_id "ENSMUSP00000153744.2"; transcript_support_level "5"; mgi_id "MGI:5753155"; tag "basic"; tag "Ensembl_canonical"; tag "GENCODE_Primary"; tag "appris_principal_1"; tag "readthrough_transcript"; havana_gene "OTTMUSG00000058648.1"; havana_transcript "OTTMUST00000144024.1";
chr15	HAVANA	CDS	98107885	98107889	0	-	0	gene_id "ENSMUSG00000090129.11"; transcript_id "ENSMUST00000170618.8"; gene_type "protein_coding"; gene_name "Or10ad1"; transcript_type "protein_coding"; transcript_name "Or10ad1-204"; exon_number 2; exon_id "ENSMUSE00001235314.2"; level 2; protein_id "ENSMUSP00000129271.2"; transcript_support_level "2"; mgi_id "MGI:3030121"; tag "RNA_Seq_supported_partial"; tag "basic"; tag "Ensembl_canonical"; tag "GENCODE_Primary"; tag "appris_principal_1"; tag "CCDS"; ccdsid "CCDS49720.1"; havana_gene "OTTMUSG00000028721.1"; havana_transcript "OTTMUST00000071185.1";
chr15	HAVANA	exon	98107885	98108004	0	-	.	gene_id "ENSMUSG00000108748.2"; transcript_id "ENSMUST00000142443.8"; gene_type "protein_coding"; gene_name "Gm44579"; transcript_type "protein_coding"; transcript_name "Gm44579-201"; exon_number 2; exon_id "ENSMUSE00001375397.2"; level 2; protein_id "ENSMUSP00000153744.2"; transcript_support_level "5"; mgi_id "MGI:5753155"; tag "basic"; tag "Ensembl_canonical"; tag "GENCODE_Primary"; tag "appris_principal_1"; tag "readthrough_transcript"; havana_gene "OTTMUSG00000058648.1"; havana_transcript "OTTMUST00000144024.1";
chr15	HAVANA	exon	98107885	98108004	0	-	.	gene_id "ENSMUSG00000090129.11"; transcript_id "ENSMUST00000170618.8"; gene_type "protein_coding"; gene_name "Or10ad1"; transcript_type "protein_coding"; transcript_name "Or10ad1-204"; exon_number 2; exon_id "ENSMUSE00001235314.2"; level 2; protein_id "ENSMUSP00000129271.2"; transcript_support_level "2"; mgi_id "MGI:3030121"; tag "RNA_Seq_supported_partial"; tag "basic"; tag "Ensembl_canonical"; tag "GENCODE_Primary"; tag "appris_principal_1"; tag "CCDS"; ccdsid "CCDS49720.1"; havana_gene "OTTMUSG00000028721.1"; havana_transcript "OTTMUST00000071185.1";
chr15	HAVANA	exon	98107885	98108004	0	-	.	gene_id "ENSMUSG00000090129.11"; transcript_id "ENSMUST00000155603.8"; gene_type "protein_coding"; gene_name "Or10ad1"; transcript_type "protein_coding_CDS_not_defined"; transcript_name "Or10ad1-203"; exon_number 2; exon_id "ENSMUSE00001253124.2"; level 2; transcript_support_level "2"; mgi_id "MGI:3030121"; tag "mRNA_end_NF"; havana_gene "OTTMUSG00000028721.1"; havana_transcript "OTTMUST00000071186.1";
chr15	HAVANA	exon	98107885	98108004	0	-	.	gene_id "ENSMUSG00000090129.11"; transcript_id "ENSMUST00000132068.8"; gene_type "protein_coding"; gene_name "Or10ad1"; transcript_type "protein_coding_CDS_not_defined"; transcript_name "Or10ad1-201"; exon_number 2; exon_id "ENSMUSE00001253124.2"; level 2; transcript_support_level "3"; mgi_id "MGI:3030121"; tag "mRNA_end_NF"; havana_gene "OTTMUSG00000028721.1"; havana_transcript "OTTMUST00000071187.1";
chr15	HAVANA	exon	98107885	98108004	0	-	.	gene_id "ENSMUSG00000090129.11"; transcript_id "ENSMUST00000145768.2"; gene_type "protein_coding"; gene_name "Or10ad1"; transcript_type "protein_coding_CDS_not_defined"; transcript_name "Or10ad1-202"; exon_number 2; exon_id "ENSMUSE00001253124.2"; level 2; transcript_support_level "1"; mgi_id "MGI:3030121"; havana_gene "OTTMUSG00000028721.1"; havana_transcript "OTTMUST00000071121.1";
chr15	HAVANA	start_codon	98107887	98107889	0	-	0	gene_id "ENSMUSG00000108748.2"; transcript_id "ENSMUST00000142443.8"; gene_type "protein_coding"; gene_name "Gm44579"; transcript_type "protein_coding"; transcript_name "Gm44579-201"; exon_number 2; exon_id "ENSMUSE00001375397.2"; level 2; protein_id "ENSMUSP00000153744.2"; transcript_support_level "5"; mgi_id "MGI:5753155"; tag "basic"; tag "Ensembl_canonical"; tag "GENCODE_Primary"; tag "appris_principal_1"; tag "readthrough_transcript"; havana_gene "OTTMUSG00000058648.1"; havana_transcript "OTTMUST00000144024.1";
chr15	HAVANA	start_codon	98107887	98107889	0	-	0	gene_id "ENSMUSG00000090129.11"; transcript_id "ENSMUST00000170618.8"; gene_type "protein_coding"; gene_name "Or10ad1"; transcript_type "protein_coding"; transcript_name "Or10ad1-204"; exon_number 2; exon_id "ENSMUSE00001235314.2"; level 2; protein_id "ENSMUSP00000129271.2"; transcript_support_level "2"; mgi_id "MGI:3030121"; tag "RNA_Seq_supported_partial"; tag "basic"; tag "Ensembl_canonical"; tag "GENCODE_Primary"; tag "appris_principal_1"; tag "CCDS"; ccdsid "CCDS49720.1"; havana_gene "OTTMUSG00000028721.1"; havana_transcript "OTTMUST00000071185.1";
chr15	HAVANA	UTR	98107890	98108004	0	-	.	gene_id "ENSMUSG00000108748.2"; transcript_id "ENSMUST00000142443.8"; gene_type "protein_coding"; gene_name "Gm44579"; transcript_type "protein_coding"; transcript_name "Gm44579-201"; exon_number 2; exon_id "ENSMUSE00001375397.2"; level 2; protein_id "ENSMUSP00000153744.2"; transcript_support_level "5"; mgi_id "MGI:5753155"; tag "basic"; tag "Ensembl_canonical"; tag "GENCODE_Primary"; tag "appris_principal_1"; tag "readthrough_transcript"; havana_gene "OTTMUSG00000058648.1"; havana_transcript "OTTMUST00000144024.1";
chr15	HAVANA	UTR	98107890	98108004	0	-	.	gene_id "ENSMUSG00000090129.11"; transcript_id "ENSMUST00000170618.8"; gene_type "protein_coding"; gene_name "Or10ad1"; transcript_type "protein_coding"; transcript_name "Or10ad1-204"; exon_number 2; exon_id "ENSMUSE00001235314.2"; level 2; protein_id "ENSMUSP00000129271.2"; transcript_support_level "2"; mgi_id "MGI:3030121"; tag "RNA_Seq_supported_partial"; tag "basic"; tag "Ensembl_canonical"; tag "GENCODE_Primary"; tag "appris_principal_1"; tag "CCDS"; ccdsid "CCDS49720.1"; havana_gene "OTTMUSG00000028721.1"; havana_transcript "OTTMUST00000071185.1";
chr15	HAVANA	exon	98118689	98118778	0	-	.	gene_id "ENSMUSG00000090129.11"; transcript_id "ENSMUST00000155603.8"; gene_type "protein_coding"; gene_name "Or10ad1"; transcript_type "protein_coding_CDS_not_defined"; transcript_name "Or10ad1-203"; exon_number 1; exon_id "ENSMUSE00000809660.2"; level 2; transcript_support_level "2"; mgi_id "MGI:3030121"; tag "mRNA_end_NF"; havana_gene "OTTMUSG00000028721.1"; havana_transcript "OTTMUST00000071186.1";
chr15	HAVANA	exon	98118689	98118782	0	-	.	gene_id "ENSMUSG00000090129.11"; transcript_id "ENSMUST00000132068.8"; gene_type "protein_coding"; gene_name "Or10ad1"; transcript_type "protein_coding_CDS_not_defined"; transcript_name "Or10ad1-201"; exon_number 1; exon_id "ENSMUSE00000819228.2"; level 2; transcript_support_level "3"; mgi_id "MGI:3030121"; tag "mRNA_end_NF"; havana_gene "OTTMUSG00000028721.1"; havana_transcript "OTTMUST00000071187.1";
chr15	HAVANA	exon	98118689	98118835	0	-	.	gene_id "ENSMUSG00000090129.11"; transcript_id "ENSMUST00000145768.2"; gene_type "protein_coding"; gene_name "Or10ad1"; transcript_type "protein_coding_CDS_not_defined"; transcript_name "Or10ad1-202"; exon_number 1; exon_id "ENSMUSE00000734299.2"; level 2; transcript_support_level "1"; mgi_id "MGI:3030121"; havana_gene "OTTMUSG00000028721.1"; havana_transcript "OTTMUST00000071121.1";
chr15	HAVANA	exon	98118689	98118858	0	-	.	gene_id "ENSMUSG00000108748.2"; transcript_id "ENSMUST00000142443.8"; gene_type "protein_coding"; gene_name "Gm44579"; transcript_type "protein_coding"; transcript_name "Gm44579-201"; exon_number 1; exon_id "ENSMUSE00001372251.2"; level 2; protein_id "ENSMUSP00000153744.2"; transcript_support_level "5"; mgi_id "MGI:5753155"; tag "basic"; tag "Ensembl_canonical"; tag "GENCODE_Primary"; tag "appris_principal_1"; tag "readthrough_transcript"; havana_gene "OTTMUSG00000058648.1"; havana_transcript "OTTMUST00000144024.1";
chr15	HAVANA	UTR	98118689	98118858	0	-	.	gene_id "ENSMUSG00000108748.2"; transcript_id "ENSMUST00000142443.8"; gene_type "protein_coding"; gene_name "Gm44579"; transcript_type "protein_coding"; transcript_name "Gm44579-201"; exon_number 1; exon_id "ENSMUSE00001372251.2"; level 2; protein_id "ENSMUSP00000153744.2"; transcript_support_level "5"; mgi_id "MGI:5753155"; tag "basic"; tag "Ensembl_canonical"; tag "GENCODE_Primary"; tag "appris_principal_1"; tag "readthrough_transcript"; havana_gene "OTTMUSG00000058648.1"; havana_transcript "OTTMUST00000144024.1";
chr15	HAVANA	exon	98118689	98118937	0	-	.	gene_id "ENSMUSG00000090129.11"; transcript_id "ENSMUST00000170618.8"; gene_type "protein_coding"; gene_name "Or10ad1"; transcript_type "protein_coding"; transcript_name "Or10ad1-204"; exon_number 1; exon_id "ENSMUSE00000816989.2"; level 2; protein_id "ENSMUSP00000129271.2"; transcript_support_level "2"; mgi_id "MGI:3030121"; tag "RNA_Seq_supported_partial"; tag "basic"; tag "Ensembl_canonical"; tag "GENCODE_Primary"; tag "appris_principal_1"; tag "CCDS"; ccdsid "CCDS49720.1"; havana_gene "OTTMUSG00000028721.1"; havana_transcript "OTTMUST00000071185.1";
chr15	HAVANA	UTR	98118689	98118937	0	-	.	gene_id "ENSMUSG00000090129.11"; transcript_id "ENSMUST00000170618.8"; gene_type "protein_coding"; gene_name "Or10ad1"; transcript_type "protein_coding"; transcript_name "Or10ad1-204"; exon_number 1; exon_id "ENSMUSE00000816989.2"; level 2; protein_id "ENSMUSP00000129271.2"; transcript_support_level "2"; mgi_id "MGI:3030121"; tag "RNA_Seq_supported_partial"; tag "basic"; tag "Ensembl_canonical"; tag "GENCODE_Primary"; tag "appris_principal_1"; tag "CCDS"; ccdsid "CCDS49720.1"; havana_gene "OTTMUSG00000028721.1"; havana_transcript "OTTMUST00000071185.1";
chr15	HAVANA	UTR	98122189	98124558	0	-	.	gene_id "ENSMUSG00000059460.8"; transcript_id "ENSMUST00000073612.7"; gene_type "protein_coding"; gene_name "Or10ad1b"; transcript_type "protein_coding"; transcript_name "Or10ad1b-201"; exon_number 4; exon_id "ENSMUSE00000475388.7"; level 2; protein_id "ENSMUSP00000154601.2"; transcript_support_level "3"; mgi_id "MGI:3030120"; tag "RNA_Seq_supported_partial"; tag "basic"; tag "Ensembl_canonical"; tag "GENCODE_Primary"; tag "appris_principal_1"; havana_gene "OTTMUSG00000058677.1"; havana_transcript "OTTMUST00000144145.1";
chr15	HAVANA	exon	98122189	98125525	0	-	.	gene_id "ENSMUSG00000059460.8"; transcript_id "ENSMUST00000073612.7"; gene_type "protein_coding"; gene_name "Or10ad1b"; transcript_type "protein_coding"; transcript_name "Or10ad1b-201"; exon_number 4; exon_id "ENSMUSE00000475388.7"; level 2; protein_id "ENSMUSP00000154601.2"; transcript_support_level "3"; mgi_id "MGI:3030120"; tag "RNA_Seq_supported_partial"; tag "basic"; tag "Ensembl_canonical"; tag "GENCODE_Primary"; tag "appris_principal_1"; havana_gene "OTTMUSG00000058677.1"; havana_transcript "OTTMUST00000144145.1";
chr15	HAVANA	gene	98122189	98132331	0	-	.	gene_id "ENSMUSG00000059460.8"; gene_type "protein_coding"; gene_name "Or10ad1b"; level 2; mgi_id "MGI:3030120"; havana_gene "OTTMUSG00000058677.1";
chr15	HAVANA	transcript	98122189	98132331	0	-	.	gene_id "ENSMUSG00000059460.8"; transcript_id "ENSMUST00000073612.7"; gene_type "protein_coding"; gene_name "Or10ad1b"; transcript_type "protein_coding"; transcript_name "Or10ad1b-201"; level 2; protein_id "ENSMUSP00000154601.2"; transcript_support_level "3"; mgi_id "MGI:3030120"; tag "RNA_Seq_supported_partial"; tag "basic"; tag "Ensembl_canonical"; tag "GENCODE_Primary"; tag "appris_principal_1"; havana_gene "OTTMUSG00000058677.1"; havana_transcript "OTTMUST00000144145.1";
chr15	HAVANA	stop_codon	98124556	98124558	0	-	0	gene_id "ENSMUSG00000059460.8"; transcript_id "ENSMUST00000073612.7"; gene_type "protein_coding"; gene_name "Or10ad1b"; transcript_type "protein_coding"; transcript_name "Or10ad1b-201"; exon_number 4; exon_id "ENSMUSE00000475388.7"; level 2; protein_id "ENSMUSP00000154601.2"; transcript_support_level "3"; mgi_id "MGI:3030120"; tag "RNA_Seq_supported_partial"; tag "basic"; tag "Ensembl_canonical"; tag "GENCODE_Primary"; tag "appris_principal_1"; havana_gene "OTTMUSG00000058677.1"; havana_transcript "OTTMUST00000144145.1";
chr15	ENSEMBL	stop_codon	98124556	98124558	0	-	0	gene_id "ENSMUSG00000059460.8"; transcript_id "ENSMUST00000205305.4"; gene_type "protein_coding"; gene_name "Or10ad1b"; transcript_type "protein_coding"; transcript_name "Or10ad1b-202"; exon_number 1; exon_id "ENSMUSE00000776574.4"; level 3; protein_id "ENSMUSP00000154542.2"; transcript_support_level "NA"; mgi_id "MGI:3030120"; tag "basic"; havana_gene "OTTMUSG00000058677.1";
chr15	ENSEMBL	UTR	98124556	98124558	0	-	.	gene_id "ENSMUSG00000059460.8"; transcript_id "ENSMUST00000205305.4"; gene_type "protein_coding"; gene_name "Or10ad1b"; transcript_type "protein_coding"; transcript_name "Or10ad1b-202"; exon_number 1; exon_id "ENSMUSE00000776574.4"; level 3; protein_id "ENSMUSP00000154542.2"; transcript_support_level "NA"; mgi_id "MGI:3030120"; tag "basic"; havana_gene "OTTMUSG00000058677.1";
chr15	ENSEMBL	transcript	98124556	98125524	0	-	.	gene_id "ENSMUSG00000059460.8"; transcript_id "ENSMUST00000205305.4"; gene_type "protein_coding"; gene_name "Or10ad1b"; transcript_type "protein_coding"; transcript_name "Or10ad1b-202"; level 3; protein_id "ENSMUSP00000154542.2"; transcript_support_level "NA"; mgi_id "MGI:3030120"; tag "basic"; havana_gene "OTTMUSG00000058677.1";
chr15	ENSEMBL	exon	98124556	98125524	0	-	.	gene_id "ENSMUSG00000059460.8"; transcript_id "ENSMUST00000205305.4"; gene_type "protein_coding"; gene_name "Or10ad1b"; transcript_type "protein_coding"; transcript_name "Or10ad1b-202"; exon_number 1; exon_id "ENSMUSE00000776574.4"; level 3; protein_id "ENSMUSP00000154542.2"; transcript_support_level "NA"; mgi_id "MGI:3030120"; tag "basic"; havana_gene "OTTMUSG00000058677.1";
chr15	ENSEMBL	CDS	98124559	98125524	0	-	0	gene_id "ENSMUSG00000059460.8"; transcript_id "ENSMUST00000205305.4"; gene_type "protein_coding"; gene_name "Or10ad1b"; transcript_type "protein_coding"; transcript_name "Or10ad1b-202"; exon_number 1; exon_id "ENSMUSE00000776574.4"; level 3; protein_id "ENSMUSP00000154542.2"; transcript_support_level "NA"; mgi_id "MGI:3030120"; tag "basic"; havana_gene "OTTMUSG00000058677.1";
chr15	HAVANA	CDS	98124559	98125525	0	-	1	gene_id "ENSMUSG00000059460.8"; transcript_id "ENSMUST00000073612.7"; gene_type "protein_coding"; gene_name "Or10ad1b"; transcript_type "protein_coding"; transcript_name "Or10ad1b-201"; exon_number 4; exon_id "ENSMUSE00000475388.7"; level 2; protein_id "ENSMUSP00000154601.2"; transcript_support_level "3"; mgi_id "MGI:3030120"; tag "RNA_Seq_supported_partial"; tag "basic"; tag "Ensembl_canonical"; tag "GENCODE_Primary"; tag "appris_principal_1"; havana_gene "OTTMUSG00000058677.1"; havana_transcript "OTTMUST00000144145.1";
chr15	HAVANA	exon	98124873	98125525	0	-	.	gene_id "ENSMUSG00000059460.8"; transcript_id "ENSMUST00000206621.2"; gene_type "protein_coding"; gene_name "Or10ad1b"; transcript_type "protein_coding_CDS_not_defined"; transcript_name "Or10ad1b-204"; exon_number 3; exon_id "ENSMUSE00001374373.2"; level 2; transcript_support_level "3"; mgi_id "MGI:3030120"; havana_gene "OTTMUSG00000058677.1"; havana_transcript "OTTMUST00000144144.1";
chr15	HAVANA	transcript	98124873	98132131	0	-	.	gene_id "ENSMUSG00000059460.8"; transcript_id "ENSMUST00000206621.2"; gene_type "protein_coding"; gene_name "Or10ad1b"; transcript_type "protein_coding_CDS_not_defined"; transcript_name "Or10ad1b-204"; level 2; transcript_support_level "3"; mgi_id "MGI:3030120"; havana_gene "OTTMUSG00000058677.1"; havana_transcript "OTTMUST00000144144.1";
chr15	HAVANA	exon	98125087	98125399	0	-	.	gene_id "ENSMUSG00000059460.8"; transcript_id "ENSMUST00000205393.2"; gene_type "protein_coding"; gene_name "Or10ad1b"; transcript_type "protein_coding_CDS_not_defined"; transcript_name "Or10ad1b-203"; exon_number 4; exon_id "ENSMUSE00001371274.2"; level 2; transcript_support_level "3"; mgi_id "MGI:3030120"; tag "mRNA_end_NF"; havana_gene "OTTMUSG00000058677.1"; havana_transcript "OTTMUST00000144146.1";
chr15	HAVANA	transcript	98125087	98132331	0	-	.	gene_id "ENSMUSG00000059460.8"; transcript_id "ENSMUST00000205393.2"; gene_type "protein_coding"; gene_name "Or10ad1b"; transcript_type "protein_coding_CDS_not_defined"; transcript_name "Or10ad1b-203"; level 2; transcript_support_level "3"; mgi_id "MGI:3030120"; tag "mRNA_end_NF"; havana_gene "OTTMUSG00000058677.1"; havana_transcript "OTTMUST00000144146.1";
chr15	sragcm37_es	exon	98125298	98125522	0.239253526144553	-	.	gene_id "ENSMUSG00000059460.8"; transcript_id "ENSMUSG00000059460.8_tx_2"; exon_id "chr15_98125298_98125522_-"; exonnum "4"; txlen "509";
chr15	HAVANA	CDS	98127059	98127063	0	-	0	gene_id "ENSMUSG00000059460.8"; transcript_id "ENSMUST00000073612.7"; gene_type "protein_coding"; gene_name "Or10ad1b"; transcript_type "protein_coding"; transcript_name "Or10ad1b-201"; exon_number 3; exon_id "ENSMUSE00001429328.2"; level 2; protein_id "ENSMUSP00000154601.2"; transcript_support_level "3"; mgi_id "MGI:3030120"; tag "RNA_Seq_supported_partial"; tag "basic"; tag "Ensembl_canonical"; tag "GENCODE_Primary"; tag "appris_principal_1"; havana_gene "OTTMUSG00000058677.1"; havana_transcript "OTTMUST00000144145.1";
chr15	HAVANA	exon	98127059	98127176	0	-	.	gene_id "ENSMUSG00000059460.8"; transcript_id "ENSMUST00000073612.7"; gene_type "protein_coding"; gene_name "Or10ad1b"; transcript_type "protein_coding"; transcript_name "Or10ad1b-201"; exon_number 3; exon_id "ENSMUSE00001429328.2"; level 2; protein_id "ENSMUSP00000154601.2"; transcript_support_level "3"; mgi_id "MGI:3030120"; tag "RNA_Seq_supported_partial"; tag "basic"; tag "Ensembl_canonical"; tag "GENCODE_Primary"; tag "appris_principal_1"; havana_gene "OTTMUSG00000058677.1"; havana_transcript "OTTMUST00000144145.1";
chr15	HAVANA	exon	98127059	98127176	0	-	.	gene_id "ENSMUSG00000059460.8"; transcript_id "ENSMUST00000205393.2"; gene_type "protein_coding"; gene_name "Or10ad1b"; transcript_type "protein_coding_CDS_not_defined"; transcript_name "Or10ad1b-203"; exon_number 3; exon_id "ENSMUSE00001435105.2"; level 2; transcript_support_level "3"; mgi_id "MGI:3030120"; tag "mRNA_end_NF"; havana_gene "OTTMUSG00000058677.1"; havana_transcript "OTTMUST00000144146.1";
chr15	ENSEMBL_gcm37	exon	98127059	98127176	0.239253526144553	-	.	gene_id "ENSMUSG00000059460.8"; transcript_id "ENSMUSG00000059460.8_tx_2"; exon_id "chr15_98127059_98127176_-"; exonnum "3"; txlen "509";
chr15	HAVANA	start_codon	98127061	98127063	0	-	0	gene_id "ENSMUSG00000059460.8"; transcript_id "ENSMUST00000073612.7"; gene_type "protein_coding"; gene_name "Or10ad1b"; transcript_type "protein_coding"; transcript_name "Or10ad1b-201"; exon_number 3; exon_id "ENSMUSE00001429328.2"; level 2; protein_id "ENSMUSP00000154601.2"; transcript_support_level "3"; mgi_id "MGI:3030120"; tag "RNA_Seq_supported_partial"; tag "basic"; tag "Ensembl_canonical"; tag "GENCODE_Primary"; tag "appris_principal_1"; havana_gene "OTTMUSG00000058677.1"; havana_transcript "OTTMUST00000144145.1";
chr15	HAVANA	UTR	98127064	98127176	0	-	.	gene_id "ENSMUSG00000059460.8"; transcript_id "ENSMUST00000073612.7"; gene_type "protein_coding"; gene_name "Or10ad1b"; transcript_type "protein_coding"; transcript_name "Or10ad1b-201"; exon_number 3; exon_id "ENSMUSE00001429328.2"; level 2; protein_id "ENSMUSP00000154601.2"; transcript_support_level "3"; mgi_id "MGI:3030120"; tag "RNA_Seq_supported_partial"; tag "basic"; tag "Ensembl_canonical"; tag "GENCODE_Primary"; tag "appris_principal_1"; havana_gene "OTTMUSG00000058677.1"; havana_transcript "OTTMUST00000144145.1";
chr15	HAVANA	exon	98129104	98129194	0	-	.	gene_id "ENSMUSG00000059460.8"; transcript_id "ENSMUST00000073612.7"; gene_type "protein_coding"; gene_name "Or10ad1b"; transcript_type "protein_coding"; transcript_name "Or10ad1b-201"; exon_number 2; exon_id "ENSMUSE00001372732.2"; level 2; protein_id "ENSMUSP00000154601.2"; transcript_support_level "3"; mgi_id "MGI:3030120"; tag "RNA_Seq_supported_partial"; tag "basic"; tag "Ensembl_canonical"; tag "GENCODE_Primary"; tag "appris_principal_1"; havana_gene "OTTMUSG00000058677.1"; havana_transcript "OTTMUST00000144145.1";
chr15	HAVANA	UTR	98129104	98129194	0	-	.	gene_id "ENSMUSG00000059460.8"; transcript_id "ENSMUST00000073612.7"; gene_type "protein_coding"; gene_name "Or10ad1b"; transcript_type "protein_coding"; transcript_name "Or10ad1b-201"; exon_number 2; exon_id "ENSMUSE00001372732.2"; level 2; protein_id "ENSMUSP00000154601.2"; transcript_support_level "3"; mgi_id "MGI:3030120"; tag "RNA_Seq_supported_partial"; tag "basic"; tag "Ensembl_canonical"; tag "GENCODE_Primary"; tag "appris_principal_1"; havana_gene "OTTMUSG00000058677.1"; havana_transcript "OTTMUST00000144145.1";
chr15	HAVANA	exon	98129104	98129194	0	-	.	gene_id "ENSMUSG00000059460.8"; transcript_id "ENSMUST00000206621.2"; gene_type "protein_coding"; gene_name "Or10ad1b"; transcript_type "protein_coding_CDS_not_defined"; transcript_name "Or10ad1b-204"; exon_number 2; exon_id "ENSMUSE00001372732.2"; level 2; transcript_support_level "3"; mgi_id "MGI:3030120"; havana_gene "OTTMUSG00000058677.1"; havana_transcript "OTTMUST00000144144.1";
chr15	HAVANA	exon	98129104	98129194	0	-	.	gene_id "ENSMUSG00000059460.8"; transcript_id "ENSMUST00000205393.2"; gene_type "protein_coding"; gene_name "Or10ad1b"; transcript_type "protein_coding_CDS_not_defined"; transcript_name "Or10ad1b-203"; exon_number 2; exon_id "ENSMUSE00001372732.2"; level 2; transcript_support_level "3"; mgi_id "MGI:3030120"; tag "mRNA_end_NF"; havana_gene "OTTMUSG00000058677.1"; havana_transcript "OTTMUST00000144146.1";
chr15	ENSEMBL_gcm37	exon	98129104	98129194	0.239253526144553	-	.	gene_id "ENSMUSG00000059460.8"; transcript_id "ENSMUSG00000059460.8_tx_2"; exon_id "chr15_98129104_98129194_-"; exonnum "2"; txlen "509";
chr15	HAVANA	exon	98132057	98132131	0	-	.	gene_id "ENSMUSG00000059460.8"; transcript_id "ENSMUST00000206621.2"; gene_type "protein_coding"; gene_name "Or10ad1b"; transcript_type "protein_coding_CDS_not_defined"; transcript_name "Or10ad1b-204"; exon_number 1; exon_id "ENSMUSE00001373134.2"; level 2; transcript_support_level "3"; mgi_id "MGI:3030120"; havana_gene "OTTMUSG00000058677.1"; havana_transcript "OTTMUST00000144144.1";
chr15	ENSEMBL_gcm37	exon	98132057	98132131	0.239253526144553	-	.	gene_id "ENSMUSG00000059460.8"; transcript_id "ENSMUSG00000059460.8_tx_2"; exon_id "chr15_98132057_98132131_-"; exonnum "1"; txlen "509";
chr15	HAVANA	exon	98132057	98132331	0	-	.	gene_id "ENSMUSG00000059460.8"; transcript_id "ENSMUST00000073612.7"; gene_type "protein_coding"; gene_name "Or10ad1b"; transcript_type "protein_coding"; transcript_name "Or10ad1b-201"; exon_number 1; exon_id "ENSMUSE00001375389.2"; level 2; protein_id "ENSMUSP00000154601.2"; transcript_support_level "3"; mgi_id "MGI:3030120"; tag "RNA_Seq_supported_partial"; tag "basic"; tag "Ensembl_canonical"; tag "GENCODE_Primary"; tag "appris_principal_1"; havana_gene "OTTMUSG00000058677.1"; havana_transcript "OTTMUST00000144145.1";
chr15	HAVANA	UTR	98132057	98132331	0	-	.	gene_id "ENSMUSG00000059460.8"; transcript_id "ENSMUST00000073612.7"; gene_type "protein_coding"; gene_name "Or10ad1b"; transcript_type "protein_coding"; transcript_name "Or10ad1b-201"; exon_number 1; exon_id "ENSMUSE00001375389.2"; level 2; protein_id "ENSMUSP00000154601.2"; transcript_support_level "3"; mgi_id "MGI:3030120"; tag "RNA_Seq_supported_partial"; tag "basic"; tag "Ensembl_canonical"; tag "GENCODE_Primary"; tag "appris_principal_1"; havana_gene "OTTMUSG00000058677.1"; havana_transcript "OTTMUST00000144145.1";
chr15	HAVANA	exon	98132057	98132331	0	-	.	gene_id "ENSMUSG00000059460.8"; transcript_id "ENSMUST00000205393.2"; gene_type "protein_coding"; gene_name "Or10ad1b"; transcript_type "protein_coding_CDS_not_defined"; transcript_name "Or10ad1b-203"; exon_number 1; exon_id "ENSMUSE00001375389.2"; level 2; transcript_support_level "3"; mgi_id "MGI:3030120"; tag "mRNA_end_NF"; havana_gene "OTTMUSG00000058677.1"; havana_transcript "OTTMUST00000144146.1";
chr15	HAVANA	exon	98146561	98146805	0	-	.	gene_id "ENSMUSG00000122052.1"; transcript_id "ENSMUST00000250498.1"; gene_type "lncRNA"; gene_name "ENSMUSG00000122052"; transcript_type "lncRNA"; transcript_name "ENSMUST00000250498"; exon_number 3; exon_id "ENSMUSE00001497827.1"; level 2; tag "basic"; tag "Ensembl_canonical"; tag "GENCODE_Primary"; tag "TAGENE";
chr15	HAVANA	gene	98146561	98153277	0	-	.	gene_id "ENSMUSG00000122052.1"; gene_type "lncRNA"; gene_name "ENSMUSG00000122052"; level 2;
chr15	HAVANA	transcript	98146561	98153277	0	-	.	gene_id "ENSMUSG00000122052.1"; transcript_id "ENSMUST00000250498.1"; gene_type "lncRNA"; gene_name "ENSMUSG00000122052"; transcript_type "lncRNA"; transcript_name "ENSMUST00000250498"; level 2; tag "basic"; tag "Ensembl_canonical"; tag "GENCODE_Primary"; tag "TAGENE";
chr15	HAVANA	exon	98152451	98152495	0	-	.	gene_id "ENSMUSG00000122052.1"; transcript_id "ENSMUST00000250498.1"; gene_type "lncRNA"; gene_name "ENSMUSG00000122052"; transcript_type "lncRNA"; transcript_name "ENSMUST00000250498"; exon_number 2; exon_id "ENSMUSE00001497828.1"; level 2; tag "basic"; tag "Ensembl_canonical"; tag "GENCODE_Primary"; tag "TAGENE";
chr15	HAVANA	exon	98153158	98153277	0	-	.	gene_id "ENSMUSG00000122052.1"; transcript_id "ENSMUST00000250498.1"; gene_type "lncRNA"; gene_name "ENSMUSG00000122052"; transcript_type "lncRNA"; transcript_name "ENSMUST00000250498"; exon_number 1; exon_id "ENSMUSE00001497829.1"; level 2; tag "basic"; tag "Ensembl_canonical"; tag "GENCODE_Primary"; tag "TAGENE";
chr15	HAVANA	UTR	98153867	98153953	0	-	.	gene_id "ENSMUSG00000048077.7"; transcript_id "ENSMUST00000060855.7"; gene_type "protein_coding"; gene_name "H1f7"; transcript_type "protein_coding"; transcript_name "H1f7-201"; exon_number 1; exon_id "ENSMUSE00000354377.7"; level 2; protein_id "ENSMUSP00000127616.2"; transcript_support_level "NA"; mgi_id "MGI:1917319"; tag "basic"; tag "Ensembl_canonical"; tag "GENCODE_Primary"; tag "appris_principal_1"; tag "CCDS"; ccdsid "CCDS49721.1"; havana_gene "OTTMUSG00000070918.1"; havana_transcript "OTTMUST00000171431.1";
chr15	HAVANA	gene	98153867	98155174	0	-	.	gene_id "ENSMUSG00000048077.7"; gene_type "protein_coding"; gene_name "H1f7"; level 2; mgi_id "MGI:1917319"; havana_gene "OTTMUSG00000070918.1";
chr15	HAVANA	transcript	98153867	98155174	0	-	.	gene_id "ENSMUSG00000048077.7"; transcript_id "ENSMUST00000060855.7"; gene_type "protein_coding"; gene_name "H1f7"; transcript_type "protein_coding"; transcript_name "H1f7-201"; level 2; protein_id "ENSMUSP00000127616.2"; transcript_support_level "NA"; mgi_id "MGI:1917319"; tag "basic"; tag "Ensembl_canonical"; tag "GENCODE_Primary"; tag "appris_principal_1"; tag "CCDS"; ccdsid "CCDS49721.1"; havana_gene "OTTMUSG00000070918.1"; havana_transcript "OTTMUST00000171431.1";
chr15	HAVANA	exon	98153867	98155174	0	-	.	gene_id "ENSMUSG00000048077.7"; transcript_id "ENSMUST00000060855.7"; gene_type "protein_coding"; gene_name "H1f7"; transcript_type "protein_coding"; transcript_name "H1f7-201"; exon_number 1; exon_id "ENSMUSE00000354377.7"; level 2; protein_id "ENSMUSP00000127616.2"; transcript_support_level "NA"; mgi_id "MGI:1917319"; tag "basic"; tag "Ensembl_canonical"; tag "GENCODE_Primary"; tag "appris_principal_1"; tag "CCDS"; ccdsid "CCDS49721.1"; havana_gene "OTTMUSG00000070918.1"; havana_transcript "OTTMUST00000171431.1";
chr15	HAVANA	stop_codon	98153951	98153953	0	-	0	gene_id "ENSMUSG00000048077.7"; transcript_id "ENSMUST00000060855.7"; gene_type "protein_coding"; gene_name "H1f7"; transcript_type "protein_coding"; transcript_name "H1f7-201"; exon_number 1; exon_id "ENSMUSE00000354377.7"; level 2; protein_id "ENSMUSP00000127616.2"; transcript_support_level "NA"; mgi_id "MGI:1917319"; tag "basic"; tag "Ensembl_canonical"; tag "GENCODE_Primary"; tag "appris_principal_1"; tag "CCDS"; ccdsid "CCDS49721.1"; havana_gene "OTTMUSG00000070918.1"; havana_transcript "OTTMUST00000171431.1";
chr15	HAVANA	CDS	98153954	98155147	0	-	0	gene_id "ENSMUSG00000048077.7"; transcript_id "ENSMUST00000060855.7"; gene_type "protein_coding"; gene_name "H1f7"; transcript_type "protein_coding"; transcript_name "H1f7-201"; exon_number 1; exon_id "ENSMUSE00000354377.7"; level 2; protein_id "ENSMUSP00000127616.2"; transcript_support_level "NA"; mgi_id "MGI:1917319"; tag "basic"; tag "Ensembl_canonical"; tag "GENCODE_Primary"; tag "appris_principal_1"; tag "CCDS"; ccdsid "CCDS49721.1"; havana_gene "OTTMUSG00000070918.1"; havana_transcript "OTTMUST00000171431.1";
chr15	HAVANA	start_codon	98155145	98155147	0	-	0	gene_id "ENSMUSG00000048077.7"; transcript_id "ENSMUST00000060855.7"; gene_type "protein_coding"; gene_name "H1f7"; transcript_type "protein_coding"; transcript_name "H1f7-201"; exon_number 1; exon_id "ENSMUSE00000354377.7"; level 2; protein_id "ENSMUSP00000127616.2"; transcript_support_level "NA"; mgi_id "MGI:1917319"; tag "basic"; tag "Ensembl_canonical"; tag "GENCODE_Primary"; tag "appris_principal_1"; tag "CCDS"; ccdsid "CCDS49721.1"; havana_gene "OTTMUSG00000070918.1"; havana_transcript "OTTMUST00000171431.1";
chr15	HAVANA	UTR	98155148	98155174	0	-	.	gene_id "ENSMUSG00000048077.7"; transcript_id "ENSMUST00000060855.7"; gene_type "protein_coding"; gene_name "H1f7"; transcript_type "protein_coding"; transcript_name "H1f7-201"; exon_number 1; exon_id "ENSMUSE00000354377.7"; level 2; protein_id "ENSMUSP00000127616.2"; transcript_support_level "NA"; mgi_id "MGI:1917319"; tag "basic"; tag "Ensembl_canonical"; tag "GENCODE_Primary"; tag "appris_principal_1"; tag "CCDS"; ccdsid "CCDS49721.1"; havana_gene "OTTMUSG00000070918.1"; havana_transcript "OTTMUST00000171431.1";
chr15	HAVANA	UTR	98183466	98186355	0	-	.	gene_id "ENSMUSG00000022987.13"; transcript_id "ENSMUST00000169721.3"; gene_type "protein_coding"; gene_name "Zfp641"; transcript_type "protein_coding"; transcript_name "Zfp641-202"; exon_number 6; exon_id "ENSMUSE00000872961.3"; level 2; protein_id "ENSMUSP00000133212.2"; transcript_support_level "1"; mgi_id "MGI:2442788"; tag "basic"; tag "Ensembl_canonical"; tag "GENCODE_Primary"; tag "appris_principal_1"; tag "CCDS"; ccdsid "CCDS27789.1"; havana_gene "OTTMUSG00000070919.1"; havana_transcript "OTTMUST00000171432.1";
chr15	HAVANA	exon	98183466	98187101	0	-	.	gene_id "ENSMUSG00000022987.13"; transcript_id "ENSMUST00000169721.3"; gene_type "protein_coding"; gene_name "Zfp641"; transcript_type "protein_coding"; transcript_name "Zfp641-202"; exon_number 6; exon_id "ENSMUSE00000872961.3"; level 2; protein_id "ENSMUSP00000133212.2"; transcript_support_level "1"; mgi_id "MGI:2442788"; tag "basic"; tag "Ensembl_canonical"; tag "GENCODE_Primary"; tag "appris_principal_1"; tag "CCDS"; ccdsid "CCDS27789.1"; havana_gene "OTTMUSG00000070919.1"; havana_transcript "OTTMUST00000171432.1";
chr15	HAVANA	gene	98183466	98194042	0	-	.	gene_id "ENSMUSG00000022987.13"; gene_type "protein_coding"; gene_name "Zfp641"; level 2; mgi_id "MGI:2442788"; havana_gene "OTTMUSG00000070919.1";
chr15	HAVANA	transcript	98183466	98194042	0	-	.	gene_id "ENSMUSG00000022987.13"; transcript_id "ENSMUST00000169721.3"; gene_type "protein_coding"; gene_name "Zfp641"; transcript_type "protein_coding"; transcript_name "Zfp641-202"; level 2; protein_id "ENSMUSP00000133212.2"; transcript_support_level "1"; mgi_id "MGI:2442788"; tag "basic"; tag "Ensembl_canonical"; tag "GENCODE_Primary"; tag "appris_principal_1"; tag "CCDS"; ccdsid "CCDS27789.1"; havana_gene "OTTMUSG00000070919.1"; havana_transcript "OTTMUST00000171432.1";
chr15	ENSEMBL	UTR	98183469	98186355	0	-	.	gene_id "ENSMUSG00000022987.13"; transcript_id "ENSMUST00000023722.12"; gene_type "protein_coding"; gene_name "Zfp641"; transcript_type "protein_coding"; transcript_name "Zfp641-201"; exon_number 6; exon_id "ENSMUSE00000370358.5"; level 3; protein_id "ENSMUSP00000023722.6"; transcript_support_level "1"; mgi_id "MGI:2442788"; tag "basic"; havana_gene "OTTMUSG00000070919.1";
chr15	ENSEMBL	exon	98183469	98187101	0	-	.	gene_id "ENSMUSG00000022987.13"; transcript_id "ENSMUST00000023722.12"; gene_type "protein_coding"; gene_name "Zfp641"; transcript_type "protein_coding"; transcript_name "Zfp641-201"; exon_number 6; exon_id "ENSMUSE00000370358.5"; level 3; protein_id "ENSMUSP00000023722.6"; transcript_support_level "1"; mgi_id "MGI:2442788"; tag "basic"; havana_gene "OTTMUSG00000070919.1";
chr15	ENSEMBL_gcm37	exon	98183469	98187101	10.3242367593704	-	.	gene_id "ENSMUSG00000022987.13"; transcript_id "ENSMUSG00000022987.13_tx_2"; exon_id "chr15_98183469_98187101_-"; exonnum "7"; txlen "4316";
chr15	ENSEMBL_gcm37	exon	98183469	98187101	0.918833063369276	-	.	gene_id "ENSMUSG00000022987.13"; transcript_id "ENSMUSG00000022987.13_tx_3"; exon_id "chr15_98183469_98187101_-"; exonnum "8"; txlen "5380";
chr15	ENSEMBL	transcript	98183469	98194011	0	-	.	gene_id "ENSMUSG00000022987.13"; transcript_id "ENSMUST00000023722.12"; gene_type "protein_coding"; gene_name "Zfp641"; transcript_type "protein_coding"; transcript_name "Zfp641-201"; level 3; protein_id "ENSMUSP00000023722.6"; transcript_support_level "1"; mgi_id "MGI:2442788"; tag "basic"; havana_gene "OTTMUSG00000070919.1";
chr15	HAVANA	stop_codon	98186353	98186355	0	-	0	gene_id "ENSMUSG00000022987.13"; transcript_id "ENSMUST00000169721.3"; gene_type "protein_coding"; gene_name "Zfp641"; transcript_type "protein_coding"; transcript_name "Zfp641-202"; exon_number 6; exon_id "ENSMUSE00000872961.3"; level 2; protein_id "ENSMUSP00000133212.2"; transcript_support_level "1"; mgi_id "MGI:2442788"; tag "basic"; tag "Ensembl_canonical"; tag "GENCODE_Primary"; tag "appris_principal_1"; tag "CCDS"; ccdsid "CCDS27789.1"; havana_gene "OTTMUSG00000070919.1"; havana_transcript "OTTMUST00000171432.1";
chr15	ENSEMBL	stop_codon	98186353	98186355	0	-	0	gene_id "ENSMUSG00000022987.13"; transcript_id "ENSMUST00000023722.12"; gene_type "protein_coding"; gene_name "Zfp641"; transcript_type "protein_coding"; transcript_name "Zfp641-201"; exon_number 6; exon_id "ENSMUSE00000370358.5"; level 3; protein_id "ENSMUSP00000023722.6"; transcript_support_level "1"; mgi_id "MGI:2442788"; tag "basic"; havana_gene "OTTMUSG00000070919.1";
chr15	HAVANA	CDS	98186356	98187101	0	-	2	gene_id "ENSMUSG00000022987.13"; transcript_id "ENSMUST00000169721.3"; gene_type "protein_coding"; gene_name "Zfp641"; transcript_type "protein_coding"; transcript_name "Zfp641-202"; exon_number 6; exon_id "ENSMUSE00000872961.3"; level 2; protein_id "ENSMUSP00000133212.2"; transcript_support_level "1"; mgi_id "MGI:2442788"; tag "basic"; tag "Ensembl_canonical"; tag "GENCODE_Primary"; tag "appris_principal_1"; tag "CCDS"; ccdsid "CCDS27789.1"; havana_gene "OTTMUSG00000070919.1"; havana_transcript "OTTMUST00000171432.1";
chr15	ENSEMBL	CDS	98186356	98187101	0	-	2	gene_id "ENSMUSG00000022987.13"; transcript_id "ENSMUST00000023722.12"; gene_type "protein_coding"; gene_name "Zfp641"; transcript_type "protein_coding"; transcript_name "Zfp641-201"; exon_number 6; exon_id "ENSMUSE00000370358.5"; level 3; protein_id "ENSMUSP00000023722.6"; transcript_support_level "1"; mgi_id "MGI:2442788"; tag "basic"; havana_gene "OTTMUSG00000070919.1";
chr15	HAVANA	exon	98188359	98188472	0	-	.	gene_id "ENSMUSG00000022987.13"; transcript_id "ENSMUST00000169721.3"; gene_type "protein_coding"; gene_name "Zfp641"; transcript_type "protein_coding"; transcript_name "Zfp641-202"; exon_number 5; exon_id "ENSMUSE00000132425.4"; level 2; protein_id "ENSMUSP00000133212.2"; transcript_support_level "1"; mgi_id "MGI:2442788"; tag "basic"; tag "Ensembl_canonical"; tag "GENCODE_Primary"; tag "appris_principal_1"; tag "CCDS"; ccdsid "CCDS27789.1"; havana_gene "OTTMUSG00000070919.1"; havana_transcript "OTTMUST00000171432.1";
chr15	HAVANA	CDS	98188359	98188472	0	-	2	gene_id "ENSMUSG00000022987.13"; transcript_id "ENSMUST00000169721.3"; gene_type "protein_coding"; gene_name "Zfp641"; transcript_type "protein_coding"; transcript_name "Zfp641-202"; exon_number 5; exon_id "ENSMUSE00000132425.4"; level 2; protein_id "ENSMUSP00000133212.2"; transcript_support_level "1"; mgi_id "MGI:2442788"; tag "basic"; tag "Ensembl_canonical"; tag "GENCODE_Primary"; tag "appris_principal_1"; tag "CCDS"; ccdsid "CCDS27789.1"; havana_gene "OTTMUSG00000070919.1"; havana_transcript "OTTMUST00000171432.1";
chr15	ENSEMBL	exon	98188359	98188472	0	-	.	gene_id "ENSMUSG00000022987.13"; transcript_id "ENSMUST00000023722.12"; gene_type "protein_coding"; gene_name "Zfp641"; transcript_type "protein_coding"; transcript_name "Zfp641-201"; exon_number 5; exon_id "ENSMUSE00000132425.4"; level 3; protein_id "ENSMUSP00000023722.6"; transcript_support_level "1"; mgi_id "MGI:2442788"; tag "basic"; havana_gene "OTTMUSG00000070919.1";
chr15	ENSEMBL	CDS	98188359	98188472	0	-	2	gene_id "ENSMUSG00000022987.13"; transcript_id "ENSMUST00000023722.12"; gene_type "protein_coding"; gene_name "Zfp641"; transcript_type "protein_coding"; transcript_name "Zfp641-201"; exon_number 5; exon_id "ENSMUSE00000132425.4"; level 3; protein_id "ENSMUSP00000023722.6"; transcript_support_level "1"; mgi_id "MGI:2442788"; tag "basic"; havana_gene "OTTMUSG00000070919.1";
chr15	ENSEMBL_gcm37	exon	98188359	98188472	10.3242367593704	-	.	gene_id "ENSMUSG00000022987.13"; transcript_id "ENSMUSG00000022987.13_tx_2"; exon_id "chr15_98188359_98188472_-"; exonnum "6"; txlen "4316";
chr15	ENSEMBL_gcm37	exon	98188359	98188472	0.918833063369276	-	.	gene_id "ENSMUSG00000022987.13"; transcript_id "ENSMUSG00000022987.13_tx_3"; exon_id "chr15_98188359_98188472_-"; exonnum "7"; txlen "5380";
chr15	ENSEMBL	exon	98189052	98189139	0	-	.	gene_id "ENSMUSG00000022987.13"; transcript_id "ENSMUST00000023722.12"; gene_type "protein_coding"; gene_name "Zfp641"; transcript_type "protein_coding"; transcript_name "Zfp641-201"; exon_number 4; exon_id "ENSMUSE00000888966.2"; level 3; protein_id "ENSMUSP00000023722.6"; transcript_support_level "1"; mgi_id "MGI:2442788"; tag "basic"; havana_gene "OTTMUSG00000070919.1";
chr15	ENSEMBL	CDS	98189052	98189139	0	-	0	gene_id "ENSMUSG00000022987.13"; transcript_id "ENSMUST00000023722.12"; gene_type "protein_coding"; gene_name "Zfp641"; transcript_type "protein_coding"; transcript_name "Zfp641-201"; exon_number 4; exon_id "ENSMUSE00000888966.2"; level 3; protein_id "ENSMUSP00000023722.6"; transcript_support_level "1"; mgi_id "MGI:2442788"; tag "basic"; havana_gene "OTTMUSG00000070919.1";
chr15	HAVANA	exon	98189052	98189181	0	-	.	gene_id "ENSMUSG00000022987.13"; transcript_id "ENSMUST00000169721.3"; gene_type "protein_coding"; gene_name "Zfp641"; transcript_type "protein_coding"; transcript_name "Zfp641-202"; exon_number 4; exon_id "ENSMUSE00000132421.4"; level 2; protein_id "ENSMUSP00000133212.2"; transcript_support_level "1"; mgi_id "MGI:2442788"; tag "basic"; tag "Ensembl_canonical"; tag "GENCODE_Primary"; tag "appris_principal_1"; tag "CCDS"; ccdsid "CCDS27789.1"; havana_gene "OTTMUSG00000070919.1"; havana_transcript "OTTMUST00000171432.1";
chr15	HAVANA	CDS	98189052	98189181	0	-	0	gene_id "ENSMUSG00000022987.13"; transcript_id "ENSMUST00000169721.3"; gene_type "protein_coding"; gene_name "Zfp641"; transcript_type "protein_coding"; transcript_name "Zfp641-202"; exon_number 4; exon_id "ENSMUSE00000132421.4"; level 2; protein_id "ENSMUSP00000133212.2"; transcript_support_level "1"; mgi_id "MGI:2442788"; tag "basic"; tag "Ensembl_canonical"; tag "GENCODE_Primary"; tag "appris_principal_1"; tag "CCDS"; ccdsid "CCDS27789.1"; havana_gene "OTTMUSG00000070919.1"; havana_transcript "OTTMUST00000171432.1";
chr15	ENSEMBL_gcm37	exon	98189052	98189181	10.3242367593704	-	.	gene_id "ENSMUSG00000022987.13"; transcript_id "ENSMUSG00000022987.13_tx_2"; exon_id "chr15_98189052_98189181_-"; exonnum "5"; txlen "4316";
chr15	ENSEMBL_gcm37	exon	98189052	98189181	0.918833063369276	-	.	gene_id "ENSMUSG00000022987.13"; transcript_id "ENSMUSG00000022987.13_tx_3"; exon_id "chr15_98189052_98189181_-"; exonnum "6"; txlen "5380";
chr15	sragcm37_mid	exon	98189481	98189542	10.3242367593704	-	.	gene_id "ENSMUSG00000022987.13"; transcript_id "ENSMUSG00000022987.13_tx_2"; exon_id "chr15_98189481_98189542_-"; exonnum "4"; txlen "4316";
chr15	sragcm37_mid	exon	98189481	98189542	0.918833063369276	-	.	gene_id "ENSMUSG00000022987.13"; transcript_id "ENSMUSG00000022987.13_tx_3"; exon_id "chr15_98189481_98189542_-"; exonnum "5"; txlen "5380";
chr15	HAVANA	exon	98190767	98190858	0	-	.	gene_id "ENSMUSG00000022987.13"; transcript_id "ENSMUST00000169721.3"; gene_type "protein_coding"; gene_name "Zfp641"; transcript_type "protein_coding"; transcript_name "Zfp641-202"; exon_number 3; exon_id "ENSMUSE00000132426.4"; level 2; protein_id "ENSMUSP00000133212.2"; transcript_support_level "1"; mgi_id "MGI:2442788"; tag "basic"; tag "Ensembl_canonical"; tag "GENCODE_Primary"; tag "appris_principal_1"; tag "CCDS"; ccdsid "CCDS27789.1"; havana_gene "OTTMUSG00000070919.1"; havana_transcript "OTTMUST00000171432.1";
chr15	HAVANA	CDS	98190767	98190858	0	-	2	gene_id "ENSMUSG00000022987.13"; transcript_id "ENSMUST00000169721.3"; gene_type "protein_coding"; gene_name "Zfp641"; transcript_type "protein_coding"; transcript_name "Zfp641-202"; exon_number 3; exon_id "ENSMUSE00000132426.4"; level 2; protein_id "ENSMUSP00000133212.2"; transcript_support_level "1"; mgi_id "MGI:2442788"; tag "basic"; tag "Ensembl_canonical"; tag "GENCODE_Primary"; tag "appris_principal_1"; tag "CCDS"; ccdsid "CCDS27789.1"; havana_gene "OTTMUSG00000070919.1"; havana_transcript "OTTMUST00000171432.1";
chr15	ENSEMBL	exon	98190767	98190858	0	-	.	gene_id "ENSMUSG00000022987.13"; transcript_id "ENSMUST00000023722.12"; gene_type "protein_coding"; gene_name "Zfp641"; transcript_type "protein_coding"; transcript_name "Zfp641-201"; exon_number 3; exon_id "ENSMUSE00000132426.4"; level 3; protein_id "ENSMUSP00000023722.6"; transcript_support_level "1"; mgi_id "MGI:2442788"; tag "basic"; havana_gene "OTTMUSG00000070919.1";
chr15	ENSEMBL	CDS	98190767	98190858	0	-	2	gene_id "ENSMUSG00000022987.13"; transcript_id "ENSMUST00000023722.12"; gene_type "protein_coding"; gene_name "Zfp641"; transcript_type "protein_coding"; transcript_name "Zfp641-201"; exon_number 3; exon_id "ENSMUSE00000132426.4"; level 3; protein_id "ENSMUSP00000023722.6"; transcript_support_level "1"; mgi_id "MGI:2442788"; tag "basic"; havana_gene "OTTMUSG00000070919.1";
chr15	ENSEMBL_gcm37	exon	98190767	98190858	10.3242367593704	-	.	gene_id "ENSMUSG00000022987.13"; transcript_id "ENSMUSG00000022987.13_tx_2"; exon_id "chr15_98190767_98190858_-"; exonnum "3"; txlen "4316";
chr15	ENSEMBL_gcm37	exon	98190767	98190858	0.918833063369276	-	.	gene_id "ENSMUSG00000022987.13"; transcript_id "ENSMUSG00000022987.13_tx_3"; exon_id "chr15_98190767_98190858_-"; exonnum "4"; txlen "5380";
chr15	HAVANA	CDS	98191501	98191684	0	-	0	gene_id "ENSMUSG00000022987.13"; transcript_id "ENSMUST00000169721.3"; gene_type "protein_coding"; gene_name "Zfp641"; transcript_type "protein_coding"; transcript_name "Zfp641-202"; exon_number 2; exon_id "ENSMUSE00000132420.5"; level 2; protein_id "ENSMUSP00000133212.2"; transcript_support_level "1"; mgi_id "MGI:2442788"; tag "basic"; tag "Ensembl_canonical"; tag "GENCODE_Primary"; tag "appris_principal_1"; tag "CCDS"; ccdsid "CCDS27789.1"; havana_gene "OTTMUSG00000070919.1"; havana_transcript "OTTMUST00000171432.1";
chr15	ENSEMBL	CDS	98191501	98191684	0	-	0	gene_id "ENSMUSG00000022987.13"; transcript_id "ENSMUST00000023722.12"; gene_type "protein_coding"; gene_name "Zfp641"; transcript_type "protein_coding"; transcript_name "Zfp641-201"; exon_number 2; exon_id "ENSMUSE00000132420.5"; level 3; protein_id "ENSMUSP00000023722.6"; transcript_support_level "1"; mgi_id "MGI:2442788"; tag "basic"; havana_gene "OTTMUSG00000070919.1";
chr15	HAVANA	exon	98191501	98191709	0	-	.	gene_id "ENSMUSG00000022987.13"; transcript_id "ENSMUST00000169721.3"; gene_type "protein_coding"; gene_name "Zfp641"; transcript_type "protein_coding"; transcript_name "Zfp641-202"; exon_number 2; exon_id "ENSMUSE00000132420.5"; level 2; protein_id "ENSMUSP00000133212.2"; transcript_support_level "1"; mgi_id "MGI:2442788"; tag "basic"; tag "Ensembl_canonical"; tag "GENCODE_Primary"; tag "appris_principal_1"; tag "CCDS"; ccdsid "CCDS27789.1"; havana_gene "OTTMUSG00000070919.1"; havana_transcript "OTTMUST00000171432.1";
chr15	ENSEMBL	exon	98191501	98191709	0	-	.	gene_id "ENSMUSG00000022987.13"; transcript_id "ENSMUST00000023722.12"; gene_type "protein_coding"; gene_name "Zfp641"; transcript_type "protein_coding"; transcript_name "Zfp641-201"; exon_number 2; exon_id "ENSMUSE00000132420.5"; level 3; protein_id "ENSMUSP00000023722.6"; transcript_support_level "1"; mgi_id "MGI:2442788"; tag "basic"; havana_gene "OTTMUSG00000070919.1";
chr15	ENSEMBL_gcm37	exon	98191501	98191709	10.3242367593704	-	.	gene_id "ENSMUSG00000022987.13"; transcript_id "ENSMUSG00000022987.13_tx_2"; exon_id "chr15_98191501_98191709_-"; exonnum "2"; txlen "4316";
chr15	ENSEMBL_gcm37	exon	98191501	98191709	0.918833063369276	-	.	gene_id "ENSMUSG00000022987.13"; transcript_id "ENSMUSG00000022987.13_tx_3"; exon_id "chr15_98191501_98191709_-"; exonnum "3"; txlen "5380";
chr15	HAVANA	start_codon	98191682	98191684	0	-	0	gene_id "ENSMUSG00000022987.13"; transcript_id "ENSMUST00000169721.3"; gene_type "protein_coding"; gene_name "Zfp641"; transcript_type "protein_coding"; transcript_name "Zfp641-202"; exon_number 2; exon_id "ENSMUSE00000132420.5"; level 2; protein_id "ENSMUSP00000133212.2"; transcript_support_level "1"; mgi_id "MGI:2442788"; tag "basic"; tag "Ensembl_canonical"; tag "GENCODE_Primary"; tag "appris_principal_1"; tag "CCDS"; ccdsid "CCDS27789.1"; havana_gene "OTTMUSG00000070919.1"; havana_transcript "OTTMUST00000171432.1";
chr15	ENSEMBL	start_codon	98191682	98191684	0	-	0	gene_id "ENSMUSG00000022987.13"; transcript_id "ENSMUST00000023722.12"; gene_type "protein_coding"; gene_name "Zfp641"; transcript_type "protein_coding"; transcript_name "Zfp641-201"; exon_number 2; exon_id "ENSMUSE00000132420.5"; level 3; protein_id "ENSMUSP00000023722.6"; transcript_support_level "1"; mgi_id "MGI:2442788"; tag "basic"; havana_gene "OTTMUSG00000070919.1";
chr15	HAVANA	UTR	98191685	98191709	0	-	.	gene_id "ENSMUSG00000022987.13"; transcript_id "ENSMUST00000169721.3"; gene_type "protein_coding"; gene_name "Zfp641"; transcript_type "protein_coding"; transcript_name "Zfp641-202"; exon_number 2; exon_id "ENSMUSE00000132420.5"; level 2; protein_id "ENSMUSP00000133212.2"; transcript_support_level "1"; mgi_id "MGI:2442788"; tag "basic"; tag "Ensembl_canonical"; tag "GENCODE_Primary"; tag "appris_principal_1"; tag "CCDS"; ccdsid "CCDS27789.1"; havana_gene "OTTMUSG00000070919.1"; havana_transcript "OTTMUST00000171432.1";
chr15	ENSEMBL	UTR	98191685	98191709	0	-	.	gene_id "ENSMUSG00000022987.13"; transcript_id "ENSMUST00000023722.12"; gene_type "protein_coding"; gene_name "Zfp641"; transcript_type "protein_coding"; transcript_name "Zfp641-201"; exon_number 2; exon_id "ENSMUSE00000132420.5"; level 3; protein_id "ENSMUSP00000023722.6"; transcript_support_level "1"; mgi_id "MGI:2442788"; tag "basic"; havana_gene "OTTMUSG00000070919.1";
chr15	sragcm37_mid	exon	98191842	98192905	0.918833063369276	-	.	gene_id "ENSMUSG00000022987.13"; transcript_id "ENSMUSG00000022987.13_tx_3"; exon_id "chr15_98191842_98192905_-"; exonnum "2"; txlen "5380";
chr15	ENSEMBL	exon	98193936	98194011	0	-	.	gene_id "ENSMUSG00000022987.13"; transcript_id "ENSMUST00000023722.12"; gene_type "protein_coding"; gene_name "Zfp641"; transcript_type "protein_coding"; transcript_name "Zfp641-201"; exon_number 1; exon_id "ENSMUSE00000432196.4"; level 3; protein_id "ENSMUSP00000023722.6"; transcript_support_level "1"; mgi_id "MGI:2442788"; tag "basic"; havana_gene "OTTMUSG00000070919.1";
chr15	ENSEMBL	UTR	98193936	98194011	0	-	.	gene_id "ENSMUSG00000022987.13"; transcript_id "ENSMUST00000023722.12"; gene_type "protein_coding"; gene_name "Zfp641"; transcript_type "protein_coding"; transcript_name "Zfp641-201"; exon_number 1; exon_id "ENSMUSE00000432196.4"; level 3; protein_id "ENSMUSP00000023722.6"; transcript_support_level "1"; mgi_id "MGI:2442788"; tag "basic"; havana_gene "OTTMUSG00000070919.1";
chr15	ENSEMBL_gcm37	exon	98193936	98194011	10.3242367593704	-	.	gene_id "ENSMUSG00000022987.13"; transcript_id "ENSMUSG00000022987.13_tx_2"; exon_id "chr15_98193936_98194011_-"; exonnum "1"; txlen "4316";
chr15	ENSEMBL_gcm37	exon	98193936	98194011	0.918833063369276	-	.	gene_id "ENSMUSG00000022987.13"; transcript_id "ENSMUSG00000022987.13_tx_3"; exon_id "chr15_98193936_98194011_-"; exonnum "1"; txlen "5380";
chr15	HAVANA	exon	98193936	98194042	0	-	.	gene_id "ENSMUSG00000022987.13"; transcript_id "ENSMUST00000169721.3"; gene_type "protein_coding"; gene_name "Zfp641"; transcript_type "protein_coding"; transcript_name "Zfp641-202"; exon_number 1; exon_id "ENSMUSE00000909543.3"; level 2; protein_id "ENSMUSP00000133212.2"; transcript_support_level "1"; mgi_id "MGI:2442788"; tag "basic"; tag "Ensembl_canonical"; tag "GENCODE_Primary"; tag "appris_principal_1"; tag "CCDS"; ccdsid "CCDS27789.1"; havana_gene "OTTMUSG00000070919.1"; havana_transcript "OTTMUST00000171432.1";
chr15	HAVANA	UTR	98193936	98194042	0	-	.	gene_id "ENSMUSG00000022987.13"; transcript_id "ENSMUST00000169721.3"; gene_type "protein_coding"; gene_name "Zfp641"; transcript_type "protein_coding"; transcript_name "Zfp641-202"; exon_number 1; exon_id "ENSMUSE00000909543.3"; level 2; protein_id "ENSMUSP00000133212.2"; transcript_support_level "1"; mgi_id "MGI:2442788"; tag "basic"; tag "Ensembl_canonical"; tag "GENCODE_Primary"; tag "appris_principal_1"; tag "CCDS"; ccdsid "CCDS27789.1"; havana_gene "OTTMUSG00000070919.1"; havana_transcript "OTTMUST00000171432.1";
chr15	HAVANA	UTR	98207084	98210472	0	-	.	gene_id "ENSMUSG00000062037.4"; transcript_id "ENSMUST00000216901.2"; gene_type "protein_coding"; gene_name "Or8s16"; transcript_type "protein_coding"; transcript_name "Or8s16-202"; exon_number 2; exon_id "ENSMUSE00001397856.2"; level 2; protein_id "ENSMUSP00000150788.2"; transcript_support_level "5"; mgi_id "MGI:3030119"; tag "RNA_Seq_supported_partial"; tag "basic"; tag "Ensembl_canonical"; tag "GENCODE_Primary"; tag "appris_principal_1"; tag "CCDS"; ccdsid "CCDS27790.1"; havana_gene "OTTMUSG00000058678.1"; havana_transcript "OTTMUST00000144147.1";
chr15	HAVANA	exon	98207084	98212039	0	-	.	gene_id "ENSMUSG00000062037.4"; transcript_id "ENSMUST00000216901.2"; gene_type "protein_coding"; gene_name "Or8s16"; transcript_type "protein_coding"; transcript_name "Or8s16-202"; exon_number 2; exon_id "ENSMUSE00001397856.2"; level 2; protein_id "ENSMUSP00000150788.2"; transcript_support_level "5"; mgi_id "MGI:3030119"; tag "RNA_Seq_supported_partial"; tag "basic"; tag "Ensembl_canonical"; tag "GENCODE_Primary"; tag "appris_principal_1"; tag "CCDS"; ccdsid "CCDS27790.1"; havana_gene "OTTMUSG00000058678.1"; havana_transcript "OTTMUST00000144147.1";
chr15	HAVANA	gene	98207084	98215234	0	-	.	gene_id "ENSMUSG00000062037.4"; gene_type "protein_coding"; gene_name "Or8s16"; level 2; mgi_id "MGI:3030119"; havana_gene "OTTMUSG00000058678.1";
chr15	HAVANA	transcript	98207084	98215234	0	-	.	gene_id "ENSMUSG00000062037.4"; transcript_id "ENSMUST00000216901.2"; gene_type "protein_coding"; gene_name "Or8s16"; transcript_type "protein_coding"; transcript_name "Or8s16-202"; level 2; protein_id "ENSMUSP00000150788.2"; transcript_support_level "5"; mgi_id "MGI:3030119"; tag "RNA_Seq_supported_partial"; tag "basic"; tag "Ensembl_canonical"; tag "GENCODE_Primary"; tag "appris_principal_1"; tag "CCDS"; ccdsid "CCDS27790.1"; havana_gene "OTTMUSG00000058678.1"; havana_transcript "OTTMUST00000144147.1";
chr15	HAVANA	stop_codon	98210470	98210472	0	-	0	gene_id "ENSMUSG00000062037.4"; transcript_id "ENSMUST00000216901.2"; gene_type "protein_coding"; gene_name "Or8s16"; transcript_type "protein_coding"; transcript_name "Or8s16-202"; exon_number 2; exon_id "ENSMUSE00001397856.2"; level 2; protein_id "ENSMUSP00000150788.2"; transcript_support_level "5"; mgi_id "MGI:3030119"; tag "RNA_Seq_supported_partial"; tag "basic"; tag "Ensembl_canonical"; tag "GENCODE_Primary"; tag "appris_principal_1"; tag "CCDS"; ccdsid "CCDS27790.1"; havana_gene "OTTMUSG00000058678.1"; havana_transcript "OTTMUST00000144147.1";
chr15	ENSEMBL	stop_codon	98210470	98210472	0	-	0	gene_id "ENSMUSG00000062037.4"; transcript_id "ENSMUST00000079736.3"; gene_type "protein_coding"; gene_name "Or8s16"; transcript_type "protein_coding"; transcript_name "Or8s16-201"; exon_number 1; exon_id "ENSMUSE00000363657.5"; level 3; protein_id "ENSMUSP00000078672.3"; transcript_support_level "NA"; mgi_id "MGI:3030119"; tag "basic"; tag "appris_principal_1"; tag "CCDS"; ccdsid "CCDS27790.1"; havana_gene "OTTMUSG00000058678.1";
chr15	ENSEMBL	UTR	98210470	98210472	0	-	.	gene_id "ENSMUSG00000062037.4"; transcript_id "ENSMUST00000079736.3"; gene_type "protein_coding"; gene_name "Or8s16"; transcript_type "protein_coding"; transcript_name "Or8s16-201"; exon_number 1; exon_id "ENSMUSE00000363657.5"; level 3; protein_id "ENSMUSP00000078672.3"; transcript_support_level "NA"; mgi_id "MGI:3030119"; tag "basic"; tag "appris_principal_1"; tag "CCDS"; ccdsid "CCDS27790.1"; havana_gene "OTTMUSG00000058678.1";
chr15	ENSEMBL	transcript	98210470	98211429	0	-	.	gene_id "ENSMUSG00000062037.4"; transcript_id "ENSMUST00000079736.3"; gene_type "protein_coding"; gene_name "Or8s16"; transcript_type "protein_coding"; transcript_name "Or8s16-201"; level 3; protein_id "ENSMUSP00000078672.3"; transcript_support_level "NA"; mgi_id "MGI:3030119"; tag "basic"; tag "appris_principal_1"; tag "CCDS"; ccdsid "CCDS27790.1"; havana_gene "OTTMUSG00000058678.1";
chr15	ENSEMBL	exon	98210470	98211429	0	-	.	gene_id "ENSMUSG00000062037.4"; transcript_id "ENSMUST00000079736.3"; gene_type "protein_coding"; gene_name "Or8s16"; transcript_type "protein_coding"; transcript_name "Or8s16-201"; exon_number 1; exon_id "ENSMUSE00000363657.5"; level 3; protein_id "ENSMUSP00000078672.3"; transcript_support_level "NA"; mgi_id "MGI:3030119"; tag "basic"; tag "appris_principal_1"; tag "CCDS"; ccdsid "CCDS27790.1"; havana_gene "OTTMUSG00000058678.1";
chr15	HAVANA	CDS	98210473	98211429	0	-	0	gene_id "ENSMUSG00000062037.4"; transcript_id "ENSMUST00000216901.2"; gene_type "protein_coding"; gene_name "Or8s16"; transcript_type "protein_coding"; transcript_name "Or8s16-202"; exon_number 2; exon_id "ENSMUSE00001397856.2"; level 2; protein_id "ENSMUSP00000150788.2"; transcript_support_level "5"; mgi_id "MGI:3030119"; tag "RNA_Seq_supported_partial"; tag "basic"; tag "Ensembl_canonical"; tag "GENCODE_Primary"; tag "appris_principal_1"; tag "CCDS"; ccdsid "CCDS27790.1"; havana_gene "OTTMUSG00000058678.1"; havana_transcript "OTTMUST00000144147.1";
chr15	ENSEMBL	CDS	98210473	98211429	0	-	0	gene_id "ENSMUSG00000062037.4"; transcript_id "ENSMUST00000079736.3"; gene_type "protein_coding"; gene_name "Or8s16"; transcript_type "protein_coding"; transcript_name "Or8s16-201"; exon_number 1; exon_id "ENSMUSE00000363657.5"; level 3; protein_id "ENSMUSP00000078672.3"; transcript_support_level "NA"; mgi_id "MGI:3030119"; tag "basic"; tag "appris_principal_1"; tag "CCDS"; ccdsid "CCDS27790.1"; havana_gene "OTTMUSG00000058678.1";
chr15	HAVANA	start_codon	98211427	98211429	0	-	0	gene_id "ENSMUSG00000062037.4"; transcript_id "ENSMUST00000216901.2"; gene_type "protein_coding"; gene_name "Or8s16"; transcript_type "protein_coding"; transcript_name "Or8s16-202"; exon_number 2; exon_id "ENSMUSE00001397856.2"; level 2; protein_id "ENSMUSP00000150788.2"; transcript_support_level "5"; mgi_id "MGI:3030119"; tag "RNA_Seq_supported_partial"; tag "basic"; tag "Ensembl_canonical"; tag "GENCODE_Primary"; tag "appris_principal_1"; tag "CCDS"; ccdsid "CCDS27790.1"; havana_gene "OTTMUSG00000058678.1"; havana_transcript "OTTMUST00000144147.1";
chr15	ENSEMBL	start_codon	98211427	98211429	0	-	0	gene_id "ENSMUSG00000062037.4"; transcript_id "ENSMUST00000079736.3"; gene_type "protein_coding"; gene_name "Or8s16"; transcript_type "protein_coding"; transcript_name "Or8s16-201"; exon_number 1; exon_id "ENSMUSE00000363657.5"; level 3; protein_id "ENSMUSP00000078672.3"; transcript_support_level "NA"; mgi_id "MGI:3030119"; tag "basic"; tag "appris_principal_1"; tag "CCDS"; ccdsid "CCDS27790.1"; havana_gene "OTTMUSG00000058678.1";
chr15	HAVANA	UTR	98211430	98212039	0	-	.	gene_id "ENSMUSG00000062037.4"; transcript_id "ENSMUST00000216901.2"; gene_type "protein_coding"; gene_name "Or8s16"; transcript_type "protein_coding"; transcript_name "Or8s16-202"; exon_number 2; exon_id "ENSMUSE00001397856.2"; level 2; protein_id "ENSMUSP00000150788.2"; transcript_support_level "5"; mgi_id "MGI:3030119"; tag "RNA_Seq_supported_partial"; tag "basic"; tag "Ensembl_canonical"; tag "GENCODE_Primary"; tag "appris_principal_1"; tag "CCDS"; ccdsid "CCDS27790.1"; havana_gene "OTTMUSG00000058678.1"; havana_transcript "OTTMUST00000144147.1";
chr15	HAVANA	exon	98214861	98215234	0	-	.	gene_id "ENSMUSG00000062037.4"; transcript_id "ENSMUST00000216901.2"; gene_type "protein_coding"; gene_name "Or8s16"; transcript_type "protein_coding"; transcript_name "Or8s16-202"; exon_number 1; exon_id "ENSMUSE00001394700.2"; level 2; protein_id "ENSMUSP00000150788.2"; transcript_support_level "5"; mgi_id "MGI:3030119"; tag "RNA_Seq_supported_partial"; tag "basic"; tag "Ensembl_canonical"; tag "GENCODE_Primary"; tag "appris_principal_1"; tag "CCDS"; ccdsid "CCDS27790.1"; havana_gene "OTTMUSG00000058678.1"; havana_transcript "OTTMUST00000144147.1";
chr15	HAVANA	UTR	98214861	98215234	0	-	.	gene_id "ENSMUSG00000062037.4"; transcript_id "ENSMUST00000216901.2"; gene_type "protein_coding"; gene_name "Or8s16"; transcript_type "protein_coding"; transcript_name "Or8s16-202"; exon_number 1; exon_id "ENSMUSE00001394700.2"; level 2; protein_id "ENSMUSP00000150788.2"; transcript_support_level "5"; mgi_id "MGI:3030119"; tag "RNA_Seq_supported_partial"; tag "basic"; tag "Ensembl_canonical"; tag "GENCODE_Primary"; tag "appris_principal_1"; tag "CCDS"; ccdsid "CCDS27790.1"; havana_gene "OTTMUSG00000058678.1"; havana_transcript "OTTMUST00000144147.1";
chr15	ENSEMBL	stop_codon	98237903	98237905	0	-	0	gene_id "ENSMUSG00000051793.5"; transcript_id "ENSMUST00000063289.4"; gene_type "protein_coding"; gene_name "Or8s5"; transcript_type "protein_coding"; transcript_name "Or8s5-201"; exon_number 1; exon_id "ENSMUSE00000406385.5"; level 3; protein_id "ENSMUSP00000065626.4"; transcript_support_level "NA"; mgi_id "MGI:3030118"; tag "basic"; tag "Ensembl_canonical"; tag "GENCODE_Primary"; tag "appris_principal_1"; tag "CCDS"; ccdsid "CCDS27791.1"; havana_gene "OTTMUSG00000058679.1";
chr15	ENSEMBL	UTR	98237903	98237905	0	-	.	gene_id "ENSMUSG00000051793.5"; transcript_id "ENSMUST00000063289.4"; gene_type "protein_coding"; gene_name "Or8s5"; transcript_type "protein_coding"; transcript_name "Or8s5-201"; exon_number 1; exon_id "ENSMUSE00000406385.5"; level 3; protein_id "ENSMUSP00000065626.4"; transcript_support_level "NA"; mgi_id "MGI:3030118"; tag "basic"; tag "Ensembl_canonical"; tag "GENCODE_Primary"; tag "appris_principal_1"; tag "CCDS"; ccdsid "CCDS27791.1"; havana_gene "OTTMUSG00000058679.1";
chr15	HAVANA	stop_codon	98237903	98237905	0	-	0	gene_id "ENSMUSG00000051793.5"; transcript_id "ENSMUST00000206647.2"; gene_type "protein_coding"; gene_name "Or8s5"; transcript_type "protein_coding"; transcript_name "Or8s5-202"; exon_number 1; exon_id "ENSMUSE00001374356.2"; level 2; protein_id "ENSMUSP00000145864.2"; transcript_support_level "NA"; mgi_id "MGI:3030118"; tag "upstream_ATG"; tag "basic"; havana_gene "OTTMUSG00000058679.1"; havana_transcript "OTTMUST00000144148.1";
chr15	HAVANA	UTR	98237903	98237905	0	-	.	gene_id "ENSMUSG00000051793.5"; transcript_id "ENSMUST00000206647.2"; gene_type "protein_coding"; gene_name "Or8s5"; transcript_type "protein_coding"; transcript_name "Or8s5-202"; exon_number 1; exon_id "ENSMUSE00001374356.2"; level 2; protein_id "ENSMUSP00000145864.2"; transcript_support_level "NA"; mgi_id "MGI:3030118"; tag "upstream_ATG"; tag "basic"; havana_gene "OTTMUSG00000058679.1"; havana_transcript "OTTMUST00000144148.1";
chr15	ENSEMBL	transcript	98237903	98238820	0	-	.	gene_id "ENSMUSG00000051793.5"; transcript_id "ENSMUST00000063289.4"; gene_type "protein_coding"; gene_name "Or8s5"; transcript_type "protein_coding"; transcript_name "Or8s5-201"; level 3; protein_id "ENSMUSP00000065626.4"; transcript_support_level "NA"; mgi_id "MGI:3030118"; tag "basic"; tag "Ensembl_canonical"; tag "GENCODE_Primary"; tag "appris_principal_1"; tag "CCDS"; ccdsid "CCDS27791.1"; havana_gene "OTTMUSG00000058679.1";
chr15	ENSEMBL	exon	98237903	98238820	0	-	.	gene_id "ENSMUSG00000051793.5"; transcript_id "ENSMUST00000063289.4"; gene_type "protein_coding"; gene_name "Or8s5"; transcript_type "protein_coding"; transcript_name "Or8s5-201"; exon_number 1; exon_id "ENSMUSE00000406385.5"; level 3; protein_id "ENSMUSP00000065626.4"; transcript_support_level "NA"; mgi_id "MGI:3030118"; tag "basic"; tag "Ensembl_canonical"; tag "GENCODE_Primary"; tag "appris_principal_1"; tag "CCDS"; ccdsid "CCDS27791.1"; havana_gene "OTTMUSG00000058679.1";
chr15	HAVANA	gene	98237903	98238868	0	-	.	gene_id "ENSMUSG00000051793.5"; gene_type "protein_coding"; gene_name "Or8s5"; level 2; mgi_id "MGI:3030118"; havana_gene "OTTMUSG00000058679.1";
chr15	HAVANA	transcript	98237903	98238868	0	-	.	gene_id "ENSMUSG00000051793.5"; transcript_id "ENSMUST00000206647.2"; gene_type "protein_coding"; gene_name "Or8s5"; transcript_type "protein_coding"; transcript_name "Or8s5-202"; level 2; protein_id "ENSMUSP00000145864.2"; transcript_support_level "NA"; mgi_id "MGI:3030118"; tag "upstream_ATG"; tag "basic"; havana_gene "OTTMUSG00000058679.1"; havana_transcript "OTTMUST00000144148.1";
chr15	HAVANA	exon	98237903	98238868	0	-	.	gene_id "ENSMUSG00000051793.5"; transcript_id "ENSMUST00000206647.2"; gene_type "protein_coding"; gene_name "Or8s5"; transcript_type "protein_coding"; transcript_name "Or8s5-202"; exon_number 1; exon_id "ENSMUSE00001374356.2"; level 2; protein_id "ENSMUSP00000145864.2"; transcript_support_level "NA"; mgi_id "MGI:3030118"; tag "upstream_ATG"; tag "basic"; havana_gene "OTTMUSG00000058679.1"; havana_transcript "OTTMUST00000144148.1";
chr15	ENSEMBL	CDS	98237906	98238820	0	-	0	gene_id "ENSMUSG00000051793.5"; transcript_id "ENSMUST00000063289.4"; gene_type "protein_coding"; gene_name "Or8s5"; transcript_type "protein_coding"; transcript_name "Or8s5-201"; exon_number 1; exon_id "ENSMUSE00000406385.5"; level 3; protein_id "ENSMUSP00000065626.4"; transcript_support_level "NA"; mgi_id "MGI:3030118"; tag "basic"; tag "Ensembl_canonical"; tag "GENCODE_Primary"; tag "appris_principal_1"; tag "CCDS"; ccdsid "CCDS27791.1"; havana_gene "OTTMUSG00000058679.1";
chr15	HAVANA	CDS	98237906	98238868	0	-	0	gene_id "ENSMUSG00000051793.5"; transcript_id "ENSMUST00000206647.2"; gene_type "protein_coding"; gene_name "Or8s5"; transcript_type "protein_coding"; transcript_name "Or8s5-202"; exon_number 1; exon_id "ENSMUSE00001374356.2"; level 2; protein_id "ENSMUSP00000145864.2"; transcript_support_level "NA"; mgi_id "MGI:3030118"; tag "upstream_ATG"; tag "basic"; havana_gene "OTTMUSG00000058679.1"; havana_transcript "OTTMUST00000144148.1";
chr15	ENSEMBL	start_codon	98238818	98238820	0	-	0	gene_id "ENSMUSG00000051793.5"; transcript_id "ENSMUST00000063289.4"; gene_type "protein_coding"; gene_name "Or8s5"; transcript_type "protein_coding"; transcript_name "Or8s5-201"; exon_number 1; exon_id "ENSMUSE00000406385.5"; level 3; protein_id "ENSMUSP00000065626.4"; transcript_support_level "NA"; mgi_id "MGI:3030118"; tag "basic"; tag "Ensembl_canonical"; tag "GENCODE_Primary"; tag "appris_principal_1"; tag "CCDS"; ccdsid "CCDS27791.1"; havana_gene "OTTMUSG00000058679.1";
chr15	HAVANA	start_codon	98238866	98238868	0	-	0	gene_id "ENSMUSG00000051793.5"; transcript_id "ENSMUST00000206647.2"; gene_type "protein_coding"; gene_name "Or8s5"; transcript_type "protein_coding"; transcript_name "Or8s5-202"; exon_number 1; exon_id "ENSMUSE00001374356.2"; level 2; protein_id "ENSMUSP00000145864.2"; transcript_support_level "NA"; mgi_id "MGI:3030118"; tag "upstream_ATG"; tag "basic"; havana_gene "OTTMUSG00000058679.1"; havana_transcript "OTTMUST00000144148.1";
chr15	HAVANA	UTR	98275580	98276062	0	-	.	gene_id "ENSMUSG00000056184.6"; transcript_id "ENSMUST00000215830.2"; gene_type "protein_coding"; gene_name "Or8s2"; transcript_type "protein_coding"; transcript_name "Or8s2-202"; exon_number 2; exon_id "ENSMUSE00001403592.2"; level 2; protein_id "ENSMUSP00000150348.2"; transcript_support_level "5"; mgi_id "MGI:3030117"; tag "RNA_Seq_supported_partial"; tag "basic"; tag "Ensembl_canonical"; tag "GENCODE_Primary"; tag "appris_principal_1"; tag "CCDS"; ccdsid "CCDS27792.1"; havana_gene "OTTMUSG00000058680.1"; havana_transcript "OTTMUST00000144149.1";
chr15	HAVANA	exon	98275580	98277671	0	-	.	gene_id "ENSMUSG00000056184.6"; transcript_id "ENSMUST00000215830.2"; gene_type "protein_coding"; gene_name "Or8s2"; transcript_type "protein_coding"; transcript_name "Or8s2-202"; exon_number 2; exon_id "ENSMUSE00001403592.2"; level 2; protein_id "ENSMUSP00000150348.2"; transcript_support_level "5"; mgi_id "MGI:3030117"; tag "RNA_Seq_supported_partial"; tag "basic"; tag "Ensembl_canonical"; tag "GENCODE_Primary"; tag "appris_principal_1"; tag "CCDS"; ccdsid "CCDS27792.1"; havana_gene "OTTMUSG00000058680.1"; havana_transcript "OTTMUST00000144149.1";
chr15	HAVANA	gene	98275580	98278827	0	-	.	gene_id "ENSMUSG00000056184.6"; gene_type "protein_coding"; gene_name "Or8s2"; level 2; mgi_id "MGI:3030117"; havana_gene "OTTMUSG00000058680.1";
chr15	HAVANA	transcript	98275580	98278827	0	-	.	gene_id "ENSMUSG00000056184.6"; transcript_id "ENSMUST00000215830.2"; gene_type "protein_coding"; gene_name "Or8s2"; transcript_type "protein_coding"; transcript_name "Or8s2-202"; level 2; protein_id "ENSMUSP00000150348.2"; transcript_support_level "5"; mgi_id "MGI:3030117"; tag "RNA_Seq_supported_partial"; tag "basic"; tag "Ensembl_canonical"; tag "GENCODE_Primary"; tag "appris_principal_1"; tag "CCDS"; ccdsid "CCDS27792.1"; havana_gene "OTTMUSG00000058680.1"; havana_transcript "OTTMUST00000144149.1";
chr15	ENSEMBL	UTR	98275977	98276062	0	-	.	gene_id "ENSMUSG00000056184.6"; transcript_id "ENSMUST00000057386.6"; gene_type "protein_coding"; gene_name "Or8s2"; transcript_type "protein_coding"; transcript_name "Or8s2-201"; exon_number 1; exon_id "ENSMUSE00000412286.6"; level 3; protein_id "ENSMUSP00000051239.6"; transcript_support_level "NA"; mgi_id "MGI:3030117"; tag "basic"; tag "appris_principal_1"; tag "CCDS"; ccdsid "CCDS27792.1"; havana_gene "OTTMUSG00000058680.1";
chr15	ENSEMBL	transcript	98275977	98277078	0	-	.	gene_id "ENSMUSG00000056184.6"; transcript_id "ENSMUST00000057386.6"; gene_type "protein_coding"; gene_name "Or8s2"; transcript_type "protein_coding"; transcript_name "Or8s2-201"; level 3; protein_id "ENSMUSP00000051239.6"; transcript_support_level "NA"; mgi_id "MGI:3030117"; tag "basic"; tag "appris_principal_1"; tag "CCDS"; ccdsid "CCDS27792.1"; havana_gene "OTTMUSG00000058680.1";
chr15	ENSEMBL	exon	98275977	98277078	0	-	.	gene_id "ENSMUSG00000056184.6"; transcript_id "ENSMUST00000057386.6"; gene_type "protein_coding"; gene_name "Or8s2"; transcript_type "protein_coding"; transcript_name "Or8s2-201"; exon_number 1; exon_id "ENSMUSE00000412286.6"; level 3; protein_id "ENSMUSP00000051239.6"; transcript_support_level "NA"; mgi_id "MGI:3030117"; tag "basic"; tag "appris_principal_1"; tag "CCDS"; ccdsid "CCDS27792.1"; havana_gene "OTTMUSG00000058680.1";
chr15	HAVANA	stop_codon	98276060	98276062	0	-	0	gene_id "ENSMUSG00000056184.6"; transcript_id "ENSMUST00000215830.2"; gene_type "protein_coding"; gene_name "Or8s2"; transcript_type "protein_coding"; transcript_name "Or8s2-202"; exon_number 2; exon_id "ENSMUSE00001403592.2"; level 2; protein_id "ENSMUSP00000150348.2"; transcript_support_level "5"; mgi_id "MGI:3030117"; tag "RNA_Seq_supported_partial"; tag "basic"; tag "Ensembl_canonical"; tag "GENCODE_Primary"; tag "appris_principal_1"; tag "CCDS"; ccdsid "CCDS27792.1"; havana_gene "OTTMUSG00000058680.1"; havana_transcript "OTTMUST00000144149.1";
chr15	ENSEMBL	stop_codon	98276060	98276062	0	-	0	gene_id "ENSMUSG00000056184.6"; transcript_id "ENSMUST00000057386.6"; gene_type "protein_coding"; gene_name "Or8s2"; transcript_type "protein_coding"; transcript_name "Or8s2-201"; exon_number 1; exon_id "ENSMUSE00000412286.6"; level 3; protein_id "ENSMUSP00000051239.6"; transcript_support_level "NA"; mgi_id "MGI:3030117"; tag "basic"; tag "appris_principal_1"; tag "CCDS"; ccdsid "CCDS27792.1"; havana_gene "OTTMUSG00000058680.1";
chr15	HAVANA	CDS	98276063	98276989	0	-	0	gene_id "ENSMUSG00000056184.6"; transcript_id "ENSMUST00000215830.2"; gene_type "protein_coding"; gene_name "Or8s2"; transcript_type "protein_coding"; transcript_name "Or8s2-202"; exon_number 2; exon_id "ENSMUSE00001403592.2"; level 2; protein_id "ENSMUSP00000150348.2"; transcript_support_level "5"; mgi_id "MGI:3030117"; tag "RNA_Seq_supported_partial"; tag "basic"; tag "Ensembl_canonical"; tag "GENCODE_Primary"; tag "appris_principal_1"; tag "CCDS"; ccdsid "CCDS27792.1"; havana_gene "OTTMUSG00000058680.1"; havana_transcript "OTTMUST00000144149.1";
chr15	ENSEMBL	CDS	98276063	98276989	0	-	0	gene_id "ENSMUSG00000056184.6"; transcript_id "ENSMUST00000057386.6"; gene_type "protein_coding"; gene_name "Or8s2"; transcript_type "protein_coding"; transcript_name "Or8s2-201"; exon_number 1; exon_id "ENSMUSE00000412286.6"; level 3; protein_id "ENSMUSP00000051239.6"; transcript_support_level "NA"; mgi_id "MGI:3030117"; tag "basic"; tag "appris_principal_1"; tag "CCDS"; ccdsid "CCDS27792.1"; havana_gene "OTTMUSG00000058680.1";
chr15	sragcm37_es	exon	98276882	98277110	1.61300135889355	-	.	gene_id "ENSMUSG00000056184.6"; transcript_id "ENSMUSG00000056184.6_tx_1"; exon_id "chr15_98276882_98277110_-"; exonnum "4"; txlen "732";
chr15	sragcm37_es	exon	98276882	98277110	1.54799462006688	-	.	gene_id "ENSMUSG00000056184.6"; transcript_id "ENSMUSG00000056184.6_tx_2"; exon_id "chr15_98276882_98277110_-"; exonnum "4"; txlen "736";
chr15	HAVANA	start_codon	98276987	98276989	0	-	0	gene_id "ENSMUSG00000056184.6"; transcript_id "ENSMUST00000215830.2"; gene_type "protein_coding"; gene_name "Or8s2"; transcript_type "protein_coding"; transcript_name "Or8s2-202"; exon_number 2; exon_id "ENSMUSE00001403592.2"; level 2; protein_id "ENSMUSP00000150348.2"; transcript_support_level "5"; mgi_id "MGI:3030117"; tag "RNA_Seq_supported_partial"; tag "basic"; tag "Ensembl_canonical"; tag "GENCODE_Primary"; tag "appris_principal_1"; tag "CCDS"; ccdsid "CCDS27792.1"; havana_gene "OTTMUSG00000058680.1"; havana_transcript "OTTMUST00000144149.1";
chr15	ENSEMBL	start_codon	98276987	98276989	0	-	0	gene_id "ENSMUSG00000056184.6"; transcript_id "ENSMUST00000057386.6"; gene_type "protein_coding"; gene_name "Or8s2"; transcript_type "protein_coding"; transcript_name "Or8s2-201"; exon_number 1; exon_id "ENSMUSE00000412286.6"; level 3; protein_id "ENSMUSP00000051239.6"; transcript_support_level "NA"; mgi_id "MGI:3030117"; tag "basic"; tag "appris_principal_1"; tag "CCDS"; ccdsid "CCDS27792.1"; havana_gene "OTTMUSG00000058680.1";
chr15	ENSEMBL	UTR	98276990	98277078	0	-	.	gene_id "ENSMUSG00000056184.6"; transcript_id "ENSMUST00000057386.6"; gene_type "protein_coding"; gene_name "Or8s2"; transcript_type "protein_coding"; transcript_name "Or8s2-201"; exon_number 1; exon_id "ENSMUSE00000412286.6"; level 3; protein_id "ENSMUSP00000051239.6"; transcript_support_level "NA"; mgi_id "MGI:3030117"; tag "basic"; tag "appris_principal_1"; tag "CCDS"; ccdsid "CCDS27792.1"; havana_gene "OTTMUSG00000058680.1";
chr15	HAVANA	UTR	98276990	98277671	0	-	.	gene_id "ENSMUSG00000056184.6"; transcript_id "ENSMUST00000215830.2"; gene_type "protein_coding"; gene_name "Or8s2"; transcript_type "protein_coding"; transcript_name "Or8s2-202"; exon_number 2; exon_id "ENSMUSE00001403592.2"; level 2; protein_id "ENSMUSP00000150348.2"; transcript_support_level "5"; mgi_id "MGI:3030117"; tag "RNA_Seq_supported_partial"; tag "basic"; tag "Ensembl_canonical"; tag "GENCODE_Primary"; tag "appris_principal_1"; tag "CCDS"; ccdsid "CCDS27792.1"; havana_gene "OTTMUSG00000058680.1"; havana_transcript "OTTMUST00000144149.1";
chr15	sragcm37_mid	exon	98277521	98277671	1.61300135889355	-	.	gene_id "ENSMUSG00000056184.6"; transcript_id "ENSMUSG00000056184.6_tx_1"; exon_id "chr15_98277521_98277671_-"; exonnum "3"; txlen "732";
chr15	sragcm37_mid	exon	98277521	98277675	1.54799462006688	-	.	gene_id "ENSMUSG00000056184.6"; transcript_id "ENSMUSG00000056184.6_tx_2"; exon_id "chr15_98277521_98277675_-"; exonnum "3"; txlen "736";
chr15	sragcm37_mid	exon	98278528	98278763	1.61300135889355	-	.	gene_id "ENSMUSG00000056184.6"; transcript_id "ENSMUSG00000056184.6_tx_1"; exon_id "chr15_98278528_98278763_-"; exonnum "2"; txlen "732";
chr15	sragcm37_mid	exon	98278528	98278763	1.54799462006688	-	.	gene_id "ENSMUSG00000056184.6"; transcript_id "ENSMUSG00000056184.6_tx_2"; exon_id "chr15_98278528_98278763_-"; exonnum "2"; txlen "736";
chr15	HAVANA	exon	98278528	98278827	0	-	.	gene_id "ENSMUSG00000056184.6"; transcript_id "ENSMUST00000215830.2"; gene_type "protein_coding"; gene_name "Or8s2"; transcript_type "protein_coding"; transcript_name "Or8s2-202"; exon_number 1; exon_id "ENSMUSE00001398983.2"; level 2; protein_id "ENSMUSP00000150348.2"; transcript_support_level "5"; mgi_id "MGI:3030117"; tag "RNA_Seq_supported_partial"; tag "basic"; tag "Ensembl_canonical"; tag "GENCODE_Primary"; tag "appris_principal_1"; tag "CCDS"; ccdsid "CCDS27792.1"; havana_gene "OTTMUSG00000058680.1"; havana_transcript "OTTMUST00000144149.1";
chr15	HAVANA	UTR	98278528	98278827	0	-	.	gene_id "ENSMUSG00000056184.6"; transcript_id "ENSMUST00000215830.2"; gene_type "protein_coding"; gene_name "Or8s2"; transcript_type "protein_coding"; transcript_name "Or8s2-202"; exon_number 1; exon_id "ENSMUSE00001398983.2"; level 2; protein_id "ENSMUSP00000150348.2"; transcript_support_level "5"; mgi_id "MGI:3030117"; tag "RNA_Seq_supported_partial"; tag "basic"; tag "Ensembl_canonical"; tag "GENCODE_Primary"; tag "appris_principal_1"; tag "CCDS"; ccdsid "CCDS27792.1"; havana_gene "OTTMUSG00000058680.1"; havana_transcript "OTTMUST00000144149.1";
chr15	sragcm37_es	exon	98279488	98280438	0.182795515006163	-	.	gene_id "ENSMUSG00000056184.6"; transcript_id "ENSMUSG00000056184.6_tx_3"; exon_id "chr15_98279488_98280438_-"; exonnum "2"; txlen "1067";
chr15	sragcm37_ss	exon	98293775	98293890	1.61300135889355	-	.	gene_id "ENSMUSG00000056184.6"; transcript_id "ENSMUSG00000056184.6_tx_1"; exon_id "chr15_98293775_98293890_-"; exonnum "1"; txlen "732";
chr15	sragcm37_ss	exon	98293775	98293890	1.54799462006688	-	.	gene_id "ENSMUSG00000056184.6"; transcript_id "ENSMUSG00000056184.6_tx_2"; exon_id "chr15_98293775_98293890_-"; exonnum "1"; txlen "736";
chr15	sragcm37_ss	exon	98293775	98293890	0.182795515006163	-	.	gene_id "ENSMUSG00000056184.6"; transcript_id "ENSMUSG00000056184.6_tx_3"; exon_id "chr15_98293775_98293890_-"; exonnum "1"; txlen "1067";
chr15	sragcm37_es	exon	98335392	98336257	8.0735979360216	-	.	gene_id "ENSMUSG00000022991.6"; transcript_id "ENSMUSG00000022991.6_tx_1"; exon_id "chr15_98335392_98336257_-"; exonnum "3"; txlen "1188";
chr15	sragcm37_mid	exon	98345957	98346130	8.0735979360216	-	.	gene_id "ENSMUSG00000022991.6"; transcript_id "ENSMUSG00000022991.6_tx_1"; exon_id "chr15_98345957_98346130_-"; exonnum "2"; txlen "1188";
chr15	sragcm37_ss	exon	98346406	98346553	8.0735979360216	-	.	gene_id "ENSMUSG00000022991.6"; transcript_id "ENSMUSG00000022991.6_tx_1"; exon_id "chr15_98346406_98346553_-"; exonnum "1"; txlen "1188";
chr15	HAVANA	UTR	98378281	98378572	0	-	.	gene_id "ENSMUSG00000022991.6"; transcript_id "ENSMUST00000023726.5"; gene_type "protein_coding"; gene_name "Lalba"; transcript_type "protein_coding"; transcript_name "Lalba-201"; exon_number 4; exon_id "ENSMUSE00000471919.3"; level 2; protein_id "ENSMUSP00000023726.4"; transcript_support_level "1"; mgi_id "MGI:96742"; tag "basic"; tag "Ensembl_canonical"; tag "GENCODE_Primary"; tag "appris_principal_1"; tag "CCDS"; ccdsid "CCDS27795.1"; havana_gene "OTTMUSG00000068478.1"; havana_transcript "OTTMUST00000165555.1";
chr15	HAVANA	exon	98378281	98378630	0	-	.	gene_id "ENSMUSG00000022991.6"; transcript_id "ENSMUST00000023726.5"; gene_type "protein_coding"; gene_name "Lalba"; transcript_type "protein_coding"; transcript_name "Lalba-201"; exon_number 4; exon_id "ENSMUSE00000471919.3"; level 2; protein_id "ENSMUSP00000023726.4"; transcript_support_level "1"; mgi_id "MGI:96742"; tag "basic"; tag "Ensembl_canonical"; tag "GENCODE_Primary"; tag "appris_principal_1"; tag "CCDS"; ccdsid "CCDS27795.1"; havana_gene "OTTMUSG00000068478.1"; havana_transcript "OTTMUST00000165555.1";
chr15	ENSEMBL_gcm37	exon	98378281	98378630	1.17538002856555	-	.	gene_id "ENSMUSG00000022991.6"; transcript_id "ENSMUSG00000022991.6_tx_2"; exon_id "chr15_98378281_98378630_-"; exonnum "5"; txlen "968";
chr15	ENSEMBL_gcm37	exon	98378281	98378630	0.00832357443194216	-	.	gene_id "ENSMUSG00000022991.6"; transcript_id "ENSMUSG00000022991.6_tx_3"; exon_id "chr15_98378281_98378630_-"; exonnum "6"; txlen "1094";
chr15	HAVANA	gene	98378281	98380602	0	-	.	gene_id "ENSMUSG00000022991.6"; gene_type "protein_coding"; gene_name "Lalba"; level 2; mgi_id "MGI:96742"; havana_gene "OTTMUSG00000068478.1";
chr15	HAVANA	transcript	98378281	98380602	0	-	.	gene_id "ENSMUSG00000022991.6"; transcript_id "ENSMUST00000023726.5"; gene_type "protein_coding"; gene_name "Lalba"; transcript_type "protein_coding"; transcript_name "Lalba-201"; level 2; protein_id "ENSMUSP00000023726.4"; transcript_support_level "1"; mgi_id "MGI:96742"; tag "basic"; tag "Ensembl_canonical"; tag "GENCODE_Primary"; tag "appris_principal_1"; tag "CCDS"; ccdsid "CCDS27795.1"; havana_gene "OTTMUSG00000068478.1"; havana_transcript "OTTMUST00000165555.1";
chr15	HAVANA	stop_codon	98378570	98378572	0	-	0	gene_id "ENSMUSG00000022991.6"; transcript_id "ENSMUST00000023726.5"; gene_type "protein_coding"; gene_name "Lalba"; transcript_type "protein_coding"; transcript_name "Lalba-201"; exon_number 4; exon_id "ENSMUSE00000471919.3"; level 2; protein_id "ENSMUSP00000023726.4"; transcript_support_level "1"; mgi_id "MGI:96742"; tag "basic"; tag "Ensembl_canonical"; tag "GENCODE_Primary"; tag "appris_principal_1"; tag "CCDS"; ccdsid "CCDS27795.1"; havana_gene "OTTMUSG00000068478.1"; havana_transcript "OTTMUST00000165555.1";
chr15	HAVANA	CDS	98378573	98378630	0	-	1	gene_id "ENSMUSG00000022991.6"; transcript_id "ENSMUST00000023726.5"; gene_type "protein_coding"; gene_name "Lalba"; transcript_type "protein_coding"; transcript_name "Lalba-201"; exon_number 4; exon_id "ENSMUSE00000471919.3"; level 2; protein_id "ENSMUSP00000023726.4"; transcript_support_level "1"; mgi_id "MGI:96742"; tag "basic"; tag "Ensembl_canonical"; tag "GENCODE_Primary"; tag "appris_principal_1"; tag "CCDS"; ccdsid "CCDS27795.1"; havana_gene "OTTMUSG00000068478.1"; havana_transcript "OTTMUST00000165555.1";
chr15	HAVANA	exon	98379411	98379486	0	-	.	gene_id "ENSMUSG00000022991.6"; transcript_id "ENSMUST00000023726.5"; gene_type "protein_coding"; gene_name "Lalba"; transcript_type "protein_coding"; transcript_name "Lalba-201"; exon_number 3; exon_id "ENSMUSE00000132431.4"; level 2; protein_id "ENSMUSP00000023726.4"; transcript_support_level "1"; mgi_id "MGI:96742"; tag "basic"; tag "Ensembl_canonical"; tag "GENCODE_Primary"; tag "appris_principal_1"; tag "CCDS"; ccdsid "CCDS27795.1"; havana_gene "OTTMUSG00000068478.1"; havana_transcript "OTTMUST00000165555.1";
chr15	HAVANA	CDS	98379411	98379486	0	-	2	gene_id "ENSMUSG00000022991.6"; transcript_id "ENSMUST00000023726.5"; gene_type "protein_coding"; gene_name "Lalba"; transcript_type "protein_coding"; transcript_name "Lalba-201"; exon_number 3; exon_id "ENSMUSE00000132431.4"; level 2; protein_id "ENSMUSP00000023726.4"; transcript_support_level "1"; mgi_id "MGI:96742"; tag "basic"; tag "Ensembl_canonical"; tag "GENCODE_Primary"; tag "appris_principal_1"; tag "CCDS"; ccdsid "CCDS27795.1"; havana_gene "OTTMUSG00000068478.1"; havana_transcript "OTTMUST00000165555.1";
chr15	ENSEMBL_gcm37	exon	98379411	98379486	1.17538002856555	-	.	gene_id "ENSMUSG00000022991.6"; transcript_id "ENSMUSG00000022991.6_tx_2"; exon_id "chr15_98379411_98379486_-"; exonnum "4"; txlen "968";
chr15	ENSEMBL_gcm37	exon	98379411	98379486	0.00832357443194216	-	.	gene_id "ENSMUSG00000022991.6"; transcript_id "ENSMUSG00000022991.6_tx_3"; exon_id "chr15_98379411_98379486_-"; exonnum "5"; txlen "1094";
chr15	HAVANA	exon	98379954	98380112	0	-	.	gene_id "ENSMUSG00000022991.6"; transcript_id "ENSMUST00000023726.5"; gene_type "protein_coding"; gene_name "Lalba"; transcript_type "protein_coding"; transcript_name "Lalba-201"; exon_number 2; exon_id "ENSMUSE00000132434.4"; level 2; protein_id "ENSMUSP00000023726.4"; transcript_support_level "1"; mgi_id "MGI:96742"; tag "basic"; tag "Ensembl_canonical"; tag "GENCODE_Primary"; tag "appris_principal_1"; tag "CCDS"; ccdsid "CCDS27795.1"; havana_gene "OTTMUSG00000068478.1"; havana_transcript "OTTMUST00000165555.1";
chr15	HAVANA	CDS	98379954	98380112	0	-	2	gene_id "ENSMUSG00000022991.6"; transcript_id "ENSMUST00000023726.5"; gene_type "protein_coding"; gene_name "Lalba"; transcript_type "protein_coding"; transcript_name "Lalba-201"; exon_number 2; exon_id "ENSMUSE00000132434.4"; level 2; protein_id "ENSMUSP00000023726.4"; transcript_support_level "1"; mgi_id "MGI:96742"; tag "basic"; tag "Ensembl_canonical"; tag "GENCODE_Primary"; tag "appris_principal_1"; tag "CCDS"; ccdsid "CCDS27795.1"; havana_gene "OTTMUSG00000068478.1"; havana_transcript "OTTMUST00000165555.1";
chr15	ENSEMBL_gcm37	exon	98379954	98380112	1.17538002856555	-	.	gene_id "ENSMUSG00000022991.6"; transcript_id "ENSMUSG00000022991.6_tx_2"; exon_id "chr15_98379954_98380112_-"; exonnum "3"; txlen "968";
chr15	ENSEMBL_gcm37	exon	98379954	98380112	0.00832357443194216	-	.	gene_id "ENSMUSG00000022991.6"; transcript_id "ENSMUSG00000022991.6_tx_3"; exon_id "chr15_98379954_98380112_-"; exonnum "4"; txlen "1094";
chr15	HAVANA	CDS	98380417	98380552	0	-	0	gene_id "ENSMUSG00000022991.6"; transcript_id "ENSMUST00000023726.5"; gene_type "protein_coding"; gene_name "Lalba"; transcript_type "protein_coding"; transcript_name "Lalba-201"; exon_number 1; exon_id "ENSMUSE00000469709.4"; level 2; protein_id "ENSMUSP00000023726.4"; transcript_support_level "1"; mgi_id "MGI:96742"; tag "basic"; tag "Ensembl_canonical"; tag "GENCODE_Primary"; tag "appris_principal_1"; tag "CCDS"; ccdsid "CCDS27795.1"; havana_gene "OTTMUSG00000068478.1"; havana_transcript "OTTMUST00000165555.1";
chr15	HAVANA	exon	98380417	98380602	0	-	.	gene_id "ENSMUSG00000022991.6"; transcript_id "ENSMUST00000023726.5"; gene_type "protein_coding"; gene_name "Lalba"; transcript_type "protein_coding"; transcript_name "Lalba-201"; exon_number 1; exon_id "ENSMUSE00000469709.4"; level 2; protein_id "ENSMUSP00000023726.4"; transcript_support_level "1"; mgi_id "MGI:96742"; tag "basic"; tag "Ensembl_canonical"; tag "GENCODE_Primary"; tag "appris_principal_1"; tag "CCDS"; ccdsid "CCDS27795.1"; havana_gene "OTTMUSG00000068478.1"; havana_transcript "OTTMUST00000165555.1";
chr15	sragcm37_mid	exon	98380417	98380649	1.17538002856555	-	.	gene_id "ENSMUSG00000022991.6"; transcript_id "ENSMUSG00000022991.6_tx_2"; exon_id "chr15_98380417_98380649_-"; exonnum "2"; txlen "968";
chr15	sragcm37_mid	exon	98380417	98380649	0.00832357443194216	-	.	gene_id "ENSMUSG00000022991.6"; transcript_id "ENSMUSG00000022991.6_tx_3"; exon_id "chr15_98380417_98380649_-"; exonnum "3"; txlen "1094";
chr15	HAVANA	start_codon	98380550	98380552	0	-	0	gene_id "ENSMUSG00000022991.6"; transcript_id "ENSMUST00000023726.5"; gene_type "protein_coding"; gene_name "Lalba"; transcript_type "protein_coding"; transcript_name "Lalba-201"; exon_number 1; exon_id "ENSMUSE00000469709.4"; level 2; protein_id "ENSMUSP00000023726.4"; transcript_support_level "1"; mgi_id "MGI:96742"; tag "basic"; tag "Ensembl_canonical"; tag "GENCODE_Primary"; tag "appris_principal_1"; tag "CCDS"; ccdsid "CCDS27795.1"; havana_gene "OTTMUSG00000068478.1"; havana_transcript "OTTMUST00000165555.1";
chr15	HAVANA	UTR	98380553	98380602	0	-	.	gene_id "ENSMUSG00000022991.6"; transcript_id "ENSMUST00000023726.5"; gene_type "protein_coding"; gene_name "Lalba"; transcript_type "protein_coding"; transcript_name "Lalba-201"; exon_number 1; exon_id "ENSMUSE00000469709.4"; level 2; protein_id "ENSMUSP00000023726.4"; transcript_support_level "1"; mgi_id "MGI:96742"; tag "basic"; tag "Ensembl_canonical"; tag "GENCODE_Primary"; tag "appris_principal_1"; tag "CCDS"; ccdsid "CCDS27795.1"; havana_gene "OTTMUSG00000068478.1"; havana_transcript "OTTMUST00000165555.1";
chr15	sragcm37_ss	exon	98383552	98383701	1.17538002856555	-	.	gene_id "ENSMUSG00000022991.6"; transcript_id "ENSMUSG00000022991.6_tx_2"; exon_id "chr15_98383552_98383701_-"; exonnum "1"; txlen "968";
chr15	sragcm37_mid	exon	98384576	98384632	0.00832357443194216	-	.	gene_id "ENSMUSG00000022991.6"; transcript_id "ENSMUSG00000022991.6_tx_3"; exon_id "chr15_98384576_98384632_-"; exonnum "2"; txlen "1094";
chr15	sragcm37_ss	exon	98384893	98385111	0.00832357443194216	-	.	gene_id "ENSMUSG00000022991.6"; transcript_id "ENSMUSG00000022991.6_tx_3"; exon_id "chr15_98384893_98385111_-"; exonnum "1"; txlen "1094";
chr15	sragcm37_es	exon	98393266	98393969	0.0269340622118146	-	.	gene_id "sragcm37_gene_58529"; transcript_id "sragcm37_gene_58529_tx_1"; exon_id "chr15_98393266_98393969_-"; exonnum "2"; txlen "956";
chr15	sragcm37_ss	exon	98395768	98396019	0.0269340622118146	-	.	gene_id "sragcm37_gene_58529"; transcript_id "sragcm37_gene_58529_tx_1"; exon_id "chr15_98395768_98396019_-"; exonnum "1"; txlen "956";
chr15	HAVANA	UTR	98415539	98417305	0	-	.	gene_id "ENSMUSG00000022992.18"; transcript_id "ENSMUST00000230542.2"; gene_type "protein_coding"; gene_name "Kansl2"; transcript_type "protein_coding"; transcript_name "Kansl2-204"; exon_number 10; exon_id "ENSMUSE00001442279.2"; level 2; protein_id "ENSMUSP00000155089.2"; mgi_id "MGI:1916862"; tag "basic"; tag "Ensembl_canonical"; tag "GENCODE_Primary"; tag "appris_principal_1"; tag "CCDS"; ccdsid "CCDS37190.1"; havana_gene "OTTMUSG00000070921.1"; havana_transcript "OTTMUST00000171434.1";
chr15	HAVANA	exon	98415539	98417428	0	-	.	gene_id "ENSMUSG00000022992.18"; transcript_id "ENSMUST00000230542.2"; gene_type "protein_coding"; gene_name "Kansl2"; transcript_type "protein_coding"; transcript_name "Kansl2-204"; exon_number 10; exon_id "ENSMUSE00001442279.2"; level 2; protein_id "ENSMUSP00000155089.2"; mgi_id "MGI:1916862"; tag "basic"; tag "Ensembl_canonical"; tag "GENCODE_Primary"; tag "appris_principal_1"; tag "CCDS"; ccdsid "CCDS37190.1"; havana_gene "OTTMUSG00000070921.1"; havana_transcript "OTTMUST00000171434.1";
chr15	HAVANA	gene	98415539	98432145	0	-	.	gene_id "ENSMUSG00000022992.18"; gene_type "protein_coding"; gene_name "Kansl2"; level 2; mgi_id "MGI:1916862"; tag "ncRNA_host"; havana_gene "OTTMUSG00000070921.1";
chr15	HAVANA	transcript	98415539	98432145	0	-	.	gene_id "ENSMUSG00000022992.18"; transcript_id "ENSMUST00000230542.2"; gene_type "protein_coding"; gene_name "Kansl2"; transcript_type "protein_coding"; transcript_name "Kansl2-204"; level 2; protein_id "ENSMUSP00000155089.2"; mgi_id "MGI:1916862"; tag "basic"; tag "Ensembl_canonical"; tag "GENCODE_Primary"; tag "appris_principal_1"; tag "CCDS"; ccdsid "CCDS37190.1"; havana_gene "OTTMUSG00000070921.1"; havana_transcript "OTTMUST00000171434.1";
chr15	HAVANA	UTR	98416689	98417305	0	-	.	gene_id "ENSMUSG00000022992.18"; transcript_id "ENSMUST00000116400.4"; gene_type "protein_coding"; gene_name "Kansl2"; transcript_type "protein_coding"; transcript_name "Kansl2-202"; exon_number 10; exon_id "ENSMUSE00000666575.4"; level 2; protein_id "ENSMUSP00000112101.4"; transcript_support_level "1"; mgi_id "MGI:1916862"; tag "basic"; havana_gene "OTTMUSG00000070921.1"; havana_transcript "OTTMUST00000171435.1";
chr15	HAVANA	exon	98416689	98417428	0	-	.	gene_id "ENSMUSG00000022992.18"; transcript_id "ENSMUST00000116400.4"; gene_type "protein_coding"; gene_name "Kansl2"; transcript_type "protein_coding"; transcript_name "Kansl2-202"; exon_number 10; exon_id "ENSMUSE00000666575.4"; level 2; protein_id "ENSMUSP00000112101.4"; transcript_support_level "1"; mgi_id "MGI:1916862"; tag "basic"; havana_gene "OTTMUSG00000070921.1"; havana_transcript "OTTMUST00000171435.1";
chr15	HAVANA	transcript	98416689	98432125	0	-	.	gene_id "ENSMUSG00000022992.18"; transcript_id "ENSMUST00000116400.4"; gene_type "protein_coding"; gene_name "Kansl2"; transcript_type "protein_coding"; transcript_name "Kansl2-202"; level 2; protein_id "ENSMUSP00000112101.4"; transcript_support_level "1"; mgi_id "MGI:1916862"; tag "basic"; havana_gene "OTTMUSG00000070921.1"; havana_transcript "OTTMUST00000171435.1";
chr15	HAVANA	exon	98416701	98417428	0	-	.	gene_id "ENSMUSG00000022992.18"; transcript_id "ENSMUST00000231066.2"; gene_type "protein_coding"; gene_name "Kansl2"; transcript_type "nonsense_mediated_decay"; transcript_name "Kansl2-205"; exon_number 9; exon_id "ENSMUSE00001437296.2"; level 2; protein_id "ENSMUSP00000155461.2"; mgi_id "MGI:1916862"; havana_gene "OTTMUSG00000070921.1"; havana_transcript "OTTMUST00000171436.1";
chr15	HAVANA	UTR	98416701	98417428	0	-	.	gene_id "ENSMUSG00000022992.18"; transcript_id "ENSMUST00000231066.2"; gene_type "protein_coding"; gene_name "Kansl2"; transcript_type "nonsense_mediated_decay"; transcript_name "Kansl2-205"; exon_number 9; exon_id "ENSMUSE00001437296.2"; level 2; protein_id "ENSMUSP00000155461.2"; mgi_id "MGI:1916862"; havana_gene "OTTMUSG00000070921.1"; havana_transcript "OTTMUST00000171436.1";
chr15	ENSEMBL_gcm37	exon	98416701	98417428	1419.61391549174	-	.	gene_id "ENSMUSG00000022992.18"; transcript_id "ENSMUSG00000022992.18_tx_1"; exon_id "chr15_98416701_98417428_-"; exonnum "10"; txlen "2738";
chr15	ENSEMBL_gcm37	exon	98416701	98417428	217.922738970176	-	.	gene_id "ENSMUSG00000022992.18"; transcript_id "ENSMUSG00000022992.18_tx_2"; exon_id "chr15_98416701_98417428_-"; exonnum "9"; txlen "2623";
chr15	ENSEMBL_gcm37	exon	98416701	98417428	79.8755530482591	-	.	gene_id "ENSMUSG00000022992.18"; transcript_id "ENSMUSG00000022992.18_tx_3"; exon_id "chr15_98416701_98417428_-"; exonnum "11"; txlen "2865";
chr15	ENSEMBL_gcm37	exon	98416701	98417428	66.9869813114101	-	.	gene_id "ENSMUSG00000022992.18"; transcript_id "ENSMUSG00000022992.18_tx_4"; exon_id "chr15_98416701_98417428_-"; exonnum "10"; txlen "2750";
chr15	ENSEMBL_gcm37	exon	98416701	98417428	0.536725531893754	-	.	gene_id "ENSMUSG00000022992.18"; transcript_id "ENSMUSG00000022992.18_tx_5"; exon_id "chr15_98416701_98417428_-"; exonnum "13"; txlen "3008";
chr15	ENSEMBL_gcm37	exon	98416701	98417428	0.536725531893754	-	.	gene_id "ENSMUSG00000022992.18"; transcript_id "ENSMUSG00000022992.18_tx_6"; exon_id "chr15_98416701_98417428_-"; exonnum "13"; txlen "2365";
chr15	HAVANA	transcript	98416701	98432145	0	-	.	gene_id "ENSMUSG00000022992.18"; transcript_id "ENSMUST00000231066.2"; gene_type "protein_coding"; gene_name "Kansl2"; transcript_type "nonsense_mediated_decay"; transcript_name "Kansl2-205"; level 2; protein_id "ENSMUSP00000155461.2"; mgi_id "MGI:1916862"; havana_gene "OTTMUSG00000070921.1"; havana_transcript "OTTMUST00000171436.1";
chr15	ENSEMBL	UTR	98416702	98417305	0	-	.	gene_id "ENSMUSG00000022992.18"; transcript_id "ENSMUST00000023727.17"; gene_type "protein_coding"; gene_name "Kansl2"; transcript_type "protein_coding"; transcript_name "Kansl2-201"; exon_number 10; exon_id "ENSMUSE00000594172.7"; level 3; protein_id "ENSMUSP00000023727.11"; transcript_support_level "5"; mgi_id "MGI:1916862"; tag "basic"; havana_gene "OTTMUSG00000070921.1";
chr15	ENSEMBL	exon	98416702	98417428	0	-	.	gene_id "ENSMUSG00000022992.18"; transcript_id "ENSMUST00000023727.17"; gene_type "protein_coding"; gene_name "Kansl2"; transcript_type "protein_coding"; transcript_name "Kansl2-201"; exon_number 10; exon_id "ENSMUSE00000594172.7"; level 3; protein_id "ENSMUSP00000023727.11"; transcript_support_level "5"; mgi_id "MGI:1916862"; tag "basic"; havana_gene "OTTMUSG00000070921.1";
chr15	ENSEMBL	transcript	98416702	98432125	0	-	.	gene_id "ENSMUSG00000022992.18"; transcript_id "ENSMUST00000023727.17"; gene_type "protein_coding"; gene_name "Kansl2"; transcript_type "protein_coding"; transcript_name "Kansl2-201"; level 3; protein_id "ENSMUSP00000023727.11"; transcript_support_level "5"; mgi_id "MGI:1916862"; tag "basic"; havana_gene "OTTMUSG00000070921.1";
chr15	HAVANA	stop_codon	98417303	98417305	0	-	0	gene_id "ENSMUSG00000022992.18"; transcript_id "ENSMUST00000230542.2"; gene_type "protein_coding"; gene_name "Kansl2"; transcript_type "protein_coding"; transcript_name "Kansl2-204"; exon_number 10; exon_id "ENSMUSE00001442279.2"; level 2; protein_id "ENSMUSP00000155089.2"; mgi_id "MGI:1916862"; tag "basic"; tag "Ensembl_canonical"; tag "GENCODE_Primary"; tag "appris_principal_1"; tag "CCDS"; ccdsid "CCDS37190.1"; havana_gene "OTTMUSG00000070921.1"; havana_transcript "OTTMUST00000171434.1";
chr15	HAVANA	stop_codon	98417303	98417305	0	-	0	gene_id "ENSMUSG00000022992.18"; transcript_id "ENSMUST00000116400.4"; gene_type "protein_coding"; gene_name "Kansl2"; transcript_type "protein_coding"; transcript_name "Kansl2-202"; exon_number 10; exon_id "ENSMUSE00000666575.4"; level 2; protein_id "ENSMUSP00000112101.4"; transcript_support_level "1"; mgi_id "MGI:1916862"; tag "basic"; havana_gene "OTTMUSG00000070921.1"; havana_transcript "OTTMUST00000171435.1";
chr15	ENSEMBL	stop_codon	98417303	98417305	0	-	0	gene_id "ENSMUSG00000022992.18"; transcript_id "ENSMUST00000023727.17"; gene_type "protein_coding"; gene_name "Kansl2"; transcript_type "protein_coding"; transcript_name "Kansl2-201"; exon_number 10; exon_id "ENSMUSE00000594172.7"; level 3; protein_id "ENSMUSP00000023727.11"; transcript_support_level "5"; mgi_id "MGI:1916862"; tag "basic"; havana_gene "OTTMUSG00000070921.1";
chr15	HAVANA	CDS	98417306	98417428	0	-	0	gene_id "ENSMUSG00000022992.18"; transcript_id "ENSMUST00000230542.2"; gene_type "protein_coding"; gene_name "Kansl2"; transcript_type "protein_coding"; transcript_name "Kansl2-204"; exon_number 10; exon_id "ENSMUSE00001442279.2"; level 2; protein_id "ENSMUSP00000155089.2"; mgi_id "MGI:1916862"; tag "basic"; tag "Ensembl_canonical"; tag "GENCODE_Primary"; tag "appris_principal_1"; tag "CCDS"; ccdsid "CCDS37190.1"; havana_gene "OTTMUSG00000070921.1"; havana_transcript "OTTMUST00000171434.1";
chr15	HAVANA	CDS	98417306	98417428	0	-	0	gene_id "ENSMUSG00000022992.18"; transcript_id "ENSMUST00000116400.4"; gene_type "protein_coding"; gene_name "Kansl2"; transcript_type "protein_coding"; transcript_name "Kansl2-202"; exon_number 10; exon_id "ENSMUSE00000666575.4"; level 2; protein_id "ENSMUSP00000112101.4"; transcript_support_level "1"; mgi_id "MGI:1916862"; tag "basic"; havana_gene "OTTMUSG00000070921.1"; havana_transcript "OTTMUST00000171435.1";
chr15	ENSEMBL	CDS	98417306	98417428	0	-	0	gene_id "ENSMUSG00000022992.18"; transcript_id "ENSMUST00000023727.17"; gene_type "protein_coding"; gene_name "Kansl2"; transcript_type "protein_coding"; transcript_name "Kansl2-201"; exon_number 10; exon_id "ENSMUSE00000594172.7"; level 3; protein_id "ENSMUSP00000023727.11"; transcript_support_level "5"; mgi_id "MGI:1916862"; tag "basic"; havana_gene "OTTMUSG00000070921.1";
chr15	ENSEMBL	gene	98417597	98417734	0	-	.	gene_id "ENSMUSG00002076288.1"; gene_type "snoRNA"; gene_name "Snora34"; level 3; mgi_id "MGI:3819502";
chr15	ENSEMBL	transcript	98417597	98417734	0	-	.	gene_id "ENSMUSG00002076288.1"; transcript_id "ENSMUST00020182350.1"; gene_type "snoRNA"; gene_name "Snora34"; transcript_type "snoRNA"; transcript_name "Snora34-201"; level 3; mgi_id "MGI:3819502"; tag "basic"; tag "Ensembl_canonical"; tag "GENCODE_Primary";
chr15	ENSEMBL	exon	98417597	98417734	0	-	.	gene_id "ENSMUSG00002076288.1"; transcript_id "ENSMUST00020182350.1"; gene_type "snoRNA"; gene_name "Snora34"; transcript_type "snoRNA"; transcript_name "Snora34-201"; exon_number 1; exon_id "ENSMUSE00011469117.1"; level 3; mgi_id "MGI:3819502"; tag "basic"; tag "Ensembl_canonical"; tag "GENCODE_Primary";
chr15	ENSEMBL	gene	98417643	98417759	0	-	.	gene_id "ENSMUSG00000106463.3"; gene_type "miRNA"; gene_name "Mir1291"; level 3; mgi_id "MGI:5562744";
chr15	ENSEMBL	transcript	98417643	98417759	0	-	.	gene_id "ENSMUSG00000106463.3"; transcript_id "ENSMUST00000199842.3"; gene_type "miRNA"; gene_name "Mir1291"; transcript_type "miRNA"; transcript_name "Mir1291-201"; level 3; transcript_support_level "NA"; mgi_id "MGI:5562744"; tag "basic"; tag "Ensembl_canonical"; tag "GENCODE_Primary";
chr15	ENSEMBL	exon	98417643	98417759	0	-	.	gene_id "ENSMUSG00000106463.3"; transcript_id "ENSMUST00000199842.3"; gene_type "miRNA"; gene_name "Mir1291"; transcript_type "miRNA"; transcript_name "Mir1291-201"; exon_number 1; exon_id "ENSMUSE00001348155.2"; level 3; transcript_support_level "NA"; mgi_id "MGI:5562744"; tag "basic"; tag "Ensembl_canonical"; tag "GENCODE_Primary";
chr15	HAVANA	exon	98418199	98418306	0	-	.	gene_id "ENSMUSG00000022992.18"; transcript_id "ENSMUST00000230542.2"; gene_type "protein_coding"; gene_name "Kansl2"; transcript_type "protein_coding"; transcript_name "Kansl2-204"; exon_number 9; exon_id "ENSMUSE00000551486.2"; level 2; protein_id "ENSMUSP00000155089.2"; mgi_id "MGI:1916862"; tag "basic"; tag "Ensembl_canonical"; tag "GENCODE_Primary"; tag "appris_principal_1"; tag "CCDS"; ccdsid "CCDS37190.1"; havana_gene "OTTMUSG00000070921.1"; havana_transcript "OTTMUST00000171434.1";
chr15	HAVANA	CDS	98418199	98418306	0	-	0	gene_id "ENSMUSG00000022992.18"; transcript_id "ENSMUST00000230542.2"; gene_type "protein_coding"; gene_name "Kansl2"; transcript_type "protein_coding"; transcript_name "Kansl2-204"; exon_number 9; exon_id "ENSMUSE00000551486.2"; level 2; protein_id "ENSMUSP00000155089.2"; mgi_id "MGI:1916862"; tag "basic"; tag "Ensembl_canonical"; tag "GENCODE_Primary"; tag "appris_principal_1"; tag "CCDS"; ccdsid "CCDS37190.1"; havana_gene "OTTMUSG00000070921.1"; havana_transcript "OTTMUST00000171434.1";
chr15	HAVANA	exon	98418199	98418306	0	-	.	gene_id "ENSMUSG00000022992.18"; transcript_id "ENSMUST00000116400.4"; gene_type "protein_coding"; gene_name "Kansl2"; transcript_type "protein_coding"; transcript_name "Kansl2-202"; exon_number 9; exon_id "ENSMUSE00000551486.2"; level 2; protein_id "ENSMUSP00000112101.4"; transcript_support_level "1"; mgi_id "MGI:1916862"; tag "basic"; havana_gene "OTTMUSG00000070921.1"; havana_transcript "OTTMUST00000171435.1";
chr15	HAVANA	CDS	98418199	98418306	0	-	0	gene_id "ENSMUSG00000022992.18"; transcript_id "ENSMUST00000116400.4"; gene_type "protein_coding"; gene_name "Kansl2"; transcript_type "protein_coding"; transcript_name "Kansl2-202"; exon_number 9; exon_id "ENSMUSE00000551486.2"; level 2; protein_id "ENSMUSP00000112101.4"; transcript_support_level "1"; mgi_id "MGI:1916862"; tag "basic"; havana_gene "OTTMUSG00000070921.1"; havana_transcript "OTTMUST00000171435.1";
chr15	HAVANA	exon	98418199	98418306	0	-	.	gene_id "ENSMUSG00000022992.18"; transcript_id "ENSMUST00000231066.2"; gene_type "protein_coding"; gene_name "Kansl2"; transcript_type "nonsense_mediated_decay"; transcript_name "Kansl2-205"; exon_number 8; exon_id "ENSMUSE00001440570.2"; level 2; protein_id "ENSMUSP00000155461.2"; mgi_id "MGI:1916862"; havana_gene "OTTMUSG00000070921.1"; havana_transcript "OTTMUST00000171436.1";
chr15	HAVANA	UTR	98418199	98418306	0	-	.	gene_id "ENSMUSG00000022992.18"; transcript_id "ENSMUST00000231066.2"; gene_type "protein_coding"; gene_name "Kansl2"; transcript_type "nonsense_mediated_decay"; transcript_name "Kansl2-205"; exon_number 8; exon_id "ENSMUSE00001440570.2"; level 2; protein_id "ENSMUSP00000155461.2"; mgi_id "MGI:1916862"; havana_gene "OTTMUSG00000070921.1"; havana_transcript "OTTMUST00000171436.1";
chr15	ENSEMBL	exon	98418199	98418306	0	-	.	gene_id "ENSMUSG00000022992.18"; transcript_id "ENSMUST00000023727.17"; gene_type "protein_coding"; gene_name "Kansl2"; transcript_type "protein_coding"; transcript_name "Kansl2-201"; exon_number 9; exon_id "ENSMUSE00000551486.2"; level 3; protein_id "ENSMUSP00000023727.11"; transcript_support_level "5"; mgi_id "MGI:1916862"; tag "basic"; havana_gene "OTTMUSG00000070921.1";
chr15	ENSEMBL	CDS	98418199	98418306	0	-	0	gene_id "ENSMUSG00000022992.18"; transcript_id "ENSMUST00000023727.17"; gene_type "protein_coding"; gene_name "Kansl2"; transcript_type "protein_coding"; transcript_name "Kansl2-201"; exon_number 9; exon_id "ENSMUSE00000551486.2"; level 3; protein_id "ENSMUSP00000023727.11"; transcript_support_level "5"; mgi_id "MGI:1916862"; tag "basic"; havana_gene "OTTMUSG00000070921.1";
chr15	ENSEMBL_gcm37	exon	98418199	98418306	1419.61391549174	-	.	gene_id "ENSMUSG00000022992.18"; transcript_id "ENSMUSG00000022992.18_tx_1"; exon_id "chr15_98418199_98418306_-"; exonnum "9"; txlen "2738";
chr15	ENSEMBL_gcm37	exon	98418199	98418306	217.922738970176	-	.	gene_id "ENSMUSG00000022992.18"; transcript_id "ENSMUSG00000022992.18_tx_2"; exon_id "chr15_98418199_98418306_-"; exonnum "8"; txlen "2623";
chr15	ENSEMBL_gcm37	exon	98418199	98418306	79.8755530482591	-	.	gene_id "ENSMUSG00000022992.18"; transcript_id "ENSMUSG00000022992.18_tx_3"; exon_id "chr15_98418199_98418306_-"; exonnum "10"; txlen "2865";
chr15	ENSEMBL_gcm37	exon	98418199	98418306	66.9869813114101	-	.	gene_id "ENSMUSG00000022992.18"; transcript_id "ENSMUSG00000022992.18_tx_4"; exon_id "chr15_98418199_98418306_-"; exonnum "9"; txlen "2750";
chr15	ENSEMBL_gcm37	exon	98418199	98418306	0.536725531893754	-	.	gene_id "ENSMUSG00000022992.18"; transcript_id "ENSMUSG00000022992.18_tx_5"; exon_id "chr15_98418199_98418306_-"; exonnum "12"; txlen "3008";
chr15	ENSEMBL_gcm37	exon	98418199	98418306	0.536725531893754	-	.	gene_id "ENSMUSG00000022992.18"; transcript_id "ENSMUSG00000022992.18_tx_6"; exon_id "chr15_98418199_98418306_-"; exonnum "12"; txlen "2365";
chr15	sragcm37_es	exon	98418446	98418690	3.43095917481832	-	.	gene_id "sragcm37_gene_50038"; transcript_id "sragcm37_gene_50038_tx_1"; exon_id "chr15_98418446_98418690_-"; exonnum "2"; txlen "614";
chr15	sragcm37_ss	exon	98418720	98419088	3.43095917481832	-	.	gene_id "sragcm37_gene_50038"; transcript_id "sragcm37_gene_50038_tx_1"; exon_id "chr15_98418720_98419088_-"; exonnum "1"; txlen "614";
chr15	sragcm37_mid	exon	98419517	98419643	79.8755530482591	-	.	gene_id "ENSMUSG00000022992.18"; transcript_id "ENSMUSG00000022992.18_tx_3"; exon_id "chr15_98419517_98419643_-"; exonnum "9"; txlen "2865";
chr15	sragcm37_mid	exon	98419517	98419643	66.9869813114101	-	.	gene_id "ENSMUSG00000022992.18"; transcript_id "ENSMUSG00000022992.18_tx_4"; exon_id "chr15_98419517_98419643_-"; exonnum "8"; txlen "2750";
chr15	sragcm37_mid	exon	98419517	98419643	0.536725531893754	-	.	gene_id "ENSMUSG00000022992.18"; transcript_id "ENSMUSG00000022992.18_tx_5"; exon_id "chr15_98419517_98419643_-"; exonnum "11"; txlen "3008";
chr15	sragcm37_mid	exon	98419517	98419643	0.536725531893754	-	.	gene_id "ENSMUSG00000022992.18"; transcript_id "ENSMUSG00000022992.18_tx_6"; exon_id "chr15_98419517_98419643_-"; exonnum "11"; txlen "2365";
chr15	sragcm37_mid	exon	98420506	98420593	0.536725531893754	-	.	gene_id "ENSMUSG00000022992.18"; transcript_id "ENSMUSG00000022992.18_tx_5"; exon_id "chr15_98420506_98420593_-"; exonnum "10"; txlen "3008";
chr15	sragcm37_mid	exon	98420506	98420593	0.536725531893754	-	.	gene_id "ENSMUSG00000022992.18"; transcript_id "ENSMUSG00000022992.18_tx_6"; exon_id "chr15_98420506_98420593_-"; exonnum "10"; txlen "2365";
chr15	HAVANA	exon	98422340	98422593	0	-	.	gene_id "ENSMUSG00000022992.18"; transcript_id "ENSMUST00000230542.2"; gene_type "protein_coding"; gene_name "Kansl2"; transcript_type "protein_coding"; transcript_name "Kansl2-204"; exon_number 8; exon_id "ENSMUSE00000551487.2"; level 2; protein_id "ENSMUSP00000155089.2"; mgi_id "MGI:1916862"; tag "basic"; tag "Ensembl_canonical"; tag "GENCODE_Primary"; tag "appris_principal_1"; tag "CCDS"; ccdsid "CCDS37190.1"; havana_gene "OTTMUSG00000070921.1"; havana_transcript "OTTMUST00000171434.1";
chr15	HAVANA	CDS	98422340	98422593	0	-	2	gene_id "ENSMUSG00000022992.18"; transcript_id "ENSMUST00000230542.2"; gene_type "protein_coding"; gene_name "Kansl2"; transcript_type "protein_coding"; transcript_name "Kansl2-204"; exon_number 8; exon_id "ENSMUSE00000551487.2"; level 2; protein_id "ENSMUSP00000155089.2"; mgi_id "MGI:1916862"; tag "basic"; tag "Ensembl_canonical"; tag "GENCODE_Primary"; tag "appris_principal_1"; tag "CCDS"; ccdsid "CCDS37190.1"; havana_gene "OTTMUSG00000070921.1"; havana_transcript "OTTMUST00000171434.1";
chr15	HAVANA	exon	98422340	98422593	0	-	.	gene_id "ENSMUSG00000022992.18"; transcript_id "ENSMUST00000231066.2"; gene_type "protein_coding"; gene_name "Kansl2"; transcript_type "nonsense_mediated_decay"; transcript_name "Kansl2-205"; exon_number 7; exon_id "ENSMUSE00001443574.2"; level 2; protein_id "ENSMUSP00000155461.2"; mgi_id "MGI:1916862"; havana_gene "OTTMUSG00000070921.1"; havana_transcript "OTTMUST00000171436.1";
chr15	HAVANA	UTR	98422340	98422593	0	-	.	gene_id "ENSMUSG00000022992.18"; transcript_id "ENSMUST00000231066.2"; gene_type "protein_coding"; gene_name "Kansl2"; transcript_type "nonsense_mediated_decay"; transcript_name "Kansl2-205"; exon_number 7; exon_id "ENSMUSE00001443574.2"; level 2; protein_id "ENSMUSP00000155461.2"; mgi_id "MGI:1916862"; havana_gene "OTTMUSG00000070921.1"; havana_transcript "OTTMUST00000171436.1";
chr15	ENSEMBL_gcm37	exon	98422340	98422593	1419.61391549174	-	.	gene_id "ENSMUSG00000022992.18"; transcript_id "ENSMUSG00000022992.18_tx_1"; exon_id "chr15_98422340_98422593_-"; exonnum "8"; txlen "2738";
chr15	ENSEMBL_gcm37	exon	98422340	98422593	217.922738970176	-	.	gene_id "ENSMUSG00000022992.18"; transcript_id "ENSMUSG00000022992.18_tx_2"; exon_id "chr15_98422340_98422593_-"; exonnum "7"; txlen "2623";
chr15	ENSEMBL_gcm37	exon	98422340	98422593	79.8755530482591	-	.	gene_id "ENSMUSG00000022992.18"; transcript_id "ENSMUSG00000022992.18_tx_3"; exon_id "chr15_98422340_98422593_-"; exonnum "8"; txlen "2865";
chr15	ENSEMBL_gcm37	exon	98422340	98422593	66.9869813114101	-	.	gene_id "ENSMUSG00000022992.18"; transcript_id "ENSMUSG00000022992.18_tx_4"; exon_id "chr15_98422340_98422593_-"; exonnum "7"; txlen "2750";
chr15	ENSEMBL_gcm37	exon	98422340	98422593	0.536725531893754	-	.	gene_id "ENSMUSG00000022992.18"; transcript_id "ENSMUSG00000022992.18_tx_5"; exon_id "chr15_98422340_98422593_-"; exonnum "9"; txlen "3008";
chr15	ENSEMBL_gcm37	exon	98422340	98422593	0.536725531893754	-	.	gene_id "ENSMUSG00000022992.18"; transcript_id "ENSMUSG00000022992.18_tx_6"; exon_id "chr15_98422340_98422593_-"; exonnum "9"; txlen "2365";
chr15	HAVANA	exon	98422442	98422593	0	-	.	gene_id "ENSMUSG00000022992.18"; transcript_id "ENSMUST00000116400.4"; gene_type "protein_coding"; gene_name "Kansl2"; transcript_type "protein_coding"; transcript_name "Kansl2-202"; exon_number 8; exon_id "ENSMUSE00000897859.2"; level 2; protein_id "ENSMUSP00000112101.4"; transcript_support_level "1"; mgi_id "MGI:1916862"; tag "basic"; havana_gene "OTTMUSG00000070921.1"; havana_transcript "OTTMUST00000171435.1";
chr15	HAVANA	CDS	98422442	98422593	0	-	2	gene_id "ENSMUSG00000022992.18"; transcript_id "ENSMUST00000116400.4"; gene_type "protein_coding"; gene_name "Kansl2"; transcript_type "protein_coding"; transcript_name "Kansl2-202"; exon_number 8; exon_id "ENSMUSE00000897859.2"; level 2; protein_id "ENSMUSP00000112101.4"; transcript_support_level "1"; mgi_id "MGI:1916862"; tag "basic"; havana_gene "OTTMUSG00000070921.1"; havana_transcript "OTTMUST00000171435.1";
chr15	ENSEMBL	exon	98422442	98422593	0	-	.	gene_id "ENSMUSG00000022992.18"; transcript_id "ENSMUST00000023727.17"; gene_type "protein_coding"; gene_name "Kansl2"; transcript_type "protein_coding"; transcript_name "Kansl2-201"; exon_number 8; exon_id "ENSMUSE00000897859.2"; level 3; protein_id "ENSMUSP00000023727.11"; transcript_support_level "5"; mgi_id "MGI:1916862"; tag "basic"; havana_gene "OTTMUSG00000070921.1";
chr15	ENSEMBL	CDS	98422442	98422593	0	-	2	gene_id "ENSMUSG00000022992.18"; transcript_id "ENSMUST00000023727.17"; gene_type "protein_coding"; gene_name "Kansl2"; transcript_type "protein_coding"; transcript_name "Kansl2-201"; exon_number 8; exon_id "ENSMUSE00000897859.2"; level 3; protein_id "ENSMUSP00000023727.11"; transcript_support_level "5"; mgi_id "MGI:1916862"; tag "basic"; havana_gene "OTTMUSG00000070921.1";
chr15	ENSEMBL	gene	98424227	98424363	0	-	.	gene_id "ENSMUSG00000065939.3"; gene_type "snoRNA"; gene_name "Snora2b"; level 3; mgi_id "MGI:3819497";
chr15	ENSEMBL	transcript	98424227	98424363	0	-	.	gene_id "ENSMUSG00000065939.3"; transcript_id "ENSMUST00000084005.3"; gene_type "snoRNA"; gene_name "Snora2b"; transcript_type "snoRNA"; transcript_name "Snora2b-201"; level 3; transcript_support_level "NA"; mgi_id "MGI:3819497"; tag "basic"; tag "Ensembl_canonical"; tag "GENCODE_Primary";
chr15	ENSEMBL	exon	98424227	98424363	0	-	.	gene_id "ENSMUSG00000065939.3"; transcript_id "ENSMUST00000084005.3"; gene_type "snoRNA"; gene_name "Snora2b"; transcript_type "snoRNA"; transcript_name "Snora2b-201"; exon_number 1; exon_id "ENSMUSE00000523163.2"; level 3; transcript_support_level "NA"; mgi_id "MGI:3819497"; tag "basic"; tag "Ensembl_canonical"; tag "GENCODE_Primary";
chr15	HAVANA	exon	98424272	98424552	0	-	.	gene_id "ENSMUSG00000022992.18"; transcript_id "ENSMUST00000229818.2"; gene_type "protein_coding"; gene_name "Kansl2"; transcript_type "retained_intron"; transcript_name "Kansl2-203"; exon_number 3; exon_id "ENSMUSE00001442034.2"; level 2; mgi_id "MGI:1916862"; havana_gene "OTTMUSG00000070921.1"; havana_transcript "OTTMUST00000171437.1";
chr15	HAVANA	transcript	98424272	98427334	0	-	.	gene_id "ENSMUSG00000022992.18"; transcript_id "ENSMUST00000229818.2"; gene_type "protein_coding"; gene_name "Kansl2"; transcript_type "retained_intron"; transcript_name "Kansl2-203"; level 2; mgi_id "MGI:1916862"; havana_gene "OTTMUSG00000070921.1"; havana_transcript "OTTMUST00000171437.1";
chr15	HAVANA	exon	98424456	98424552	0	-	.	gene_id "ENSMUSG00000022992.18"; transcript_id "ENSMUST00000230542.2"; gene_type "protein_coding"; gene_name "Kansl2"; transcript_type "protein_coding"; transcript_name "Kansl2-204"; exon_number 7; exon_id "ENSMUSE00000551491.2"; level 2; protein_id "ENSMUSP00000155089.2"; mgi_id "MGI:1916862"; tag "basic"; tag "Ensembl_canonical"; tag "GENCODE_Primary"; tag "appris_principal_1"; tag "CCDS"; ccdsid "CCDS37190.1"; havana_gene "OTTMUSG00000070921.1"; havana_transcript "OTTMUST00000171434.1";
chr15	HAVANA	CDS	98424456	98424552	0	-	0	gene_id "ENSMUSG00000022992.18"; transcript_id "ENSMUST00000230542.2"; gene_type "protein_coding"; gene_name "Kansl2"; transcript_type "protein_coding"; transcript_name "Kansl2-204"; exon_number 7; exon_id "ENSMUSE00000551491.2"; level 2; protein_id "ENSMUSP00000155089.2"; mgi_id "MGI:1916862"; tag "basic"; tag "Ensembl_canonical"; tag "GENCODE_Primary"; tag "appris_principal_1"; tag "CCDS"; ccdsid "CCDS37190.1"; havana_gene "OTTMUSG00000070921.1"; havana_transcript "OTTMUST00000171434.1";
chr15	HAVANA	exon	98424456	98424552	0	-	.	gene_id "ENSMUSG00000022992.18"; transcript_id "ENSMUST00000116400.4"; gene_type "protein_coding"; gene_name "Kansl2"; transcript_type "protein_coding"; transcript_name "Kansl2-202"; exon_number 7; exon_id "ENSMUSE00000551491.2"; level 2; protein_id "ENSMUSP00000112101.4"; transcript_support_level "1"; mgi_id "MGI:1916862"; tag "basic"; havana_gene "OTTMUSG00000070921.1"; havana_transcript "OTTMUST00000171435.1";
chr15	HAVANA	CDS	98424456	98424552	0	-	0	gene_id "ENSMUSG00000022992.18"; transcript_id "ENSMUST00000116400.4"; gene_type "protein_coding"; gene_name "Kansl2"; transcript_type "protein_coding"; transcript_name "Kansl2-202"; exon_number 7; exon_id "ENSMUSE00000551491.2"; level 2; protein_id "ENSMUSP00000112101.4"; transcript_support_level "1"; mgi_id "MGI:1916862"; tag "basic"; havana_gene "OTTMUSG00000070921.1"; havana_transcript "OTTMUST00000171435.1";
chr15	HAVANA	exon	98424456	98424552	0	-	.	gene_id "ENSMUSG00000022992.18"; transcript_id "ENSMUST00000231066.2"; gene_type "protein_coding"; gene_name "Kansl2"; transcript_type "nonsense_mediated_decay"; transcript_name "Kansl2-205"; exon_number 6; exon_id "ENSMUSE00001442084.2"; level 2; protein_id "ENSMUSP00000155461.2"; mgi_id "MGI:1916862"; havana_gene "OTTMUSG00000070921.1"; havana_transcript "OTTMUST00000171436.1";
chr15	HAVANA	UTR	98424456	98424552	0	-	.	gene_id "ENSMUSG00000022992.18"; transcript_id "ENSMUST00000231066.2"; gene_type "protein_coding"; gene_name "Kansl2"; transcript_type "nonsense_mediated_decay"; transcript_name "Kansl2-205"; exon_number 6; exon_id "ENSMUSE00001442084.2"; level 2; protein_id "ENSMUSP00000155461.2"; mgi_id "MGI:1916862"; havana_gene "OTTMUSG00000070921.1"; havana_transcript "OTTMUST00000171436.1";
chr15	ENSEMBL	exon	98424456	98424552	0	-	.	gene_id "ENSMUSG00000022992.18"; transcript_id "ENSMUST00000023727.17"; gene_type "protein_coding"; gene_name "Kansl2"; transcript_type "protein_coding"; transcript_name "Kansl2-201"; exon_number 7; exon_id "ENSMUSE00000551491.2"; level 3; protein_id "ENSMUSP00000023727.11"; transcript_support_level "5"; mgi_id "MGI:1916862"; tag "basic"; havana_gene "OTTMUSG00000070921.1";
chr15	ENSEMBL	CDS	98424456	98424552	0	-	0	gene_id "ENSMUSG00000022992.18"; transcript_id "ENSMUST00000023727.17"; gene_type "protein_coding"; gene_name "Kansl2"; transcript_type "protein_coding"; transcript_name "Kansl2-201"; exon_number 7; exon_id "ENSMUSE00000551491.2"; level 3; protein_id "ENSMUSP00000023727.11"; transcript_support_level "5"; mgi_id "MGI:1916862"; tag "basic"; havana_gene "OTTMUSG00000070921.1";
chr15	ENSEMBL_gcm37	exon	98424456	98424552	1419.61391549174	-	.	gene_id "ENSMUSG00000022992.18"; transcript_id "ENSMUSG00000022992.18_tx_1"; exon_id "chr15_98424456_98424552_-"; exonnum "7"; txlen "2738";
chr15	ENSEMBL_gcm37	exon	98424456	98424552	217.922738970176	-	.	gene_id "ENSMUSG00000022992.18"; transcript_id "ENSMUSG00000022992.18_tx_2"; exon_id "chr15_98424456_98424552_-"; exonnum "6"; txlen "2623";
chr15	ENSEMBL_gcm37	exon	98424456	98424552	79.8755530482591	-	.	gene_id "ENSMUSG00000022992.18"; transcript_id "ENSMUSG00000022992.18_tx_3"; exon_id "chr15_98424456_98424552_-"; exonnum "7"; txlen "2865";
chr15	ENSEMBL_gcm37	exon	98424456	98424552	66.9869813114101	-	.	gene_id "ENSMUSG00000022992.18"; transcript_id "ENSMUSG00000022992.18_tx_4"; exon_id "chr15_98424456_98424552_-"; exonnum "6"; txlen "2750";
chr15	ENSEMBL_gcm37	exon	98424456	98424552	0.536725531893754	-	.	gene_id "ENSMUSG00000022992.18"; transcript_id "ENSMUSG00000022992.18_tx_5"; exon_id "chr15_98424456_98424552_-"; exonnum "8"; txlen "3008";
chr15	ENSEMBL_gcm37	exon	98424456	98424552	0.536725531893754	-	.	gene_id "ENSMUSG00000022992.18"; transcript_id "ENSMUSG00000022992.18_tx_6"; exon_id "chr15_98424456_98424552_-"; exonnum "8"; txlen "2365";
chr15	ENSEMBL	exon	98426744	98426906	0	-	.	gene_id "ENSMUSG00000022992.18"; transcript_id "ENSMUST00000023727.17"; gene_type "protein_coding"; gene_name "Kansl2"; transcript_type "protein_coding"; transcript_name "Kansl2-201"; exon_number 6; exon_id "ENSMUSE00000896847.2"; level 3; protein_id "ENSMUSP00000023727.11"; transcript_support_level "5"; mgi_id "MGI:1916862"; tag "basic"; havana_gene "OTTMUSG00000070921.1";
chr15	ENSEMBL	CDS	98426744	98426906	0	-	1	gene_id "ENSMUSG00000022992.18"; transcript_id "ENSMUST00000023727.17"; gene_type "protein_coding"; gene_name "Kansl2"; transcript_type "protein_coding"; transcript_name "Kansl2-201"; exon_number 6; exon_id "ENSMUSE00000896847.2"; level 3; protein_id "ENSMUSP00000023727.11"; transcript_support_level "5"; mgi_id "MGI:1916862"; tag "basic"; havana_gene "OTTMUSG00000070921.1";
chr15	HAVANA	exon	98426744	98426910	0	-	.	gene_id "ENSMUSG00000022992.18"; transcript_id "ENSMUST00000230542.2"; gene_type "protein_coding"; gene_name "Kansl2"; transcript_type "protein_coding"; transcript_name "Kansl2-204"; exon_number 6; exon_id "ENSMUSE00000429352.5"; level 2; protein_id "ENSMUSP00000155089.2"; mgi_id "MGI:1916862"; tag "basic"; tag "Ensembl_canonical"; tag "GENCODE_Primary"; tag "appris_principal_1"; tag "CCDS"; ccdsid "CCDS37190.1"; havana_gene "OTTMUSG00000070921.1"; havana_transcript "OTTMUST00000171434.1";
chr15	HAVANA	CDS	98426744	98426910	0	-	2	gene_id "ENSMUSG00000022992.18"; transcript_id "ENSMUST00000230542.2"; gene_type "protein_coding"; gene_name "Kansl2"; transcript_type "protein_coding"; transcript_name "Kansl2-204"; exon_number 6; exon_id "ENSMUSE00000429352.5"; level 2; protein_id "ENSMUSP00000155089.2"; mgi_id "MGI:1916862"; tag "basic"; tag "Ensembl_canonical"; tag "GENCODE_Primary"; tag "appris_principal_1"; tag "CCDS"; ccdsid "CCDS37190.1"; havana_gene "OTTMUSG00000070921.1"; havana_transcript "OTTMUST00000171434.1";
chr15	HAVANA	exon	98426744	98426910	0	-	.	gene_id "ENSMUSG00000022992.18"; transcript_id "ENSMUST00000116400.4"; gene_type "protein_coding"; gene_name "Kansl2"; transcript_type "protein_coding"; transcript_name "Kansl2-202"; exon_number 6; exon_id "ENSMUSE00000429352.5"; level 2; protein_id "ENSMUSP00000112101.4"; transcript_support_level "1"; mgi_id "MGI:1916862"; tag "basic"; havana_gene "OTTMUSG00000070921.1"; havana_transcript "OTTMUST00000171435.1";
chr15	HAVANA	CDS	98426744	98426910	0	-	2	gene_id "ENSMUSG00000022992.18"; transcript_id "ENSMUST00000116400.4"; gene_type "protein_coding"; gene_name "Kansl2"; transcript_type "protein_coding"; transcript_name "Kansl2-202"; exon_number 6; exon_id "ENSMUSE00000429352.5"; level 2; protein_id "ENSMUSP00000112101.4"; transcript_support_level "1"; mgi_id "MGI:1916862"; tag "basic"; havana_gene "OTTMUSG00000070921.1"; havana_transcript "OTTMUST00000171435.1";
chr15	HAVANA	exon	98426744	98426910	0	-	.	gene_id "ENSMUSG00000022992.18"; transcript_id "ENSMUST00000231066.2"; gene_type "protein_coding"; gene_name "Kansl2"; transcript_type "nonsense_mediated_decay"; transcript_name "Kansl2-205"; exon_number 5; exon_id "ENSMUSE00001437175.2"; level 2; protein_id "ENSMUSP00000155461.2"; mgi_id "MGI:1916862"; havana_gene "OTTMUSG00000070921.1"; havana_transcript "OTTMUST00000171436.1";
chr15	HAVANA	UTR	98426744	98426910	0	-	.	gene_id "ENSMUSG00000022992.18"; transcript_id "ENSMUST00000231066.2"; gene_type "protein_coding"; gene_name "Kansl2"; transcript_type "nonsense_mediated_decay"; transcript_name "Kansl2-205"; exon_number 5; exon_id "ENSMUSE00001437175.2"; level 2; protein_id "ENSMUSP00000155461.2"; mgi_id "MGI:1916862"; havana_gene "OTTMUSG00000070921.1"; havana_transcript "OTTMUST00000171436.1";
chr15	HAVANA	exon	98426744	98426910	0	-	.	gene_id "ENSMUSG00000022992.18"; transcript_id "ENSMUST00000229818.2"; gene_type "protein_coding"; gene_name "Kansl2"; transcript_type "retained_intron"; transcript_name "Kansl2-203"; exon_number 2; exon_id "ENSMUSE00001437175.2"; level 2; mgi_id "MGI:1916862"; havana_gene "OTTMUSG00000070921.1"; havana_transcript "OTTMUST00000171437.1";
chr15	ENSEMBL_gcm37	exon	98426744	98426910	1419.61391549174	-	.	gene_id "ENSMUSG00000022992.18"; transcript_id "ENSMUSG00000022992.18_tx_1"; exon_id "chr15_98426744_98426910_-"; exonnum "6"; txlen "2738";
chr15	ENSEMBL_gcm37	exon	98426744	98426910	217.922738970176	-	.	gene_id "ENSMUSG00000022992.18"; transcript_id "ENSMUSG00000022992.18_tx_2"; exon_id "chr15_98426744_98426910_-"; exonnum "5"; txlen "2623";
chr15	ENSEMBL_gcm37	exon	98426744	98426910	79.8755530482591	-	.	gene_id "ENSMUSG00000022992.18"; transcript_id "ENSMUSG00000022992.18_tx_3"; exon_id "chr15_98426744_98426910_-"; exonnum "6"; txlen "2865";
chr15	ENSEMBL_gcm37	exon	98426744	98426910	66.9869813114101	-	.	gene_id "ENSMUSG00000022992.18"; transcript_id "ENSMUSG00000022992.18_tx_4"; exon_id "chr15_98426744_98426910_-"; exonnum "5"; txlen "2750";
chr15	ENSEMBL_gcm37	exon	98426744	98426910	0.536725531893754	-	.	gene_id "ENSMUSG00000022992.18"; transcript_id "ENSMUSG00000022992.18_tx_5"; exon_id "chr15_98426744_98426910_-"; exonnum "7"; txlen "3008";
chr15	ENSEMBL_gcm37	exon	98426744	98426910	0.536725531893754	-	.	gene_id "ENSMUSG00000022992.18"; transcript_id "ENSMUSG00000022992.18_tx_6"; exon_id "chr15_98426744_98426910_-"; exonnum "7"; txlen "2365";
chr15	ENSEMBL	exon	98427167	98427334	0	-	.	gene_id "ENSMUSG00000022992.18"; transcript_id "ENSMUST00000023727.17"; gene_type "protein_coding"; gene_name "Kansl2"; transcript_type "protein_coding"; transcript_name "Kansl2-201"; exon_number 5; exon_id "ENSMUSE00000706192.3"; level 3; protein_id "ENSMUSP00000023727.11"; transcript_support_level "5"; mgi_id "MGI:1916862"; tag "basic"; havana_gene "OTTMUSG00000070921.1";
chr15	ENSEMBL	CDS	98427167	98427334	0	-	1	gene_id "ENSMUSG00000022992.18"; transcript_id "ENSMUST00000023727.17"; gene_type "protein_coding"; gene_name "Kansl2"; transcript_type "protein_coding"; transcript_name "Kansl2-201"; exon_number 5; exon_id "ENSMUSE00000706192.3"; level 3; protein_id "ENSMUSP00000023727.11"; transcript_support_level "5"; mgi_id "MGI:1916862"; tag "basic"; havana_gene "OTTMUSG00000070921.1";
chr15	HAVANA	UTR	98427171	98427293	0	-	.	gene_id "ENSMUSG00000022992.18"; transcript_id "ENSMUST00000231066.2"; gene_type "protein_coding"; gene_name "Kansl2"; transcript_type "nonsense_mediated_decay"; transcript_name "Kansl2-205"; exon_number 4; exon_id "ENSMUSE00001440584.2"; level 2; protein_id "ENSMUSP00000155461.2"; mgi_id "MGI:1916862"; havana_gene "OTTMUSG00000070921.1"; havana_transcript "OTTMUST00000171436.1";
chr15	HAVANA	exon	98427171	98427334	0	-	.	gene_id "ENSMUSG00000022992.18"; transcript_id "ENSMUST00000230542.2"; gene_type "protein_coding"; gene_name "Kansl2"; transcript_type "protein_coding"; transcript_name "Kansl2-204"; exon_number 5; exon_id "ENSMUSE00000132442.5"; level 2; protein_id "ENSMUSP00000155089.2"; mgi_id "MGI:1916862"; tag "basic"; tag "Ensembl_canonical"; tag "GENCODE_Primary"; tag "appris_principal_1"; tag "CCDS"; ccdsid "CCDS37190.1"; havana_gene "OTTMUSG00000070921.1"; havana_transcript "OTTMUST00000171434.1";
chr15	HAVANA	CDS	98427171	98427334	0	-	1	gene_id "ENSMUSG00000022992.18"; transcript_id "ENSMUST00000230542.2"; gene_type "protein_coding"; gene_name "Kansl2"; transcript_type "protein_coding"; transcript_name "Kansl2-204"; exon_number 5; exon_id "ENSMUSE00000132442.5"; level 2; protein_id "ENSMUSP00000155089.2"; mgi_id "MGI:1916862"; tag "basic"; tag "Ensembl_canonical"; tag "GENCODE_Primary"; tag "appris_principal_1"; tag "CCDS"; ccdsid "CCDS37190.1"; havana_gene "OTTMUSG00000070921.1"; havana_transcript "OTTMUST00000171434.1";
chr15	HAVANA	exon	98427171	98427334	0	-	.	gene_id "ENSMUSG00000022992.18"; transcript_id "ENSMUST00000116400.4"; gene_type "protein_coding"; gene_name "Kansl2"; transcript_type "protein_coding"; transcript_name "Kansl2-202"; exon_number 5; exon_id "ENSMUSE00000132442.5"; level 2; protein_id "ENSMUSP00000112101.4"; transcript_support_level "1"; mgi_id "MGI:1916862"; tag "basic"; havana_gene "OTTMUSG00000070921.1"; havana_transcript "OTTMUST00000171435.1";
chr15	HAVANA	CDS	98427171	98427334	0	-	1	gene_id "ENSMUSG00000022992.18"; transcript_id "ENSMUST00000116400.4"; gene_type "protein_coding"; gene_name "Kansl2"; transcript_type "protein_coding"; transcript_name "Kansl2-202"; exon_number 5; exon_id "ENSMUSE00000132442.5"; level 2; protein_id "ENSMUSP00000112101.4"; transcript_support_level "1"; mgi_id "MGI:1916862"; tag "basic"; havana_gene "OTTMUSG00000070921.1"; havana_transcript "OTTMUST00000171435.1";
chr15	HAVANA	exon	98427171	98427334	0	-	.	gene_id "ENSMUSG00000022992.18"; transcript_id "ENSMUST00000231066.2"; gene_type "protein_coding"; gene_name "Kansl2"; transcript_type "nonsense_mediated_decay"; transcript_name "Kansl2-205"; exon_number 4; exon_id "ENSMUSE00001440584.2"; level 2; protein_id "ENSMUSP00000155461.2"; mgi_id "MGI:1916862"; havana_gene "OTTMUSG00000070921.1"; havana_transcript "OTTMUST00000171436.1";
chr15	HAVANA	exon	98427171	98427334	0	-	.	gene_id "ENSMUSG00000022992.18"; transcript_id "ENSMUST00000229818.2"; gene_type "protein_coding"; gene_name "Kansl2"; transcript_type "retained_intron"; transcript_name "Kansl2-203"; exon_number 1; exon_id "ENSMUSE00001439087.2"; level 2; mgi_id "MGI:1916862"; havana_gene "OTTMUSG00000070921.1"; havana_transcript "OTTMUST00000171437.1";
chr15	ENSEMBL_gcm37	exon	98427171	98427334	1419.61391549174	-	.	gene_id "ENSMUSG00000022992.18"; transcript_id "ENSMUSG00000022992.18_tx_1"; exon_id "chr15_98427171_98427334_-"; exonnum "5"; txlen "2738";
chr15	ENSEMBL_gcm37	exon	98427171	98427334	217.922738970176	-	.	gene_id "ENSMUSG00000022992.18"; transcript_id "ENSMUSG00000022992.18_tx_2"; exon_id "chr15_98427171_98427334_-"; exonnum "4"; txlen "2623";
chr15	ENSEMBL_gcm37	exon	98427171	98427334	79.8755530482591	-	.	gene_id "ENSMUSG00000022992.18"; transcript_id "ENSMUSG00000022992.18_tx_3"; exon_id "chr15_98427171_98427334_-"; exonnum "5"; txlen "2865";
chr15	ENSEMBL_gcm37	exon	98427171	98427334	66.9869813114101	-	.	gene_id "ENSMUSG00000022992.18"; transcript_id "ENSMUSG00000022992.18_tx_4"; exon_id "chr15_98427171_98427334_-"; exonnum "4"; txlen "2750";
chr15	ENSEMBL_gcm37	exon	98427171	98427334	0.536725531893754	-	.	gene_id "ENSMUSG00000022992.18"; transcript_id "ENSMUSG00000022992.18_tx_5"; exon_id "chr15_98427171_98427334_-"; exonnum "6"; txlen "3008";
chr15	ENSEMBL_gcm37	exon	98427171	98427334	0.536725531893754	-	.	gene_id "ENSMUSG00000022992.18"; transcript_id "ENSMUSG00000022992.18_tx_6"; exon_id "chr15_98427171_98427334_-"; exonnum "6"; txlen "2365";
chr15	HAVANA	stop_codon	98427291	98427293	0	-	0	gene_id "ENSMUSG00000022992.18"; transcript_id "ENSMUST00000231066.2"; gene_type "protein_coding"; gene_name "Kansl2"; transcript_type "nonsense_mediated_decay"; transcript_name "Kansl2-205"; exon_number 4; exon_id "ENSMUSE00001440584.2"; level 2; protein_id "ENSMUSP00000155461.2"; mgi_id "MGI:1916862"; havana_gene "OTTMUSG00000070921.1"; havana_transcript "OTTMUST00000171436.1";
chr15	HAVANA	CDS	98427294	98427334	0	-	2	gene_id "ENSMUSG00000022992.18"; transcript_id "ENSMUST00000231066.2"; gene_type "protein_coding"; gene_name "Kansl2"; transcript_type "nonsense_mediated_decay"; transcript_name "Kansl2-205"; exon_number 4; exon_id "ENSMUSE00001440584.2"; level 2; protein_id "ENSMUSP00000155461.2"; mgi_id "MGI:1916862"; havana_gene "OTTMUSG00000070921.1"; havana_transcript "OTTMUST00000171436.1";
chr15	sragcm37_mid	exon	98427798	98427852	0.536725531893754	-	.	gene_id "ENSMUSG00000022992.18"; transcript_id "ENSMUSG00000022992.18_tx_5"; exon_id "chr15_98427798_98427852_-"; exonnum "5"; txlen "3008";
chr15	sragcm37_mid	exon	98427798	98427852	0.536725531893754	-	.	gene_id "ENSMUSG00000022992.18"; transcript_id "ENSMUSG00000022992.18_tx_6"; exon_id "chr15_98427798_98427852_-"; exonnum "5"; txlen "2365";
chr15	HAVANA	exon	98429204	98429318	0	-	.	gene_id "ENSMUSG00000022992.18"; transcript_id "ENSMUST00000230542.2"; gene_type "protein_coding"; gene_name "Kansl2"; transcript_type "protein_coding"; transcript_name "Kansl2-204"; exon_number 4; exon_id "ENSMUSE00000132440.4"; level 2; protein_id "ENSMUSP00000155089.2"; mgi_id "MGI:1916862"; tag "basic"; tag "Ensembl_canonical"; tag "GENCODE_Primary"; tag "appris_principal_1"; tag "CCDS"; ccdsid "CCDS37190.1"; havana_gene "OTTMUSG00000070921.1"; havana_transcript "OTTMUST00000171434.1";
chr15	HAVANA	CDS	98429204	98429318	0	-	2	gene_id "ENSMUSG00000022992.18"; transcript_id "ENSMUST00000230542.2"; gene_type "protein_coding"; gene_name "Kansl2"; transcript_type "protein_coding"; transcript_name "Kansl2-204"; exon_number 4; exon_id "ENSMUSE00000132440.4"; level 2; protein_id "ENSMUSP00000155089.2"; mgi_id "MGI:1916862"; tag "basic"; tag "Ensembl_canonical"; tag "GENCODE_Primary"; tag "appris_principal_1"; tag "CCDS"; ccdsid "CCDS37190.1"; havana_gene "OTTMUSG00000070921.1"; havana_transcript "OTTMUST00000171434.1";
chr15	HAVANA	exon	98429204	98429318	0	-	.	gene_id "ENSMUSG00000022992.18"; transcript_id "ENSMUST00000116400.4"; gene_type "protein_coding"; gene_name "Kansl2"; transcript_type "protein_coding"; transcript_name "Kansl2-202"; exon_number 4; exon_id "ENSMUSE00000132440.4"; level 2; protein_id "ENSMUSP00000112101.4"; transcript_support_level "1"; mgi_id "MGI:1916862"; tag "basic"; havana_gene "OTTMUSG00000070921.1"; havana_transcript "OTTMUST00000171435.1";
chr15	HAVANA	CDS	98429204	98429318	0	-	2	gene_id "ENSMUSG00000022992.18"; transcript_id "ENSMUST00000116400.4"; gene_type "protein_coding"; gene_name "Kansl2"; transcript_type "protein_coding"; transcript_name "Kansl2-202"; exon_number 4; exon_id "ENSMUSE00000132440.4"; level 2; protein_id "ENSMUSP00000112101.4"; transcript_support_level "1"; mgi_id "MGI:1916862"; tag "basic"; havana_gene "OTTMUSG00000070921.1"; havana_transcript "OTTMUST00000171435.1";
chr15	ENSEMBL	exon	98429204	98429318	0	-	.	gene_id "ENSMUSG00000022992.18"; transcript_id "ENSMUST00000023727.17"; gene_type "protein_coding"; gene_name "Kansl2"; transcript_type "protein_coding"; transcript_name "Kansl2-201"; exon_number 4; exon_id "ENSMUSE00000132440.4"; level 3; protein_id "ENSMUSP00000023727.11"; transcript_support_level "5"; mgi_id "MGI:1916862"; tag "basic"; havana_gene "OTTMUSG00000070921.1";
chr15	ENSEMBL	CDS	98429204	98429318	0	-	2	gene_id "ENSMUSG00000022992.18"; transcript_id "ENSMUST00000023727.17"; gene_type "protein_coding"; gene_name "Kansl2"; transcript_type "protein_coding"; transcript_name "Kansl2-201"; exon_number 4; exon_id "ENSMUSE00000132440.4"; level 3; protein_id "ENSMUSP00000023727.11"; transcript_support_level "5"; mgi_id "MGI:1916862"; tag "basic"; havana_gene "OTTMUSG00000070921.1";
chr15	ENSEMBL_gcm37	exon	98429204	98429318	1419.61391549174	-	.	gene_id "ENSMUSG00000022992.18"; transcript_id "ENSMUSG00000022992.18_tx_1"; exon_id "chr15_98429204_98429318_-"; exonnum "4"; txlen "2738";
chr15	ENSEMBL_gcm37	exon	98429204	98429318	79.8755530482591	-	.	gene_id "ENSMUSG00000022992.18"; transcript_id "ENSMUSG00000022992.18_tx_3"; exon_id "chr15_98429204_98429318_-"; exonnum "4"; txlen "2865";
chr15	ENSEMBL_gcm37	exon	98429204	98429318	0.536725531893754	-	.	gene_id "ENSMUSG00000022992.18"; transcript_id "ENSMUSG00000022992.18_tx_5"; exon_id "chr15_98429204_98429318_-"; exonnum "4"; txlen "3008";
chr15	ENSEMBL_gcm37	exon	98429204	98429318	0.536725531893754	-	.	gene_id "ENSMUSG00000022992.18"; transcript_id "ENSMUSG00000022992.18_tx_6"; exon_id "chr15_98429204_98429318_-"; exonnum "4"; txlen "2365";
chr15	HAVANA	exon	98429601	98429779	0	-	.	gene_id "ENSMUSG00000022992.18"; transcript_id "ENSMUST00000230542.2"; gene_type "protein_coding"; gene_name "Kansl2"; transcript_type "protein_coding"; transcript_name "Kansl2-204"; exon_number 3; exon_id "ENSMUSE00000551497.2"; level 2; protein_id "ENSMUSP00000155089.2"; mgi_id "MGI:1916862"; tag "basic"; tag "Ensembl_canonical"; tag "GENCODE_Primary"; tag "appris_principal_1"; tag "CCDS"; ccdsid "CCDS37190.1"; havana_gene "OTTMUSG00000070921.1"; havana_transcript "OTTMUST00000171434.1";
chr15	HAVANA	CDS	98429601	98429779	0	-	1	gene_id "ENSMUSG00000022992.18"; transcript_id "ENSMUST00000230542.2"; gene_type "protein_coding"; gene_name "Kansl2"; transcript_type "protein_coding"; transcript_name "Kansl2-204"; exon_number 3; exon_id "ENSMUSE00000551497.2"; level 2; protein_id "ENSMUSP00000155089.2"; mgi_id "MGI:1916862"; tag "basic"; tag "Ensembl_canonical"; tag "GENCODE_Primary"; tag "appris_principal_1"; tag "CCDS"; ccdsid "CCDS37190.1"; havana_gene "OTTMUSG00000070921.1"; havana_transcript "OTTMUST00000171434.1";
chr15	HAVANA	exon	98429601	98429779	0	-	.	gene_id "ENSMUSG00000022992.18"; transcript_id "ENSMUST00000116400.4"; gene_type "protein_coding"; gene_name "Kansl2"; transcript_type "protein_coding"; transcript_name "Kansl2-202"; exon_number 3; exon_id "ENSMUSE00000551497.2"; level 2; protein_id "ENSMUSP00000112101.4"; transcript_support_level "1"; mgi_id "MGI:1916862"; tag "basic"; havana_gene "OTTMUSG00000070921.1"; havana_transcript "OTTMUST00000171435.1";
chr15	HAVANA	CDS	98429601	98429779	0	-	1	gene_id "ENSMUSG00000022992.18"; transcript_id "ENSMUST00000116400.4"; gene_type "protein_coding"; gene_name "Kansl2"; transcript_type "protein_coding"; transcript_name "Kansl2-202"; exon_number 3; exon_id "ENSMUSE00000551497.2"; level 2; protein_id "ENSMUSP00000112101.4"; transcript_support_level "1"; mgi_id "MGI:1916862"; tag "basic"; havana_gene "OTTMUSG00000070921.1"; havana_transcript "OTTMUST00000171435.1";
chr15	HAVANA	exon	98429601	98429779	0	-	.	gene_id "ENSMUSG00000022992.18"; transcript_id "ENSMUST00000231066.2"; gene_type "protein_coding"; gene_name "Kansl2"; transcript_type "nonsense_mediated_decay"; transcript_name "Kansl2-205"; exon_number 3; exon_id "ENSMUSE00000551497.2"; level 2; protein_id "ENSMUSP00000155461.2"; mgi_id "MGI:1916862"; havana_gene "OTTMUSG00000070921.1"; havana_transcript "OTTMUST00000171436.1";
chr15	HAVANA	CDS	98429601	98429779	0	-	1	gene_id "ENSMUSG00000022992.18"; transcript_id "ENSMUST00000231066.2"; gene_type "protein_coding"; gene_name "Kansl2"; transcript_type "nonsense_mediated_decay"; transcript_name "Kansl2-205"; exon_number 3; exon_id "ENSMUSE00000551497.2"; level 2; protein_id "ENSMUSP00000155461.2"; mgi_id "MGI:1916862"; havana_gene "OTTMUSG00000070921.1"; havana_transcript "OTTMUST00000171436.1";
chr15	ENSEMBL	exon	98429601	98429779	0	-	.	gene_id "ENSMUSG00000022992.18"; transcript_id "ENSMUST00000023727.17"; gene_type "protein_coding"; gene_name "Kansl2"; transcript_type "protein_coding"; transcript_name "Kansl2-201"; exon_number 3; exon_id "ENSMUSE00000551497.2"; level 3; protein_id "ENSMUSP00000023727.11"; transcript_support_level "5"; mgi_id "MGI:1916862"; tag "basic"; havana_gene "OTTMUSG00000070921.1";
chr15	ENSEMBL	CDS	98429601	98429779	0	-	1	gene_id "ENSMUSG00000022992.18"; transcript_id "ENSMUST00000023727.17"; gene_type "protein_coding"; gene_name "Kansl2"; transcript_type "protein_coding"; transcript_name "Kansl2-201"; exon_number 3; exon_id "ENSMUSE00000551497.2"; level 3; protein_id "ENSMUSP00000023727.11"; transcript_support_level "5"; mgi_id "MGI:1916862"; tag "basic"; havana_gene "OTTMUSG00000070921.1";
chr15	ENSEMBL_gcm37	exon	98429601	98429779	1419.61391549174	-	.	gene_id "ENSMUSG00000022992.18"; transcript_id "ENSMUSG00000022992.18_tx_1"; exon_id "chr15_98429601_98429779_-"; exonnum "3"; txlen "2738";
chr15	ENSEMBL_gcm37	exon	98429601	98429779	217.922738970176	-	.	gene_id "ENSMUSG00000022992.18"; transcript_id "ENSMUSG00000022992.18_tx_2"; exon_id "chr15_98429601_98429779_-"; exonnum "3"; txlen "2623";
chr15	ENSEMBL_gcm37	exon	98429601	98429779	79.8755530482591	-	.	gene_id "ENSMUSG00000022992.18"; transcript_id "ENSMUSG00000022992.18_tx_3"; exon_id "chr15_98429601_98429779_-"; exonnum "3"; txlen "2865";
chr15	ENSEMBL_gcm37	exon	98429601	98429779	66.9869813114101	-	.	gene_id "ENSMUSG00000022992.18"; transcript_id "ENSMUSG00000022992.18_tx_4"; exon_id "chr15_98429601_98429779_-"; exonnum "3"; txlen "2750";
chr15	ENSEMBL_gcm37	exon	98429601	98429779	0.536725531893754	-	.	gene_id "ENSMUSG00000022992.18"; transcript_id "ENSMUSG00000022992.18_tx_5"; exon_id "chr15_98429601_98429779_-"; exonnum "3"; txlen "3008";
chr15	ENSEMBL_gcm37	exon	98429601	98429779	0.536725531893754	-	.	gene_id "ENSMUSG00000022992.18"; transcript_id "ENSMUSG00000022992.18_tx_6"; exon_id "chr15_98429601_98429779_-"; exonnum "3"; txlen "2365";
chr15	HAVANA	CDS	98431399	98431649	0	-	0	gene_id "ENSMUSG00000022992.18"; transcript_id "ENSMUST00000230542.2"; gene_type "protein_coding"; gene_name "Kansl2"; transcript_type "protein_coding"; transcript_name "Kansl2-204"; exon_number 2; exon_id "ENSMUSE00000915086.2"; level 2; protein_id "ENSMUSP00000155089.2"; mgi_id "MGI:1916862"; tag "basic"; tag "Ensembl_canonical"; tag "GENCODE_Primary"; tag "appris_principal_1"; tag "CCDS"; ccdsid "CCDS37190.1"; havana_gene "OTTMUSG00000070921.1"; havana_transcript "OTTMUST00000171434.1";
chr15	HAVANA	CDS	98431399	98431649	0	-	0	gene_id "ENSMUSG00000022992.18"; transcript_id "ENSMUST00000116400.4"; gene_type "protein_coding"; gene_name "Kansl2"; transcript_type "protein_coding"; transcript_name "Kansl2-202"; exon_number 2; exon_id "ENSMUSE00000915086.2"; level 2; protein_id "ENSMUSP00000112101.4"; transcript_support_level "1"; mgi_id "MGI:1916862"; tag "basic"; havana_gene "OTTMUSG00000070921.1"; havana_transcript "OTTMUST00000171435.1";
chr15	HAVANA	CDS	98431399	98431649	0	-	0	gene_id "ENSMUSG00000022992.18"; transcript_id "ENSMUST00000231066.2"; gene_type "protein_coding"; gene_name "Kansl2"; transcript_type "nonsense_mediated_decay"; transcript_name "Kansl2-205"; exon_number 2; exon_id "ENSMUSE00000915086.2"; level 2; protein_id "ENSMUSP00000155461.2"; mgi_id "MGI:1916862"; havana_gene "OTTMUSG00000070921.1"; havana_transcript "OTTMUST00000171436.1";
chr15	ENSEMBL	CDS	98431399	98431649	0	-	0	gene_id "ENSMUSG00000022992.18"; transcript_id "ENSMUST00000023727.17"; gene_type "protein_coding"; gene_name "Kansl2"; transcript_type "protein_coding"; transcript_name "Kansl2-201"; exon_number 2; exon_id "ENSMUSE00000915086.2"; level 3; protein_id "ENSMUSP00000023727.11"; transcript_support_level "5"; mgi_id "MGI:1916862"; tag "basic"; havana_gene "OTTMUSG00000070921.1";
chr15	HAVANA	exon	98431399	98431657	0	-	.	gene_id "ENSMUSG00000022992.18"; transcript_id "ENSMUST00000230542.2"; gene_type "protein_coding"; gene_name "Kansl2"; transcript_type "protein_coding"; transcript_name "Kansl2-204"; exon_number 2; exon_id "ENSMUSE00000915086.2"; level 2; protein_id "ENSMUSP00000155089.2"; mgi_id "MGI:1916862"; tag "basic"; tag "Ensembl_canonical"; tag "GENCODE_Primary"; tag "appris_principal_1"; tag "CCDS"; ccdsid "CCDS37190.1"; havana_gene "OTTMUSG00000070921.1"; havana_transcript "OTTMUST00000171434.1";
chr15	HAVANA	exon	98431399	98431657	0	-	.	gene_id "ENSMUSG00000022992.18"; transcript_id "ENSMUST00000116400.4"; gene_type "protein_coding"; gene_name "Kansl2"; transcript_type "protein_coding"; transcript_name "Kansl2-202"; exon_number 2; exon_id "ENSMUSE00000915086.2"; level 2; protein_id "ENSMUSP00000112101.4"; transcript_support_level "1"; mgi_id "MGI:1916862"; tag "basic"; havana_gene "OTTMUSG00000070921.1"; havana_transcript "OTTMUST00000171435.1";
chr15	HAVANA	exon	98431399	98431657	0	-	.	gene_id "ENSMUSG00000022992.18"; transcript_id "ENSMUST00000231066.2"; gene_type "protein_coding"; gene_name "Kansl2"; transcript_type "nonsense_mediated_decay"; transcript_name "Kansl2-205"; exon_number 2; exon_id "ENSMUSE00000915086.2"; level 2; protein_id "ENSMUSP00000155461.2"; mgi_id "MGI:1916862"; havana_gene "OTTMUSG00000070921.1"; havana_transcript "OTTMUST00000171436.1";
chr15	ENSEMBL	exon	98431399	98431657	0	-	.	gene_id "ENSMUSG00000022992.18"; transcript_id "ENSMUST00000023727.17"; gene_type "protein_coding"; gene_name "Kansl2"; transcript_type "protein_coding"; transcript_name "Kansl2-201"; exon_number 2; exon_id "ENSMUSE00000915086.2"; level 3; protein_id "ENSMUSP00000023727.11"; transcript_support_level "5"; mgi_id "MGI:1916862"; tag "basic"; havana_gene "OTTMUSG00000070921.1";
chr15	ENSEMBL_gcm37	exon	98431399	98431657	1419.61391549174	-	.	gene_id "ENSMUSG00000022992.18"; transcript_id "ENSMUSG00000022992.18_tx_1"; exon_id "chr15_98431399_98431657_-"; exonnum "2"; txlen "2738";
chr15	ENSEMBL_gcm37	exon	98431399	98431657	217.922738970176	-	.	gene_id "ENSMUSG00000022992.18"; transcript_id "ENSMUSG00000022992.18_tx_2"; exon_id "chr15_98431399_98431657_-"; exonnum "2"; txlen "2623";
chr15	ENSEMBL_gcm37	exon	98431399	98431657	79.8755530482591	-	.	gene_id "ENSMUSG00000022992.18"; transcript_id "ENSMUSG00000022992.18_tx_3"; exon_id "chr15_98431399_98431657_-"; exonnum "2"; txlen "2865";
chr15	ENSEMBL_gcm37	exon	98431399	98431657	66.9869813114101	-	.	gene_id "ENSMUSG00000022992.18"; transcript_id "ENSMUSG00000022992.18_tx_4"; exon_id "chr15_98431399_98431657_-"; exonnum "2"; txlen "2750";
chr15	ENSEMBL_gcm37	exon	98431399	98431657	0.536725531893754	-	.	gene_id "ENSMUSG00000022992.18"; transcript_id "ENSMUSG00000022992.18_tx_5"; exon_id "chr15_98431399_98431657_-"; exonnum "2"; txlen "3008";
chr15	ENSEMBL_gcm37	exon	98431399	98431657	0.536725531893754	-	.	gene_id "ENSMUSG00000022992.18"; transcript_id "ENSMUSG00000022992.18_tx_6"; exon_id "chr15_98431399_98431657_-"; exonnum "2"; txlen "2365";
chr15	HAVANA	start_codon	98431647	98431649	0	-	0	gene_id "ENSMUSG00000022992.18"; transcript_id "ENSMUST00000230542.2"; gene_type "protein_coding"; gene_name "Kansl2"; transcript_type "protein_coding"; transcript_name "Kansl2-204"; exon_number 2; exon_id "ENSMUSE00000915086.2"; level 2; protein_id "ENSMUSP00000155089.2"; mgi_id "MGI:1916862"; tag "basic"; tag "Ensembl_canonical"; tag "GENCODE_Primary"; tag "appris_principal_1"; tag "CCDS"; ccdsid "CCDS37190.1"; havana_gene "OTTMUSG00000070921.1"; havana_transcript "OTTMUST00000171434.1";
chr15	HAVANA	start_codon	98431647	98431649	0	-	0	gene_id "ENSMUSG00000022992.18"; transcript_id "ENSMUST00000116400.4"; gene_type "protein_coding"; gene_name "Kansl2"; transcript_type "protein_coding"; transcript_name "Kansl2-202"; exon_number 2; exon_id "ENSMUSE00000915086.2"; level 2; protein_id "ENSMUSP00000112101.4"; transcript_support_level "1"; mgi_id "MGI:1916862"; tag "basic"; havana_gene "OTTMUSG00000070921.1"; havana_transcript "OTTMUST00000171435.1";
chr15	HAVANA	start_codon	98431647	98431649	0	-	0	gene_id "ENSMUSG00000022992.18"; transcript_id "ENSMUST00000231066.2"; gene_type "protein_coding"; gene_name "Kansl2"; transcript_type "nonsense_mediated_decay"; transcript_name "Kansl2-205"; exon_number 2; exon_id "ENSMUSE00000915086.2"; level 2; protein_id "ENSMUSP00000155461.2"; mgi_id "MGI:1916862"; havana_gene "OTTMUSG00000070921.1"; havana_transcript "OTTMUST00000171436.1";
chr15	ENSEMBL	start_codon	98431647	98431649	0	-	0	gene_id "ENSMUSG00000022992.18"; transcript_id "ENSMUST00000023727.17"; gene_type "protein_coding"; gene_name "Kansl2"; transcript_type "protein_coding"; transcript_name "Kansl2-201"; exon_number 2; exon_id "ENSMUSE00000915086.2"; level 3; protein_id "ENSMUSP00000023727.11"; transcript_support_level "5"; mgi_id "MGI:1916862"; tag "basic"; havana_gene "OTTMUSG00000070921.1";
chr15	HAVANA	UTR	98431650	98431657	0	-	.	gene_id "ENSMUSG00000022992.18"; transcript_id "ENSMUST00000230542.2"; gene_type "protein_coding"; gene_name "Kansl2"; transcript_type "protein_coding"; transcript_name "Kansl2-204"; exon_number 2; exon_id "ENSMUSE00000915086.2"; level 2; protein_id "ENSMUSP00000155089.2"; mgi_id "MGI:1916862"; tag "basic"; tag "Ensembl_canonical"; tag "GENCODE_Primary"; tag "appris_principal_1"; tag "CCDS"; ccdsid "CCDS37190.1"; havana_gene "OTTMUSG00000070921.1"; havana_transcript "OTTMUST00000171434.1";
chr15	HAVANA	UTR	98431650	98431657	0	-	.	gene_id "ENSMUSG00000022992.18"; transcript_id "ENSMUST00000116400.4"; gene_type "protein_coding"; gene_name "Kansl2"; transcript_type "protein_coding"; transcript_name "Kansl2-202"; exon_number 2; exon_id "ENSMUSE00000915086.2"; level 2; protein_id "ENSMUSP00000112101.4"; transcript_support_level "1"; mgi_id "MGI:1916862"; tag "basic"; havana_gene "OTTMUSG00000070921.1"; havana_transcript "OTTMUST00000171435.1";
chr15	HAVANA	UTR	98431650	98431657	0	-	.	gene_id "ENSMUSG00000022992.18"; transcript_id "ENSMUST00000231066.2"; gene_type "protein_coding"; gene_name "Kansl2"; transcript_type "nonsense_mediated_decay"; transcript_name "Kansl2-205"; exon_number 2; exon_id "ENSMUSE00000915086.2"; level 2; protein_id "ENSMUSP00000155461.2"; mgi_id "MGI:1916862"; havana_gene "OTTMUSG00000070921.1"; havana_transcript "OTTMUST00000171436.1";
chr15	ENSEMBL	UTR	98431650	98431657	0	-	.	gene_id "ENSMUSG00000022992.18"; transcript_id "ENSMUST00000023727.17"; gene_type "protein_coding"; gene_name "Kansl2"; transcript_type "protein_coding"; transcript_name "Kansl2-201"; exon_number 2; exon_id "ENSMUSE00000915086.2"; level 3; protein_id "ENSMUSP00000023727.11"; transcript_support_level "5"; mgi_id "MGI:1916862"; tag "basic"; havana_gene "OTTMUSG00000070921.1";
chr15	HAVANA	exon	98431783	98432125	0	-	.	gene_id "ENSMUSG00000022992.18"; transcript_id "ENSMUST00000116400.4"; gene_type "protein_coding"; gene_name "Kansl2"; transcript_type "protein_coding"; transcript_name "Kansl2-202"; exon_number 1; exon_id "ENSMUSE00000270853.11"; level 2; protein_id "ENSMUSP00000112101.4"; transcript_support_level "1"; mgi_id "MGI:1916862"; tag "basic"; havana_gene "OTTMUSG00000070921.1"; havana_transcript "OTTMUST00000171435.1";
chr15	HAVANA	UTR	98431783	98432125	0	-	.	gene_id "ENSMUSG00000022992.18"; transcript_id "ENSMUST00000116400.4"; gene_type "protein_coding"; gene_name "Kansl2"; transcript_type "protein_coding"; transcript_name "Kansl2-202"; exon_number 1; exon_id "ENSMUSE00000270853.11"; level 2; protein_id "ENSMUSP00000112101.4"; transcript_support_level "1"; mgi_id "MGI:1916862"; tag "basic"; havana_gene "OTTMUSG00000070921.1"; havana_transcript "OTTMUST00000171435.1";
chr15	ENSEMBL	exon	98431783	98432125	0	-	.	gene_id "ENSMUSG00000022992.18"; transcript_id "ENSMUST00000023727.17"; gene_type "protein_coding"; gene_name "Kansl2"; transcript_type "protein_coding"; transcript_name "Kansl2-201"; exon_number 1; exon_id "ENSMUSE00000270853.11"; level 3; protein_id "ENSMUSP00000023727.11"; transcript_support_level "5"; mgi_id "MGI:1916862"; tag "basic"; havana_gene "OTTMUSG00000070921.1";
chr15	ENSEMBL	UTR	98431783	98432125	0	-	.	gene_id "ENSMUSG00000022992.18"; transcript_id "ENSMUST00000023727.17"; gene_type "protein_coding"; gene_name "Kansl2"; transcript_type "protein_coding"; transcript_name "Kansl2-201"; exon_number 1; exon_id "ENSMUSE00000270853.11"; level 3; protein_id "ENSMUSP00000023727.11"; transcript_support_level "5"; mgi_id "MGI:1916862"; tag "basic"; havana_gene "OTTMUSG00000070921.1";
chr15	HAVANA	exon	98431783	98432145	0	-	.	gene_id "ENSMUSG00000022992.18"; transcript_id "ENSMUST00000230542.2"; gene_type "protein_coding"; gene_name "Kansl2"; transcript_type "protein_coding"; transcript_name "Kansl2-204"; exon_number 1; exon_id "ENSMUSE00000911112.3"; level 2; protein_id "ENSMUSP00000155089.2"; mgi_id "MGI:1916862"; tag "basic"; tag "Ensembl_canonical"; tag "GENCODE_Primary"; tag "appris_principal_1"; tag "CCDS"; ccdsid "CCDS37190.1"; havana_gene "OTTMUSG00000070921.1"; havana_transcript "OTTMUST00000171434.1";
chr15	HAVANA	UTR	98431783	98432145	0	-	.	gene_id "ENSMUSG00000022992.18"; transcript_id "ENSMUST00000230542.2"; gene_type "protein_coding"; gene_name "Kansl2"; transcript_type "protein_coding"; transcript_name "Kansl2-204"; exon_number 1; exon_id "ENSMUSE00000911112.3"; level 2; protein_id "ENSMUSP00000155089.2"; mgi_id "MGI:1916862"; tag "basic"; tag "Ensembl_canonical"; tag "GENCODE_Primary"; tag "appris_principal_1"; tag "CCDS"; ccdsid "CCDS37190.1"; havana_gene "OTTMUSG00000070921.1"; havana_transcript "OTTMUST00000171434.1";
chr15	sragcm37_mid	exon	98431783	98432449	1419.61391549174	-	.	gene_id "ENSMUSG00000022992.18"; transcript_id "ENSMUSG00000022992.18_tx_1"; exon_id "chr15_98431783_98432449_-"; exonnum "1"; txlen "2738";
chr15	sragcm37_mid	exon	98431783	98432449	217.922738970176	-	.	gene_id "ENSMUSG00000022992.18"; transcript_id "ENSMUSG00000022992.18_tx_2"; exon_id "chr15_98431783_98432449_-"; exonnum "1"; txlen "2623";
chr15	sragcm37_mid	exon	98431783	98432449	79.8755530482591	-	.	gene_id "ENSMUSG00000022992.18"; transcript_id "ENSMUSG00000022992.18_tx_3"; exon_id "chr15_98431783_98432449_-"; exonnum "1"; txlen "2865";
chr15	sragcm37_mid	exon	98431783	98432449	66.9869813114101	-	.	gene_id "ENSMUSG00000022992.18"; transcript_id "ENSMUSG00000022992.18_tx_4"; exon_id "chr15_98431783_98432449_-"; exonnum "1"; txlen "2750";
chr15	sragcm37_mid	exon	98431783	98432449	0.536725531893754	-	.	gene_id "ENSMUSG00000022992.18"; transcript_id "ENSMUSG00000022992.18_tx_5"; exon_id "chr15_98431783_98432449_-"; exonnum "1"; txlen "3008";
chr15	HAVANA	exon	98432122	98432145	0	-	.	gene_id "ENSMUSG00000022992.18"; transcript_id "ENSMUST00000231066.2"; gene_type "protein_coding"; gene_name "Kansl2"; transcript_type "nonsense_mediated_decay"; transcript_name "Kansl2-205"; exon_number 1; exon_id "ENSMUSE00001442305.2"; level 2; protein_id "ENSMUSP00000155461.2"; mgi_id "MGI:1916862"; havana_gene "OTTMUSG00000070921.1"; havana_transcript "OTTMUST00000171436.1";
chr15	HAVANA	UTR	98432122	98432145	0	-	.	gene_id "ENSMUSG00000022992.18"; transcript_id "ENSMUST00000231066.2"; gene_type "protein_coding"; gene_name "Kansl2"; transcript_type "nonsense_mediated_decay"; transcript_name "Kansl2-205"; exon_number 1; exon_id "ENSMUSE00001442305.2"; level 2; protein_id "ENSMUSP00000155461.2"; mgi_id "MGI:1916862"; havana_gene "OTTMUSG00000070921.1"; havana_transcript "OTTMUST00000171436.1";
chr15	ENSEMBL_gcm37	exon	98432122	98432145	0.536725531893754	-	.	gene_id "ENSMUSG00000022992.18"; transcript_id "ENSMUSG00000022992.18_tx_6"; exon_id "chr15_98432122_98432145_-"; exonnum "1"; txlen "2365";
chr15	HAVANA	UTR	98436570	98441094	0	-	.	gene_id "ENSMUSG00000011960.13"; transcript_id "ENSMUST00000169707.8"; gene_type "protein_coding"; gene_name "Ccnt1"; transcript_type "protein_coding"; transcript_name "Ccnt1-208"; exon_number 10; exon_id "ENSMUSE00000905399.2"; level 2; protein_id "ENSMUSP00000126874.2"; transcript_support_level "1"; mgi_id "MGI:1328363"; tag "basic"; tag "Ensembl_canonical"; tag "GENCODE_Primary"; tag "appris_principal_1"; tag "CCDS"; ccdsid "CCDS27797.1"; havana_gene "OTTMUSG00000035789.1"; havana_transcript "OTTMUST00000091602.1";
chr15	HAVANA	exon	98436570	98442489	0	-	.	gene_id "ENSMUSG00000011960.13"; transcript_id "ENSMUST00000169707.8"; gene_type "protein_coding"; gene_name "Ccnt1"; transcript_type "protein_coding"; transcript_name "Ccnt1-208"; exon_number 10; exon_id "ENSMUSE00000905399.2"; level 2; protein_id "ENSMUSP00000126874.2"; transcript_support_level "1"; mgi_id "MGI:1328363"; tag "basic"; tag "Ensembl_canonical"; tag "GENCODE_Primary"; tag "appris_principal_1"; tag "CCDS"; ccdsid "CCDS27797.1"; havana_gene "OTTMUSG00000035789.1"; havana_transcript "OTTMUST00000091602.1";
chr15	HAVANA	gene	98436570	98468804	0	-	.	gene_id "ENSMUSG00000011960.13"; gene_type "protein_coding"; gene_name "Ccnt1"; level 2; mgi_id "MGI:1328363"; havana_gene "OTTMUSG00000035789.1";
chr15	HAVANA	transcript	98436570	98468804	0	-	.	gene_id "ENSMUSG00000011960.13"; transcript_id "ENSMUST00000169707.8"; gene_type "protein_coding"; gene_name "Ccnt1"; transcript_type "protein_coding"; transcript_name "Ccnt1-208"; level 2; protein_id "ENSMUSP00000126874.2"; transcript_support_level "1"; mgi_id "MGI:1328363"; tag "basic"; tag "Ensembl_canonical"; tag "GENCODE_Primary"; tag "appris_principal_1"; tag "CCDS"; ccdsid "CCDS27797.1"; havana_gene "OTTMUSG00000035789.1"; havana_transcript "OTTMUST00000091602.1";
chr15	HAVANA	exon	98436580	98436996	0	-	.	gene_id "ENSMUSG00000011960.13"; transcript_id "ENSMUST00000163180.2"; gene_type "protein_coding"; gene_name "Ccnt1"; transcript_type "protein_coding_CDS_not_defined"; transcript_name "Ccnt1-203"; exon_number 2; exon_id "ENSMUSE00000911168.2"; level 2; transcript_support_level "3"; mgi_id "MGI:1328363"; havana_gene "OTTMUSG00000035789.1"; havana_transcript "OTTMUST00000091609.1";
chr15	HAVANA	transcript	98436580	98440901	0	-	.	gene_id "ENSMUSG00000011960.13"; transcript_id "ENSMUST00000163180.2"; gene_type "protein_coding"; gene_name "Ccnt1"; transcript_type "protein_coding_CDS_not_defined"; transcript_name "Ccnt1-203"; level 2; transcript_support_level "3"; mgi_id "MGI:1328363"; havana_gene "OTTMUSG00000035789.1"; havana_transcript "OTTMUST00000091609.1";
chr15	HAVANA	exon	98440636	98440901	0	-	.	gene_id "ENSMUSG00000011960.13"; transcript_id "ENSMUST00000163180.2"; gene_type "protein_coding"; gene_name "Ccnt1"; transcript_type "protein_coding_CDS_not_defined"; transcript_name "Ccnt1-203"; exon_number 1; exon_id "ENSMUSE00000895250.2"; level 2; transcript_support_level "3"; mgi_id "MGI:1328363"; havana_gene "OTTMUSG00000035789.1"; havana_transcript "OTTMUST00000091609.1";
chr15	HAVANA	stop_codon	98441092	98441094	0	-	0	gene_id "ENSMUSG00000011960.13"; transcript_id "ENSMUST00000169707.8"; gene_type "protein_coding"; gene_name "Ccnt1"; transcript_type "protein_coding"; transcript_name "Ccnt1-208"; exon_number 10; exon_id "ENSMUSE00000905399.2"; level 2; protein_id "ENSMUSP00000126874.2"; transcript_support_level "1"; mgi_id "MGI:1328363"; tag "basic"; tag "Ensembl_canonical"; tag "GENCODE_Primary"; tag "appris_principal_1"; tag "CCDS"; ccdsid "CCDS27797.1"; havana_gene "OTTMUSG00000035789.1"; havana_transcript "OTTMUST00000091602.1";
chr15	ENSEMBL	stop_codon	98441092	98441094	0	-	0	gene_id "ENSMUSG00000011960.13"; transcript_id "ENSMUST00000012104.7"; gene_type "protein_coding"; gene_name "Ccnt1"; transcript_type "protein_coding"; transcript_name "Ccnt1-201"; exon_number 9; exon_id "ENSMUSE00001260038.2"; level 3; protein_id "ENSMUSP00000012104.7"; transcript_support_level "1"; mgi_id "MGI:1328363"; tag "basic"; tag "appris_principal_1"; tag "CCDS"; ccdsid "CCDS27797.1"; havana_gene "OTTMUSG00000035789.1";
chr15	ENSEMBL	UTR	98441092	98441094	0	-	.	gene_id "ENSMUSG00000011960.13"; transcript_id "ENSMUST00000012104.7"; gene_type "protein_coding"; gene_name "Ccnt1"; transcript_type "protein_coding"; transcript_name "Ccnt1-201"; exon_number 9; exon_id "ENSMUSE00001260038.2"; level 3; protein_id "ENSMUSP00000012104.7"; transcript_support_level "1"; mgi_id "MGI:1328363"; tag "basic"; tag "appris_principal_1"; tag "CCDS"; ccdsid "CCDS27797.1"; havana_gene "OTTMUSG00000035789.1";
chr15	ENSEMBL	exon	98441092	98442489	0	-	.	gene_id "ENSMUSG00000011960.13"; transcript_id "ENSMUST00000012104.7"; gene_type "protein_coding"; gene_name "Ccnt1"; transcript_type "protein_coding"; transcript_name "Ccnt1-201"; exon_number 9; exon_id "ENSMUSE00001260038.2"; level 3; protein_id "ENSMUSP00000012104.7"; transcript_support_level "1"; mgi_id "MGI:1328363"; tag "basic"; tag "appris_principal_1"; tag "CCDS"; ccdsid "CCDS27797.1"; havana_gene "OTTMUSG00000035789.1";
chr15	HAVANA	exon	98441092	98442489	0	-	.	gene_id "ENSMUSG00000011960.13"; transcript_id "ENSMUST00000168928.8"; gene_type "protein_coding"; gene_name "Ccnt1"; transcript_type "nonsense_mediated_decay"; transcript_name "Ccnt1-206"; exon_number 8; exon_id "ENSMUSE00001264799.2"; level 2; protein_id "ENSMUSP00000130286.2"; transcript_support_level "5"; mgi_id "MGI:1328363"; tag "not_organism_supported"; havana_gene "OTTMUSG00000035789.1"; havana_transcript "OTTMUST00000091603.1";
chr15	HAVANA	UTR	98441092	98442489	0	-	.	gene_id "ENSMUSG00000011960.13"; transcript_id "ENSMUST00000168928.8"; gene_type "protein_coding"; gene_name "Ccnt1"; transcript_type "nonsense_mediated_decay"; transcript_name "Ccnt1-206"; exon_number 8; exon_id "ENSMUSE00001264799.2"; level 2; protein_id "ENSMUSP00000130286.2"; transcript_support_level "5"; mgi_id "MGI:1328363"; tag "not_organism_supported"; havana_gene "OTTMUSG00000035789.1"; havana_transcript "OTTMUST00000091603.1";
chr15	ENSEMBL	transcript	98441092	98465517	0	-	.	gene_id "ENSMUSG00000011960.13"; transcript_id "ENSMUST00000012104.7"; gene_type "protein_coding"; gene_name "Ccnt1"; transcript_type "protein_coding"; transcript_name "Ccnt1-201"; level 3; protein_id "ENSMUSP00000012104.7"; transcript_support_level "1"; mgi_id "MGI:1328363"; tag "basic"; tag "appris_principal_1"; tag "CCDS"; ccdsid "CCDS27797.1"; havana_gene "OTTMUSG00000035789.1";
chr15	HAVANA	transcript	98441092	98465517	0	-	.	gene_id "ENSMUSG00000011960.13"; transcript_id "ENSMUST00000168928.8"; gene_type "protein_coding"; gene_name "Ccnt1"; transcript_type "nonsense_mediated_decay"; transcript_name "Ccnt1-206"; level 2; protein_id "ENSMUSP00000130286.2"; transcript_support_level "5"; mgi_id "MGI:1328363"; tag "not_organism_supported"; havana_gene "OTTMUSG00000035789.1"; havana_transcript "OTTMUST00000091603.1";
chr15	HAVANA	CDS	98441095	98442489	0	-	0	gene_id "ENSMUSG00000011960.13"; transcript_id "ENSMUST00000169707.8"; gene_type "protein_coding"; gene_name "Ccnt1"; transcript_type "protein_coding"; transcript_name "Ccnt1-208"; exon_number 10; exon_id "ENSMUSE00000905399.2"; level 2; protein_id "ENSMUSP00000126874.2"; transcript_support_level "1"; mgi_id "MGI:1328363"; tag "basic"; tag "Ensembl_canonical"; tag "GENCODE_Primary"; tag "appris_principal_1"; tag "CCDS"; ccdsid "CCDS27797.1"; havana_gene "OTTMUSG00000035789.1"; havana_transcript "OTTMUST00000091602.1";
chr15	ENSEMBL	CDS	98441095	98442489	0	-	0	gene_id "ENSMUSG00000011960.13"; transcript_id "ENSMUST00000012104.7"; gene_type "protein_coding"; gene_name "Ccnt1"; transcript_type "protein_coding"; transcript_name "Ccnt1-201"; exon_number 9; exon_id "ENSMUSE00001260038.2"; level 3; protein_id "ENSMUSP00000012104.7"; transcript_support_level "1"; mgi_id "MGI:1328363"; tag "basic"; tag "appris_principal_1"; tag "CCDS"; ccdsid "CCDS27797.1"; havana_gene "OTTMUSG00000035789.1";
chr15	HAVANA	exon	98442020	98442489	0	-	.	gene_id "ENSMUSG00000011960.13"; transcript_id "ENSMUST00000170452.8"; gene_type "protein_coding"; gene_name "Ccnt1"; transcript_type "retained_intron"; transcript_name "Ccnt1-209"; exon_number 6; exon_id "ENSMUSE00000889449.2"; level 2; transcript_support_level "3"; mgi_id "MGI:1328363"; havana_gene "OTTMUSG00000035789.1"; havana_transcript "OTTMUST00000091610.1";
chr15	ENSEMBL_gcm37	exon	98442020	98442489	1.86717519971808	-	.	gene_id "ENSMUSG00000011960.13"; transcript_id "ENSMUSG00000011960.13_tx_6"; exon_id "chr15_98442020_98442489_-"; exonnum "10"; txlen "1936";
chr15	ENSEMBL_gcm37	exon	98442020	98442489	1.60177567187153	-	.	gene_id "ENSMUSG00000011960.13"; transcript_id "ENSMUSG00000011960.13_tx_7"; exon_id "chr15_98442020_98442489_-"; exonnum "9"; txlen "1772";
chr15	HAVANA	transcript	98442020	98452566	0	-	.	gene_id "ENSMUSG00000011960.13"; transcript_id "ENSMUST00000170452.8"; gene_type "protein_coding"; gene_name "Ccnt1"; transcript_type "retained_intron"; transcript_name "Ccnt1-209"; level 2; transcript_support_level "3"; mgi_id "MGI:1328363"; havana_gene "OTTMUSG00000035789.1"; havana_transcript "OTTMUST00000091610.1";
chr15	HAVANA	exon	98442221	98442489	0	-	.	gene_id "ENSMUSG00000011960.13"; transcript_id "ENSMUST00000169674.8"; gene_type "protein_coding"; gene_name "Ccnt1"; transcript_type "retained_intron"; transcript_name "Ccnt1-207"; exon_number 3; exon_id "ENSMUSE00000888529.2"; level 2; transcript_support_level "2"; mgi_id "MGI:1328363"; havana_gene "OTTMUSG00000035789.1"; havana_transcript "OTTMUST00000091611.1";
chr15	HAVANA	transcript	98442221	98444901	0	-	.	gene_id "ENSMUSG00000011960.13"; transcript_id "ENSMUST00000169674.8"; gene_type "protein_coding"; gene_name "Ccnt1"; transcript_type "retained_intron"; transcript_name "Ccnt1-207"; level 2; transcript_support_level "2"; mgi_id "MGI:1328363"; havana_gene "OTTMUSG00000035789.1"; havana_transcript "OTTMUST00000091611.1";
chr15	HAVANA	exon	98442448	98442489	0	-	.	gene_id "ENSMUSG00000011960.13"; transcript_id "ENSMUST00000164294.8"; gene_type "protein_coding"; gene_name "Ccnt1"; transcript_type "retained_intron"; transcript_name "Ccnt1-204"; exon_number 8; exon_id "ENSMUSE00000904949.2"; level 2; transcript_support_level "5"; mgi_id "MGI:1328363"; havana_gene "OTTMUSG00000035789.1"; havana_transcript "OTTMUST00000091612.1";
chr15	HAVANA	transcript	98442448	98463020	0	-	.	gene_id "ENSMUSG00000011960.13"; transcript_id "ENSMUST00000164294.8"; gene_type "protein_coding"; gene_name "Ccnt1"; transcript_type "retained_intron"; transcript_name "Ccnt1-204"; level 2; transcript_support_level "5"; mgi_id "MGI:1328363"; havana_gene "OTTMUSG00000035789.1"; havana_transcript "OTTMUST00000091612.1";
chr15	HAVANA	UTR	98444405	98444465	0	-	.	gene_id "ENSMUSG00000011960.13"; transcript_id "ENSMUST00000168928.8"; gene_type "protein_coding"; gene_name "Ccnt1"; transcript_type "nonsense_mediated_decay"; transcript_name "Ccnt1-206"; exon_number 7; exon_id "ENSMUSE00001265898.2"; level 2; protein_id "ENSMUSP00000130286.2"; transcript_support_level "5"; mgi_id "MGI:1328363"; tag "not_organism_supported"; havana_gene "OTTMUSG00000035789.1"; havana_transcript "OTTMUST00000091603.1";
chr15	HAVANA	exon	98444405	98444475	0	-	.	gene_id "ENSMUSG00000011960.13"; transcript_id "ENSMUST00000169707.8"; gene_type "protein_coding"; gene_name "Ccnt1"; transcript_type "protein_coding"; transcript_name "Ccnt1-208"; exon_number 9; exon_id "ENSMUSE00001308149.2"; level 2; protein_id "ENSMUSP00000126874.2"; transcript_support_level "1"; mgi_id "MGI:1328363"; tag "basic"; tag "Ensembl_canonical"; tag "GENCODE_Primary"; tag "appris_principal_1"; tag "CCDS"; ccdsid "CCDS27797.1"; havana_gene "OTTMUSG00000035789.1"; havana_transcript "OTTMUST00000091602.1";
chr15	HAVANA	CDS	98444405	98444475	0	-	2	gene_id "ENSMUSG00000011960.13"; transcript_id "ENSMUST00000169707.8"; gene_type "protein_coding"; gene_name "Ccnt1"; transcript_type "protein_coding"; transcript_name "Ccnt1-208"; exon_number 9; exon_id "ENSMUSE00001308149.2"; level 2; protein_id "ENSMUSP00000126874.2"; transcript_support_level "1"; mgi_id "MGI:1328363"; tag "basic"; tag "Ensembl_canonical"; tag "GENCODE_Primary"; tag "appris_principal_1"; tag "CCDS"; ccdsid "CCDS27797.1"; havana_gene "OTTMUSG00000035789.1"; havana_transcript "OTTMUST00000091602.1";
chr15	ENSEMBL	exon	98444405	98444475	0	-	.	gene_id "ENSMUSG00000011960.13"; transcript_id "ENSMUST00000012104.7"; gene_type "protein_coding"; gene_name "Ccnt1"; transcript_type "protein_coding"; transcript_name "Ccnt1-201"; exon_number 8; exon_id "ENSMUSE00001308149.2"; level 3; protein_id "ENSMUSP00000012104.7"; transcript_support_level "1"; mgi_id "MGI:1328363"; tag "basic"; tag "appris_principal_1"; tag "CCDS"; ccdsid "CCDS27797.1"; havana_gene "OTTMUSG00000035789.1";
chr15	ENSEMBL	CDS	98444405	98444475	0	-	2	gene_id "ENSMUSG00000011960.13"; transcript_id "ENSMUST00000012104.7"; gene_type "protein_coding"; gene_name "Ccnt1"; transcript_type "protein_coding"; transcript_name "Ccnt1-201"; exon_number 8; exon_id "ENSMUSE00001308149.2"; level 3; protein_id "ENSMUSP00000012104.7"; transcript_support_level "1"; mgi_id "MGI:1328363"; tag "basic"; tag "appris_principal_1"; tag "CCDS"; ccdsid "CCDS27797.1"; havana_gene "OTTMUSG00000035789.1";
chr15	HAVANA	exon	98444405	98444475	0	-	.	gene_id "ENSMUSG00000011960.13"; transcript_id "ENSMUST00000168928.8"; gene_type "protein_coding"; gene_name "Ccnt1"; transcript_type "nonsense_mediated_decay"; transcript_name "Ccnt1-206"; exon_number 7; exon_id "ENSMUSE00001265898.2"; level 2; protein_id "ENSMUSP00000130286.2"; transcript_support_level "5"; mgi_id "MGI:1328363"; tag "not_organism_supported"; havana_gene "OTTMUSG00000035789.1"; havana_transcript "OTTMUST00000091603.1";
chr15	HAVANA	exon	98444405	98444475	0	-	.	gene_id "ENSMUSG00000011960.13"; transcript_id "ENSMUST00000170452.8"; gene_type "protein_coding"; gene_name "Ccnt1"; transcript_type "retained_intron"; transcript_name "Ccnt1-209"; exon_number 5; exon_id "ENSMUSE00001251311.2"; level 2; transcript_support_level "3"; mgi_id "MGI:1328363"; havana_gene "OTTMUSG00000035789.1"; havana_transcript "OTTMUST00000091610.1";
chr15	HAVANA	exon	98444405	98444475	0	-	.	gene_id "ENSMUSG00000011960.13"; transcript_id "ENSMUST00000169674.8"; gene_type "protein_coding"; gene_name "Ccnt1"; transcript_type "retained_intron"; transcript_name "Ccnt1-207"; exon_number 2; exon_id "ENSMUSE00001251311.2"; level 2; transcript_support_level "2"; mgi_id "MGI:1328363"; havana_gene "OTTMUSG00000035789.1"; havana_transcript "OTTMUST00000091611.1";
chr15	HAVANA	exon	98444405	98444475	0	-	.	gene_id "ENSMUSG00000011960.13"; transcript_id "ENSMUST00000164294.8"; gene_type "protein_coding"; gene_name "Ccnt1"; transcript_type "retained_intron"; transcript_name "Ccnt1-204"; exon_number 7; exon_id "ENSMUSE00001251311.2"; level 2; transcript_support_level "5"; mgi_id "MGI:1328363"; havana_gene "OTTMUSG00000035789.1"; havana_transcript "OTTMUST00000091612.1";
chr15	ENSEMBL_gcm37	exon	98444405	98444475	1.86717519971808	-	.	gene_id "ENSMUSG00000011960.13"; transcript_id "ENSMUSG00000011960.13_tx_6"; exon_id "chr15_98444405_98444475_-"; exonnum "9"; txlen "1936";
chr15	ENSEMBL_gcm37	exon	98444405	98444475	1.60177567187153	-	.	gene_id "ENSMUSG00000011960.13"; transcript_id "ENSMUSG00000011960.13_tx_7"; exon_id "chr15_98444405_98444475_-"; exonnum "8"; txlen "1772";
chr15	HAVANA	stop_codon	98444463	98444465	0	-	0	gene_id "ENSMUSG00000011960.13"; transcript_id "ENSMUST00000168928.8"; gene_type "protein_coding"; gene_name "Ccnt1"; transcript_type "nonsense_mediated_decay"; transcript_name "Ccnt1-206"; exon_number 7; exon_id "ENSMUSE00001265898.2"; level 2; protein_id "ENSMUSP00000130286.2"; transcript_support_level "5"; mgi_id "MGI:1328363"; tag "not_organism_supported"; havana_gene "OTTMUSG00000035789.1"; havana_transcript "OTTMUST00000091603.1";
chr15	HAVANA	CDS	98444466	98444475	0	-	1	gene_id "ENSMUSG00000011960.13"; transcript_id "ENSMUST00000168928.8"; gene_type "protein_coding"; gene_name "Ccnt1"; transcript_type "nonsense_mediated_decay"; transcript_name "Ccnt1-206"; exon_number 7; exon_id "ENSMUSE00001265898.2"; level 2; protein_id "ENSMUSP00000130286.2"; transcript_support_level "5"; mgi_id "MGI:1328363"; tag "not_organism_supported"; havana_gene "OTTMUSG00000035789.1"; havana_transcript "OTTMUST00000091603.1";
chr15	HAVANA	exon	98444626	98444789	0	-	.	gene_id "ENSMUSG00000011960.13"; transcript_id "ENSMUST00000169707.8"; gene_type "protein_coding"; gene_name "Ccnt1"; transcript_type "protein_coding"; transcript_name "Ccnt1-208"; exon_number 8; exon_id "ENSMUSE00001282051.2"; level 2; protein_id "ENSMUSP00000126874.2"; transcript_support_level "1"; mgi_id "MGI:1328363"; tag "basic"; tag "Ensembl_canonical"; tag "GENCODE_Primary"; tag "appris_principal_1"; tag "CCDS"; ccdsid "CCDS27797.1"; havana_gene "OTTMUSG00000035789.1"; havana_transcript "OTTMUST00000091602.1";
chr15	HAVANA	CDS	98444626	98444789	0	-	1	gene_id "ENSMUSG00000011960.13"; transcript_id "ENSMUST00000169707.8"; gene_type "protein_coding"; gene_name "Ccnt1"; transcript_type "protein_coding"; transcript_name "Ccnt1-208"; exon_number 8; exon_id "ENSMUSE00001282051.2"; level 2; protein_id "ENSMUSP00000126874.2"; transcript_support_level "1"; mgi_id "MGI:1328363"; tag "basic"; tag "Ensembl_canonical"; tag "GENCODE_Primary"; tag "appris_principal_1"; tag "CCDS"; ccdsid "CCDS27797.1"; havana_gene "OTTMUSG00000035789.1"; havana_transcript "OTTMUST00000091602.1";
chr15	ENSEMBL	exon	98444626	98444789	0	-	.	gene_id "ENSMUSG00000011960.13"; transcript_id "ENSMUST00000012104.7"; gene_type "protein_coding"; gene_name "Ccnt1"; transcript_type "protein_coding"; transcript_name "Ccnt1-201"; exon_number 7; exon_id "ENSMUSE00001282051.2"; level 3; protein_id "ENSMUSP00000012104.7"; transcript_support_level "1"; mgi_id "MGI:1328363"; tag "basic"; tag "appris_principal_1"; tag "CCDS"; ccdsid "CCDS27797.1"; havana_gene "OTTMUSG00000035789.1";
chr15	ENSEMBL	CDS	98444626	98444789	0	-	1	gene_id "ENSMUSG00000011960.13"; transcript_id "ENSMUST00000012104.7"; gene_type "protein_coding"; gene_name "Ccnt1"; transcript_type "protein_coding"; transcript_name "Ccnt1-201"; exon_number 7; exon_id "ENSMUSE00001282051.2"; level 3; protein_id "ENSMUSP00000012104.7"; transcript_support_level "1"; mgi_id "MGI:1328363"; tag "basic"; tag "appris_principal_1"; tag "CCDS"; ccdsid "CCDS27797.1"; havana_gene "OTTMUSG00000035789.1";
chr15	HAVANA	exon	98444626	98444789	0	-	.	gene_id "ENSMUSG00000011960.13"; transcript_id "ENSMUST00000170452.8"; gene_type "protein_coding"; gene_name "Ccnt1"; transcript_type "retained_intron"; transcript_name "Ccnt1-209"; exon_number 4; exon_id "ENSMUSE00001294092.2"; level 2; transcript_support_level "3"; mgi_id "MGI:1328363"; havana_gene "OTTMUSG00000035789.1"; havana_transcript "OTTMUST00000091610.1";
chr15	HAVANA	exon	98444626	98444789	0	-	.	gene_id "ENSMUSG00000011960.13"; transcript_id "ENSMUST00000164294.8"; gene_type "protein_coding"; gene_name "Ccnt1"; transcript_type "retained_intron"; transcript_name "Ccnt1-204"; exon_number 6; exon_id "ENSMUSE00001294092.2"; level 2; transcript_support_level "5"; mgi_id "MGI:1328363"; havana_gene "OTTMUSG00000035789.1"; havana_transcript "OTTMUST00000091612.1";
chr15	ENSEMBL_gcm37	exon	98444626	98444789	1.86717519971808	-	.	gene_id "ENSMUSG00000011960.13"; transcript_id "ENSMUSG00000011960.13_tx_6"; exon_id "chr15_98444626_98444789_-"; exonnum "8"; txlen "1936";
chr15	HAVANA	exon	98444626	98444901	0	-	.	gene_id "ENSMUSG00000011960.13"; transcript_id "ENSMUST00000169674.8"; gene_type "protein_coding"; gene_name "Ccnt1"; transcript_type "retained_intron"; transcript_name "Ccnt1-207"; exon_number 1; exon_id "ENSMUSE00000895300.2"; level 2; transcript_support_level "2"; mgi_id "MGI:1328363"; havana_gene "OTTMUSG00000035789.1"; havana_transcript "OTTMUST00000091611.1";
chr15	HAVANA	exon	98446533	98446592	0	-	.	gene_id "ENSMUSG00000011960.13"; transcript_id "ENSMUST00000164565.8"; gene_type "protein_coding"; gene_name "Ccnt1"; transcript_type "retained_intron"; transcript_name "Ccnt1-205"; exon_number 6; exon_id "ENSMUSE00000900152.2"; level 2; transcript_support_level "2"; mgi_id "MGI:1328363"; havana_gene "OTTMUSG00000035789.1"; havana_transcript "OTTMUST00000091613.1";
chr15	HAVANA	transcript	98446533	98465426	0	-	.	gene_id "ENSMUSG00000011960.13"; transcript_id "ENSMUST00000164565.8"; gene_type "protein_coding"; gene_name "Ccnt1"; transcript_type "retained_intron"; transcript_name "Ccnt1-205"; level 2; transcript_support_level "2"; mgi_id "MGI:1328363"; havana_gene "OTTMUSG00000035789.1"; havana_transcript "OTTMUST00000091613.1";
chr15	HAVANA	exon	98446547	98446592	0	-	.	gene_id "ENSMUSG00000011960.13"; transcript_id "ENSMUST00000169707.8"; gene_type "protein_coding"; gene_name "Ccnt1"; transcript_type "protein_coding"; transcript_name "Ccnt1-208"; exon_number 7; exon_id "ENSMUSE00001224702.2"; level 2; protein_id "ENSMUSP00000126874.2"; transcript_support_level "1"; mgi_id "MGI:1328363"; tag "basic"; tag "Ensembl_canonical"; tag "GENCODE_Primary"; tag "appris_principal_1"; tag "CCDS"; ccdsid "CCDS27797.1"; havana_gene "OTTMUSG00000035789.1"; havana_transcript "OTTMUST00000091602.1";
chr15	HAVANA	CDS	98446547	98446592	0	-	2	gene_id "ENSMUSG00000011960.13"; transcript_id "ENSMUST00000169707.8"; gene_type "protein_coding"; gene_name "Ccnt1"; transcript_type "protein_coding"; transcript_name "Ccnt1-208"; exon_number 7; exon_id "ENSMUSE00001224702.2"; level 2; protein_id "ENSMUSP00000126874.2"; transcript_support_level "1"; mgi_id "MGI:1328363"; tag "basic"; tag "Ensembl_canonical"; tag "GENCODE_Primary"; tag "appris_principal_1"; tag "CCDS"; ccdsid "CCDS27797.1"; havana_gene "OTTMUSG00000035789.1"; havana_transcript "OTTMUST00000091602.1";
chr15	ENSEMBL	exon	98446547	98446592	0	-	.	gene_id "ENSMUSG00000011960.13"; transcript_id "ENSMUST00000012104.7"; gene_type "protein_coding"; gene_name "Ccnt1"; transcript_type "protein_coding"; transcript_name "Ccnt1-201"; exon_number 6; exon_id "ENSMUSE00001224702.2"; level 3; protein_id "ENSMUSP00000012104.7"; transcript_support_level "1"; mgi_id "MGI:1328363"; tag "basic"; tag "appris_principal_1"; tag "CCDS"; ccdsid "CCDS27797.1"; havana_gene "OTTMUSG00000035789.1";
chr15	ENSEMBL	CDS	98446547	98446592	0	-	2	gene_id "ENSMUSG00000011960.13"; transcript_id "ENSMUST00000012104.7"; gene_type "protein_coding"; gene_name "Ccnt1"; transcript_type "protein_coding"; transcript_name "Ccnt1-201"; exon_number 6; exon_id "ENSMUSE00001224702.2"; level 3; protein_id "ENSMUSP00000012104.7"; transcript_support_level "1"; mgi_id "MGI:1328363"; tag "basic"; tag "appris_principal_1"; tag "CCDS"; ccdsid "CCDS27797.1"; havana_gene "OTTMUSG00000035789.1";
chr15	HAVANA	exon	98446547	98446592	0	-	.	gene_id "ENSMUSG00000011960.13"; transcript_id "ENSMUST00000168928.8"; gene_type "protein_coding"; gene_name "Ccnt1"; transcript_type "nonsense_mediated_decay"; transcript_name "Ccnt1-206"; exon_number 6; exon_id "ENSMUSE00001224702.2"; level 2; protein_id "ENSMUSP00000130286.2"; transcript_support_level "5"; mgi_id "MGI:1328363"; tag "not_organism_supported"; havana_gene "OTTMUSG00000035789.1"; havana_transcript "OTTMUST00000091603.1";
chr15	HAVANA	CDS	98446547	98446592	0	-	2	gene_id "ENSMUSG00000011960.13"; transcript_id "ENSMUST00000168928.8"; gene_type "protein_coding"; gene_name "Ccnt1"; transcript_type "nonsense_mediated_decay"; transcript_name "Ccnt1-206"; exon_number 6; exon_id "ENSMUSE00001224702.2"; level 2; protein_id "ENSMUSP00000130286.2"; transcript_support_level "5"; mgi_id "MGI:1328363"; tag "not_organism_supported"; havana_gene "OTTMUSG00000035789.1"; havana_transcript "OTTMUST00000091603.1";
chr15	HAVANA	exon	98446547	98446592	0	-	.	gene_id "ENSMUSG00000011960.13"; transcript_id "ENSMUST00000170452.8"; gene_type "protein_coding"; gene_name "Ccnt1"; transcript_type "retained_intron"; transcript_name "Ccnt1-209"; exon_number 3; exon_id "ENSMUSE00001261175.2"; level 2; transcript_support_level "3"; mgi_id "MGI:1328363"; havana_gene "OTTMUSG00000035789.1"; havana_transcript "OTTMUST00000091610.1";
chr15	HAVANA	exon	98446547	98446592	0	-	.	gene_id "ENSMUSG00000011960.13"; transcript_id "ENSMUST00000164294.8"; gene_type "protein_coding"; gene_name "Ccnt1"; transcript_type "retained_intron"; transcript_name "Ccnt1-204"; exon_number 5; exon_id "ENSMUSE00001261175.2"; level 2; transcript_support_level "5"; mgi_id "MGI:1328363"; havana_gene "OTTMUSG00000035789.1"; havana_transcript "OTTMUST00000091612.1";
chr15	ENSEMBL_gcm37	exon	98446547	98446592	1.86717519971808	-	.	gene_id "ENSMUSG00000011960.13"; transcript_id "ENSMUSG00000011960.13_tx_6"; exon_id "chr15_98446547_98446592_-"; exonnum "7"; txlen "1936";
chr15	ENSEMBL_gcm37	exon	98446547	98446592	1.60177567187153	-	.	gene_id "ENSMUSG00000011960.13"; transcript_id "ENSMUSG00000011960.13_tx_7"; exon_id "chr15_98446547_98446592_-"; exonnum "7"; txlen "1772";
chr15	sragcm37_es	exon	98449285	98449520	0.658673036068163	-	.	gene_id "ENSMUSG00000011960.13"; transcript_id "ENSMUSG00000011960.13_tx_10"; exon_id "chr15_98449285_98449520_-"; exonnum "7"; txlen "1421";
chr15	sragcm37_es	exon	98449285	98449520	7.923495611651	-	.	gene_id "ENSMUSG00000011960.13"; transcript_id "ENSMUSG00000011960.13_tx_2"; exon_id "chr15_98449285_98449520_-"; exonnum "6"; txlen "1379";
chr15	HAVANA	exon	98449795	98449857	0	-	.	gene_id "ENSMUSG00000011960.13"; transcript_id "ENSMUST00000169707.8"; gene_type "protein_coding"; gene_name "Ccnt1"; transcript_type "protein_coding"; transcript_name "Ccnt1-208"; exon_number 6; exon_id "ENSMUSE00001262309.2"; level 2; protein_id "ENSMUSP00000126874.2"; transcript_support_level "1"; mgi_id "MGI:1328363"; tag "basic"; tag "Ensembl_canonical"; tag "GENCODE_Primary"; tag "appris_principal_1"; tag "CCDS"; ccdsid "CCDS27797.1"; havana_gene "OTTMUSG00000035789.1"; havana_transcript "OTTMUST00000091602.1";
chr15	HAVANA	CDS	98449795	98449857	0	-	2	gene_id "ENSMUSG00000011960.13"; transcript_id "ENSMUST00000169707.8"; gene_type "protein_coding"; gene_name "Ccnt1"; transcript_type "protein_coding"; transcript_name "Ccnt1-208"; exon_number 6; exon_id "ENSMUSE00001262309.2"; level 2; protein_id "ENSMUSP00000126874.2"; transcript_support_level "1"; mgi_id "MGI:1328363"; tag "basic"; tag "Ensembl_canonical"; tag "GENCODE_Primary"; tag "appris_principal_1"; tag "CCDS"; ccdsid "CCDS27797.1"; havana_gene "OTTMUSG00000035789.1"; havana_transcript "OTTMUST00000091602.1";
chr15	ENSEMBL	exon	98449795	98449857	0	-	.	gene_id "ENSMUSG00000011960.13"; transcript_id "ENSMUST00000012104.7"; gene_type "protein_coding"; gene_name "Ccnt1"; transcript_type "protein_coding"; transcript_name "Ccnt1-201"; exon_number 5; exon_id "ENSMUSE00001262309.2"; level 3; protein_id "ENSMUSP00000012104.7"; transcript_support_level "1"; mgi_id "MGI:1328363"; tag "basic"; tag "appris_principal_1"; tag "CCDS"; ccdsid "CCDS27797.1"; havana_gene "OTTMUSG00000035789.1";
chr15	ENSEMBL	CDS	98449795	98449857	0	-	2	gene_id "ENSMUSG00000011960.13"; transcript_id "ENSMUST00000012104.7"; gene_type "protein_coding"; gene_name "Ccnt1"; transcript_type "protein_coding"; transcript_name "Ccnt1-201"; exon_number 5; exon_id "ENSMUSE00001262309.2"; level 3; protein_id "ENSMUSP00000012104.7"; transcript_support_level "1"; mgi_id "MGI:1328363"; tag "basic"; tag "appris_principal_1"; tag "CCDS"; ccdsid "CCDS27797.1"; havana_gene "OTTMUSG00000035789.1";
chr15	HAVANA	exon	98449795	98449857	0	-	.	gene_id "ENSMUSG00000011960.13"; transcript_id "ENSMUST00000168928.8"; gene_type "protein_coding"; gene_name "Ccnt1"; transcript_type "nonsense_mediated_decay"; transcript_name "Ccnt1-206"; exon_number 5; exon_id "ENSMUSE00001262309.2"; level 2; protein_id "ENSMUSP00000130286.2"; transcript_support_level "5"; mgi_id "MGI:1328363"; tag "not_organism_supported"; havana_gene "OTTMUSG00000035789.1"; havana_transcript "OTTMUST00000091603.1";
chr15	HAVANA	CDS	98449795	98449857	0	-	2	gene_id "ENSMUSG00000011960.13"; transcript_id "ENSMUST00000168928.8"; gene_type "protein_coding"; gene_name "Ccnt1"; transcript_type "nonsense_mediated_decay"; transcript_name "Ccnt1-206"; exon_number 5; exon_id "ENSMUSE00001262309.2"; level 2; protein_id "ENSMUSP00000130286.2"; transcript_support_level "5"; mgi_id "MGI:1328363"; tag "not_organism_supported"; havana_gene "OTTMUSG00000035789.1"; havana_transcript "OTTMUST00000091603.1";
chr15	HAVANA	exon	98449795	98449857	0	-	.	gene_id "ENSMUSG00000011960.13"; transcript_id "ENSMUST00000170452.8"; gene_type "protein_coding"; gene_name "Ccnt1"; transcript_type "retained_intron"; transcript_name "Ccnt1-209"; exon_number 2; exon_id "ENSMUSE00001274191.2"; level 2; transcript_support_level "3"; mgi_id "MGI:1328363"; havana_gene "OTTMUSG00000035789.1"; havana_transcript "OTTMUST00000091610.1";
chr15	HAVANA	exon	98449795	98449857	0	-	.	gene_id "ENSMUSG00000011960.13"; transcript_id "ENSMUST00000164294.8"; gene_type "protein_coding"; gene_name "Ccnt1"; transcript_type "retained_intron"; transcript_name "Ccnt1-204"; exon_number 4; exon_id "ENSMUSE00001274191.2"; level 2; transcript_support_level "5"; mgi_id "MGI:1328363"; havana_gene "OTTMUSG00000035789.1"; havana_transcript "OTTMUST00000091612.1";
chr15	HAVANA	exon	98449795	98449857	0	-	.	gene_id "ENSMUSG00000011960.13"; transcript_id "ENSMUST00000164565.8"; gene_type "protein_coding"; gene_name "Ccnt1"; transcript_type "retained_intron"; transcript_name "Ccnt1-205"; exon_number 5; exon_id "ENSMUSE00001274191.2"; level 2; transcript_support_level "2"; mgi_id "MGI:1328363"; havana_gene "OTTMUSG00000035789.1"; havana_transcript "OTTMUST00000091613.1";
chr15	ENSEMBL_gcm37	exon	98449795	98449857	0.658673036068163	-	.	gene_id "ENSMUSG00000011960.13"; transcript_id "ENSMUSG00000011960.13_tx_10"; exon_id "chr15_98449795_98449857_-"; exonnum "6"; txlen "1421";
chr15	ENSEMBL_gcm37	exon	98449795	98449857	7.923495611651	-	.	gene_id "ENSMUSG00000011960.13"; transcript_id "ENSMUSG00000011960.13_tx_2"; exon_id "chr15_98449795_98449857_-"; exonnum "5"; txlen "1379";
chr15	ENSEMBL_gcm37	exon	98449795	98449857	1.86717519971808	-	.	gene_id "ENSMUSG00000011960.13"; transcript_id "ENSMUSG00000011960.13_tx_6"; exon_id "chr15_98449795_98449857_-"; exonnum "6"; txlen "1936";
chr15	ENSEMBL_gcm37	exon	98449795	98449857	1.60177567187153	-	.	gene_id "ENSMUSG00000011960.13"; transcript_id "ENSMUSG00000011960.13_tx_7"; exon_id "chr15_98449795_98449857_-"; exonnum "6"; txlen "1772";
chr15	HAVANA	exon	98452482	98452542	0	-	.	gene_id "ENSMUSG00000011960.13"; transcript_id "ENSMUST00000169707.8"; gene_type "protein_coding"; gene_name "Ccnt1"; transcript_type "protein_coding"; transcript_name "Ccnt1-208"; exon_number 5; exon_id "ENSMUSE00001268103.2"; level 2; protein_id "ENSMUSP00000126874.2"; transcript_support_level "1"; mgi_id "MGI:1328363"; tag "basic"; tag "Ensembl_canonical"; tag "GENCODE_Primary"; tag "appris_principal_1"; tag "CCDS"; ccdsid "CCDS27797.1"; havana_gene "OTTMUSG00000035789.1"; havana_transcript "OTTMUST00000091602.1";
chr15	HAVANA	CDS	98452482	98452542	0	-	0	gene_id "ENSMUSG00000011960.13"; transcript_id "ENSMUST00000169707.8"; gene_type "protein_coding"; gene_name "Ccnt1"; transcript_type "protein_coding"; transcript_name "Ccnt1-208"; exon_number 5; exon_id "ENSMUSE00001268103.2"; level 2; protein_id "ENSMUSP00000126874.2"; transcript_support_level "1"; mgi_id "MGI:1328363"; tag "basic"; tag "Ensembl_canonical"; tag "GENCODE_Primary"; tag "appris_principal_1"; tag "CCDS"; ccdsid "CCDS27797.1"; havana_gene "OTTMUSG00000035789.1"; havana_transcript "OTTMUST00000091602.1";
chr15	ENSEMBL	exon	98452482	98452542	0	-	.	gene_id "ENSMUSG00000011960.13"; transcript_id "ENSMUST00000012104.7"; gene_type "protein_coding"; gene_name "Ccnt1"; transcript_type "protein_coding"; transcript_name "Ccnt1-201"; exon_number 4; exon_id "ENSMUSE00001268103.2"; level 3; protein_id "ENSMUSP00000012104.7"; transcript_support_level "1"; mgi_id "MGI:1328363"; tag "basic"; tag "appris_principal_1"; tag "CCDS"; ccdsid "CCDS27797.1"; havana_gene "OTTMUSG00000035789.1";
chr15	ENSEMBL	CDS	98452482	98452542	0	-	0	gene_id "ENSMUSG00000011960.13"; transcript_id "ENSMUST00000012104.7"; gene_type "protein_coding"; gene_name "Ccnt1"; transcript_type "protein_coding"; transcript_name "Ccnt1-201"; exon_number 4; exon_id "ENSMUSE00001268103.2"; level 3; protein_id "ENSMUSP00000012104.7"; transcript_support_level "1"; mgi_id "MGI:1328363"; tag "basic"; tag "appris_principal_1"; tag "CCDS"; ccdsid "CCDS27797.1"; havana_gene "OTTMUSG00000035789.1";
chr15	HAVANA	exon	98452482	98452542	0	-	.	gene_id "ENSMUSG00000011960.13"; transcript_id "ENSMUST00000168928.8"; gene_type "protein_coding"; gene_name "Ccnt1"; transcript_type "nonsense_mediated_decay"; transcript_name "Ccnt1-206"; exon_number 4; exon_id "ENSMUSE00001268103.2"; level 2; protein_id "ENSMUSP00000130286.2"; transcript_support_level "5"; mgi_id "MGI:1328363"; tag "not_organism_supported"; havana_gene "OTTMUSG00000035789.1"; havana_transcript "OTTMUST00000091603.1";
chr15	HAVANA	CDS	98452482	98452542	0	-	0	gene_id "ENSMUSG00000011960.13"; transcript_id "ENSMUST00000168928.8"; gene_type "protein_coding"; gene_name "Ccnt1"; transcript_type "nonsense_mediated_decay"; transcript_name "Ccnt1-206"; exon_number 4; exon_id "ENSMUSE00001268103.2"; level 2; protein_id "ENSMUSP00000130286.2"; transcript_support_level "5"; mgi_id "MGI:1328363"; tag "not_organism_supported"; havana_gene "OTTMUSG00000035789.1"; havana_transcript "OTTMUST00000091603.1";
chr15	HAVANA	exon	98452482	98452542	0	-	.	gene_id "ENSMUSG00000011960.13"; transcript_id "ENSMUST00000164294.8"; gene_type "protein_coding"; gene_name "Ccnt1"; transcript_type "retained_intron"; transcript_name "Ccnt1-204"; exon_number 3; exon_id "ENSMUSE00001306750.2"; level 2; transcript_support_level "5"; mgi_id "MGI:1328363"; havana_gene "OTTMUSG00000035789.1"; havana_transcript "OTTMUST00000091612.1";
chr15	HAVANA	exon	98452482	98452542	0	-	.	gene_id "ENSMUSG00000011960.13"; transcript_id "ENSMUST00000164565.8"; gene_type "protein_coding"; gene_name "Ccnt1"; transcript_type "retained_intron"; transcript_name "Ccnt1-205"; exon_number 4; exon_id "ENSMUSE00001306750.2"; level 2; transcript_support_level "2"; mgi_id "MGI:1328363"; havana_gene "OTTMUSG00000035789.1"; havana_transcript "OTTMUST00000091613.1";
chr15	ENSEMBL_gcm37	exon	98452482	98452542	0.658673036068163	-	.	gene_id "ENSMUSG00000011960.13"; transcript_id "ENSMUSG00000011960.13_tx_10"; exon_id "chr15_98452482_98452542_-"; exonnum "5"; txlen "1421";
chr15	ENSEMBL_gcm37	exon	98452482	98452542	7.923495611651	-	.	gene_id "ENSMUSG00000011960.13"; transcript_id "ENSMUSG00000011960.13_tx_2"; exon_id "chr15_98452482_98452542_-"; exonnum "4"; txlen "1379";
chr15	ENSEMBL_gcm37	exon	98452482	98452542	1.86717519971808	-	.	gene_id "ENSMUSG00000011960.13"; transcript_id "ENSMUSG00000011960.13_tx_6"; exon_id "chr15_98452482_98452542_-"; exonnum "5"; txlen "1936";
chr15	ENSEMBL_gcm37	exon	98452482	98452542	1.60177567187153	-	.	gene_id "ENSMUSG00000011960.13"; transcript_id "ENSMUSG00000011960.13_tx_7"; exon_id "chr15_98452482_98452542_-"; exonnum "5"; txlen "1772";
chr15	HAVANA	exon	98452482	98452566	0	-	.	gene_id "ENSMUSG00000011960.13"; transcript_id "ENSMUST00000170452.8"; gene_type "protein_coding"; gene_name "Ccnt1"; transcript_type "retained_intron"; transcript_name "Ccnt1-209"; exon_number 1; exon_id "ENSMUSE00000900678.2"; level 2; transcript_support_level "3"; mgi_id "MGI:1328363"; havana_gene "OTTMUSG00000035789.1"; havana_transcript "OTTMUST00000091610.1";
chr15	HAVANA	exon	98456479	98458206	0	-	.	gene_id "ENSMUSG00000011960.13"; transcript_id "ENSMUST00000130921.3"; gene_type "protein_coding"; gene_name "Ccnt1"; transcript_type "retained_intron"; transcript_name "Ccnt1-202"; exon_number 3; exon_id "ENSMUSE00000834734.3"; level 2; transcript_support_level "2"; mgi_id "MGI:1328363"; havana_gene "OTTMUSG00000035789.1"; havana_transcript "OTTMUST00000091604.1";
chr15	HAVANA	transcript	98456479	98465561	0	-	.	gene_id "ENSMUSG00000011960.13"; transcript_id "ENSMUST00000130921.3"; gene_type "protein_coding"; gene_name "Ccnt1"; transcript_type "retained_intron"; transcript_name "Ccnt1-202"; level 2; transcript_support_level "2"; mgi_id "MGI:1328363"; havana_gene "OTTMUSG00000035789.1"; havana_transcript "OTTMUST00000091604.1";
chr15	sragcm37_mid	exon	98457932	98457973	0.658673036068163	-	.	gene_id "ENSMUSG00000011960.13"; transcript_id "ENSMUSG00000011960.13_tx_10"; exon_id "chr15_98457932_98457973_-"; exonnum "4"; txlen "1421";
chr15	sragcm37_mid	exon	98457932	98457973	1.86717519971808	-	.	gene_id "ENSMUSG00000011960.13"; transcript_id "ENSMUSG00000011960.13_tx_6"; exon_id "chr15_98457932_98457973_-"; exonnum "4"; txlen "1936";
chr15	sragcm37_mid	exon	98457932	98457973	1.60177567187153	-	.	gene_id "ENSMUSG00000011960.13"; transcript_id "ENSMUSG00000011960.13_tx_7"; exon_id "chr15_98457932_98457973_-"; exonnum "4"; txlen "1772";
chr15	HAVANA	exon	98458078	98458206	0	-	.	gene_id "ENSMUSG00000011960.13"; transcript_id "ENSMUST00000169707.8"; gene_type "protein_coding"; gene_name "Ccnt1"; transcript_type "protein_coding"; transcript_name "Ccnt1-208"; exon_number 4; exon_id "ENSMUSE00001208102.2"; level 2; protein_id "ENSMUSP00000126874.2"; transcript_support_level "1"; mgi_id "MGI:1328363"; tag "basic"; tag "Ensembl_canonical"; tag "GENCODE_Primary"; tag "appris_principal_1"; tag "CCDS"; ccdsid "CCDS27797.1"; havana_gene "OTTMUSG00000035789.1"; havana_transcript "OTTMUST00000091602.1";
chr15	HAVANA	CDS	98458078	98458206	0	-	0	gene_id "ENSMUSG00000011960.13"; transcript_id "ENSMUST00000169707.8"; gene_type "protein_coding"; gene_name "Ccnt1"; transcript_type "protein_coding"; transcript_name "Ccnt1-208"; exon_number 4; exon_id "ENSMUSE00001208102.2"; level 2; protein_id "ENSMUSP00000126874.2"; transcript_support_level "1"; mgi_id "MGI:1328363"; tag "basic"; tag "Ensembl_canonical"; tag "GENCODE_Primary"; tag "appris_principal_1"; tag "CCDS"; ccdsid "CCDS27797.1"; havana_gene "OTTMUSG00000035789.1"; havana_transcript "OTTMUST00000091602.1";
chr15	ENSEMBL	exon	98458078	98458206	0	-	.	gene_id "ENSMUSG00000011960.13"; transcript_id "ENSMUST00000012104.7"; gene_type "protein_coding"; gene_name "Ccnt1"; transcript_type "protein_coding"; transcript_name "Ccnt1-201"; exon_number 3; exon_id "ENSMUSE00001208102.2"; level 3; protein_id "ENSMUSP00000012104.7"; transcript_support_level "1"; mgi_id "MGI:1328363"; tag "basic"; tag "appris_principal_1"; tag "CCDS"; ccdsid "CCDS27797.1"; havana_gene "OTTMUSG00000035789.1";
chr15	ENSEMBL	CDS	98458078	98458206	0	-	0	gene_id "ENSMUSG00000011960.13"; transcript_id "ENSMUST00000012104.7"; gene_type "protein_coding"; gene_name "Ccnt1"; transcript_type "protein_coding"; transcript_name "Ccnt1-201"; exon_number 3; exon_id "ENSMUSE00001208102.2"; level 3; protein_id "ENSMUSP00000012104.7"; transcript_support_level "1"; mgi_id "MGI:1328363"; tag "basic"; tag "appris_principal_1"; tag "CCDS"; ccdsid "CCDS27797.1"; havana_gene "OTTMUSG00000035789.1";
chr15	HAVANA	exon	98458078	98458206	0	-	.	gene_id "ENSMUSG00000011960.13"; transcript_id "ENSMUST00000168928.8"; gene_type "protein_coding"; gene_name "Ccnt1"; transcript_type "nonsense_mediated_decay"; transcript_name "Ccnt1-206"; exon_number 3; exon_id "ENSMUSE00001208102.2"; level 2; protein_id "ENSMUSP00000130286.2"; transcript_support_level "5"; mgi_id "MGI:1328363"; tag "not_organism_supported"; havana_gene "OTTMUSG00000035789.1"; havana_transcript "OTTMUST00000091603.1";
chr15	HAVANA	CDS	98458078	98458206	0	-	0	gene_id "ENSMUSG00000011960.13"; transcript_id "ENSMUST00000168928.8"; gene_type "protein_coding"; gene_name "Ccnt1"; transcript_type "nonsense_mediated_decay"; transcript_name "Ccnt1-206"; exon_number 3; exon_id "ENSMUSE00001208102.2"; level 2; protein_id "ENSMUSP00000130286.2"; transcript_support_level "5"; mgi_id "MGI:1328363"; tag "not_organism_supported"; havana_gene "OTTMUSG00000035789.1"; havana_transcript "OTTMUST00000091603.1";
chr15	HAVANA	exon	98458078	98458206	0	-	.	gene_id "ENSMUSG00000011960.13"; transcript_id "ENSMUST00000164294.8"; gene_type "protein_coding"; gene_name "Ccnt1"; transcript_type "retained_intron"; transcript_name "Ccnt1-204"; exon_number 2; exon_id "ENSMUSE00001297166.2"; level 2; transcript_support_level "5"; mgi_id "MGI:1328363"; havana_gene "OTTMUSG00000035789.1"; havana_transcript "OTTMUST00000091612.1";
chr15	HAVANA	exon	98458078	98458206	0	-	.	gene_id "ENSMUSG00000011960.13"; transcript_id "ENSMUST00000164565.8"; gene_type "protein_coding"; gene_name "Ccnt1"; transcript_type "retained_intron"; transcript_name "Ccnt1-205"; exon_number 3; exon_id "ENSMUSE00001297166.2"; level 2; transcript_support_level "2"; mgi_id "MGI:1328363"; havana_gene "OTTMUSG00000035789.1"; havana_transcript "OTTMUST00000091613.1";
chr15	ENSEMBL_gcm37	exon	98458078	98458206	0.658673036068163	-	.	gene_id "ENSMUSG00000011960.13"; transcript_id "ENSMUSG00000011960.13_tx_10"; exon_id "chr15_98458078_98458206_-"; exonnum "3"; txlen "1421";
chr15	ENSEMBL_gcm37	exon	98458078	98458206	7.923495611651	-	.	gene_id "ENSMUSG00000011960.13"; transcript_id "ENSMUSG00000011960.13_tx_2"; exon_id "chr15_98458078_98458206_-"; exonnum "3"; txlen "1379";
chr15	ENSEMBL_gcm37	exon	98458078	98458206	1.86717519971808	-	.	gene_id "ENSMUSG00000011960.13"; transcript_id "ENSMUSG00000011960.13_tx_6"; exon_id "chr15_98458078_98458206_-"; exonnum "3"; txlen "1936";
chr15	ENSEMBL_gcm37	exon	98458078	98458206	1.60177567187153	-	.	gene_id "ENSMUSG00000011960.13"; transcript_id "ENSMUSG00000011960.13_tx_7"; exon_id "chr15_98458078_98458206_-"; exonnum "3"; txlen "1772";
chr15	HAVANA	exon	98462928	98463009	0	-	.	gene_id "ENSMUSG00000011960.13"; transcript_id "ENSMUST00000169707.8"; gene_type "protein_coding"; gene_name "Ccnt1"; transcript_type "protein_coding"; transcript_name "Ccnt1-208"; exon_number 3; exon_id "ENSMUSE00001236332.2"; level 2; protein_id "ENSMUSP00000126874.2"; transcript_support_level "1"; mgi_id "MGI:1328363"; tag "basic"; tag "Ensembl_canonical"; tag "GENCODE_Primary"; tag "appris_principal_1"; tag "CCDS"; ccdsid "CCDS27797.1"; havana_gene "OTTMUSG00000035789.1"; havana_transcript "OTTMUST00000091602.1";
chr15	HAVANA	CDS	98462928	98463009	0	-	1	gene_id "ENSMUSG00000011960.13"; transcript_id "ENSMUST00000169707.8"; gene_type "protein_coding"; gene_name "Ccnt1"; transcript_type "protein_coding"; transcript_name "Ccnt1-208"; exon_number 3; exon_id "ENSMUSE00001236332.2"; level 2; protein_id "ENSMUSP00000126874.2"; transcript_support_level "1"; mgi_id "MGI:1328363"; tag "basic"; tag "Ensembl_canonical"; tag "GENCODE_Primary"; tag "appris_principal_1"; tag "CCDS"; ccdsid "CCDS27797.1"; havana_gene "OTTMUSG00000035789.1"; havana_transcript "OTTMUST00000091602.1";
chr15	ENSEMBL	exon	98462928	98463009	0	-	.	gene_id "ENSMUSG00000011960.13"; transcript_id "ENSMUST00000012104.7"; gene_type "protein_coding"; gene_name "Ccnt1"; transcript_type "protein_coding"; transcript_name "Ccnt1-201"; exon_number 2; exon_id "ENSMUSE00001236332.2"; level 3; protein_id "ENSMUSP00000012104.7"; transcript_support_level "1"; mgi_id "MGI:1328363"; tag "basic"; tag "appris_principal_1"; tag "CCDS"; ccdsid "CCDS27797.1"; havana_gene "OTTMUSG00000035789.1";
chr15	ENSEMBL	CDS	98462928	98463009	0	-	1	gene_id "ENSMUSG00000011960.13"; transcript_id "ENSMUST00000012104.7"; gene_type "protein_coding"; gene_name "Ccnt1"; transcript_type "protein_coding"; transcript_name "Ccnt1-201"; exon_number 2; exon_id "ENSMUSE00001236332.2"; level 3; protein_id "ENSMUSP00000012104.7"; transcript_support_level "1"; mgi_id "MGI:1328363"; tag "basic"; tag "appris_principal_1"; tag "CCDS"; ccdsid "CCDS27797.1"; havana_gene "OTTMUSG00000035789.1";
chr15	HAVANA	exon	98462928	98463009	0	-	.	gene_id "ENSMUSG00000011960.13"; transcript_id "ENSMUST00000168928.8"; gene_type "protein_coding"; gene_name "Ccnt1"; transcript_type "nonsense_mediated_decay"; transcript_name "Ccnt1-206"; exon_number 2; exon_id "ENSMUSE00001236332.2"; level 2; protein_id "ENSMUSP00000130286.2"; transcript_support_level "5"; mgi_id "MGI:1328363"; tag "not_organism_supported"; havana_gene "OTTMUSG00000035789.1"; havana_transcript "OTTMUST00000091603.1";
chr15	HAVANA	CDS	98462928	98463009	0	-	1	gene_id "ENSMUSG00000011960.13"; transcript_id "ENSMUST00000168928.8"; gene_type "protein_coding"; gene_name "Ccnt1"; transcript_type "nonsense_mediated_decay"; transcript_name "Ccnt1-206"; exon_number 2; exon_id "ENSMUSE00001236332.2"; level 2; protein_id "ENSMUSP00000130286.2"; transcript_support_level "5"; mgi_id "MGI:1328363"; tag "not_organism_supported"; havana_gene "OTTMUSG00000035789.1"; havana_transcript "OTTMUST00000091603.1";
chr15	HAVANA	exon	98462928	98463009	0	-	.	gene_id "ENSMUSG00000011960.13"; transcript_id "ENSMUST00000164565.8"; gene_type "protein_coding"; gene_name "Ccnt1"; transcript_type "retained_intron"; transcript_name "Ccnt1-205"; exon_number 2; exon_id "ENSMUSE00001267357.2"; level 2; transcript_support_level "2"; mgi_id "MGI:1328363"; havana_gene "OTTMUSG00000035789.1"; havana_transcript "OTTMUST00000091613.1";
chr15	HAVANA	exon	98462928	98463009	0	-	.	gene_id "ENSMUSG00000011960.13"; transcript_id "ENSMUST00000130921.3"; gene_type "protein_coding"; gene_name "Ccnt1"; transcript_type "retained_intron"; transcript_name "Ccnt1-202"; exon_number 2; exon_id "ENSMUSE00001267357.2"; level 2; transcript_support_level "2"; mgi_id "MGI:1328363"; havana_gene "OTTMUSG00000035789.1"; havana_transcript "OTTMUST00000091604.1";
chr15	ENSEMBL_gcm37	exon	98462928	98463009	0.658673036068163	-	.	gene_id "ENSMUSG00000011960.13"; transcript_id "ENSMUSG00000011960.13_tx_10"; exon_id "chr15_98462928_98463009_-"; exonnum "2"; txlen "1421";
chr15	ENSEMBL_gcm37	exon	98462928	98463009	7.923495611651	-	.	gene_id "ENSMUSG00000011960.13"; transcript_id "ENSMUSG00000011960.13_tx_2"; exon_id "chr15_98462928_98463009_-"; exonnum "2"; txlen "1379";
chr15	ENSEMBL_gcm37	exon	98462928	98463009	1.86717519971808	-	.	gene_id "ENSMUSG00000011960.13"; transcript_id "ENSMUSG00000011960.13_tx_6"; exon_id "chr15_98462928_98463009_-"; exonnum "2"; txlen "1936";
chr15	ENSEMBL_gcm37	exon	98462928	98463009	1.60177567187153	-	.	gene_id "ENSMUSG00000011960.13"; transcript_id "ENSMUSG00000011960.13_tx_7"; exon_id "chr15_98462928_98463009_-"; exonnum "2"; txlen "1772";
chr15	HAVANA	exon	98462928	98463020	0	-	.	gene_id "ENSMUSG00000011960.13"; transcript_id "ENSMUST00000164294.8"; gene_type "protein_coding"; gene_name "Ccnt1"; transcript_type "retained_intron"; transcript_name "Ccnt1-204"; exon_number 1; exon_id "ENSMUSE00000873536.2"; level 2; transcript_support_level "5"; mgi_id "MGI:1328363"; havana_gene "OTTMUSG00000035789.1"; havana_transcript "OTTMUST00000091612.1";
chr15	HAVANA	exon	98465357	98465426	0	-	.	gene_id "ENSMUSG00000011960.13"; transcript_id "ENSMUST00000164565.8"; gene_type "protein_coding"; gene_name "Ccnt1"; transcript_type "retained_intron"; transcript_name "Ccnt1-205"; exon_number 1; exon_id "ENSMUSE00000877324.2"; level 2; transcript_support_level "2"; mgi_id "MGI:1328363"; havana_gene "OTTMUSG00000035789.1"; havana_transcript "OTTMUST00000091613.1";
chr15	HAVANA	CDS	98465357	98465517	0	-	0	gene_id "ENSMUSG00000011960.13"; transcript_id "ENSMUST00000169707.8"; gene_type "protein_coding"; gene_name "Ccnt1"; transcript_type "protein_coding"; transcript_name "Ccnt1-208"; exon_number 2; exon_id "ENSMUSE00000368014.7"; level 2; protein_id "ENSMUSP00000126874.2"; transcript_support_level "1"; mgi_id "MGI:1328363"; tag "basic"; tag "Ensembl_canonical"; tag "GENCODE_Primary"; tag "appris_principal_1"; tag "CCDS"; ccdsid "CCDS27797.1"; havana_gene "OTTMUSG00000035789.1"; havana_transcript "OTTMUST00000091602.1";
chr15	ENSEMBL	exon	98465357	98465517	0	-	.	gene_id "ENSMUSG00000011960.13"; transcript_id "ENSMUST00000012104.7"; gene_type "protein_coding"; gene_name "Ccnt1"; transcript_type "protein_coding"; transcript_name "Ccnt1-201"; exon_number 1; exon_id "ENSMUSE00000907041.2"; level 3; protein_id "ENSMUSP00000012104.7"; transcript_support_level "1"; mgi_id "MGI:1328363"; tag "basic"; tag "appris_principal_1"; tag "CCDS"; ccdsid "CCDS27797.1"; havana_gene "OTTMUSG00000035789.1";
chr15	ENSEMBL	CDS	98465357	98465517	0	-	0	gene_id "ENSMUSG00000011960.13"; transcript_id "ENSMUST00000012104.7"; gene_type "protein_coding"; gene_name "Ccnt1"; transcript_type "protein_coding"; transcript_name "Ccnt1-201"; exon_number 1; exon_id "ENSMUSE00000907041.2"; level 3; protein_id "ENSMUSP00000012104.7"; transcript_support_level "1"; mgi_id "MGI:1328363"; tag "basic"; tag "appris_principal_1"; tag "CCDS"; ccdsid "CCDS27797.1"; havana_gene "OTTMUSG00000035789.1";
chr15	HAVANA	exon	98465357	98465517	0	-	.	gene_id "ENSMUSG00000011960.13"; transcript_id "ENSMUST00000168928.8"; gene_type "protein_coding"; gene_name "Ccnt1"; transcript_type "nonsense_mediated_decay"; transcript_name "Ccnt1-206"; exon_number 1; exon_id "ENSMUSE00000907041.2"; level 2; protein_id "ENSMUSP00000130286.2"; transcript_support_level "5"; mgi_id "MGI:1328363"; tag "not_organism_supported"; havana_gene "OTTMUSG00000035789.1"; havana_transcript "OTTMUST00000091603.1";
chr15	HAVANA	CDS	98465357	98465517	0	-	0	gene_id "ENSMUSG00000011960.13"; transcript_id "ENSMUST00000168928.8"; gene_type "protein_coding"; gene_name "Ccnt1"; transcript_type "nonsense_mediated_decay"; transcript_name "Ccnt1-206"; exon_number 1; exon_id "ENSMUSE00000907041.2"; level 2; protein_id "ENSMUSP00000130286.2"; transcript_support_level "5"; mgi_id "MGI:1328363"; tag "not_organism_supported"; havana_gene "OTTMUSG00000035789.1"; havana_transcript "OTTMUST00000091603.1";
chr15	HAVANA	exon	98465357	98465561	0	-	.	gene_id "ENSMUSG00000011960.13"; transcript_id "ENSMUST00000130921.3"; gene_type "protein_coding"; gene_name "Ccnt1"; transcript_type "retained_intron"; transcript_name "Ccnt1-202"; exon_number 1; exon_id "ENSMUSE00000892285.2"; level 2; transcript_support_level "2"; mgi_id "MGI:1328363"; havana_gene "OTTMUSG00000035789.1"; havana_transcript "OTTMUST00000091604.1";
chr15	HAVANA	exon	98465357	98466164	0	-	.	gene_id "ENSMUSG00000011960.13"; transcript_id "ENSMUST00000169707.8"; gene_type "protein_coding"; gene_name "Ccnt1"; transcript_type "protein_coding"; transcript_name "Ccnt1-208"; exon_number 2; exon_id "ENSMUSE00000368014.7"; level 2; protein_id "ENSMUSP00000126874.2"; transcript_support_level "1"; mgi_id "MGI:1328363"; tag "basic"; tag "Ensembl_canonical"; tag "GENCODE_Primary"; tag "appris_principal_1"; tag "CCDS"; ccdsid "CCDS27797.1"; havana_gene "OTTMUSG00000035789.1"; havana_transcript "OTTMUST00000091602.1";
chr15	ENSEMBL_gcm37	exon	98465357	98466164	0.658673036068163	-	.	gene_id "ENSMUSG00000011960.13"; transcript_id "ENSMUSG00000011960.13_tx_10"; exon_id "chr15_98465357_98466164_-"; exonnum "1"; txlen "1421";
chr15	ENSEMBL_gcm37	exon	98465357	98466164	7.923495611651	-	.	gene_id "ENSMUSG00000011960.13"; transcript_id "ENSMUSG00000011960.13_tx_2"; exon_id "chr15_98465357_98466164_-"; exonnum "1"; txlen "1379";
chr15	ENSEMBL_gcm37	exon	98465357	98466164	1.86717519971808	-	.	gene_id "ENSMUSG00000011960.13"; transcript_id "ENSMUSG00000011960.13_tx_6"; exon_id "chr15_98465357_98466164_-"; exonnum "1"; txlen "1936";
chr15	ENSEMBL_gcm37	exon	98465357	98466164	1.60177567187153	-	.	gene_id "ENSMUSG00000011960.13"; transcript_id "ENSMUSG00000011960.13_tx_7"; exon_id "chr15_98465357_98466164_-"; exonnum "1"; txlen "1772";
chr15	HAVANA	start_codon	98465515	98465517	0	-	0	gene_id "ENSMUSG00000011960.13"; transcript_id "ENSMUST00000169707.8"; gene_type "protein_coding"; gene_name "Ccnt1"; transcript_type "protein_coding"; transcript_name "Ccnt1-208"; exon_number 2; exon_id "ENSMUSE00000368014.7"; level 2; protein_id "ENSMUSP00000126874.2"; transcript_support_level "1"; mgi_id "MGI:1328363"; tag "basic"; tag "Ensembl_canonical"; tag "GENCODE_Primary"; tag "appris_principal_1"; tag "CCDS"; ccdsid "CCDS27797.1"; havana_gene "OTTMUSG00000035789.1"; havana_transcript "OTTMUST00000091602.1";
chr15	ENSEMBL	start_codon	98465515	98465517	0	-	0	gene_id "ENSMUSG00000011960.13"; transcript_id "ENSMUST00000012104.7"; gene_type "protein_coding"; gene_name "Ccnt1"; transcript_type "protein_coding"; transcript_name "Ccnt1-201"; exon_number 1; exon_id "ENSMUSE00000907041.2"; level 3; protein_id "ENSMUSP00000012104.7"; transcript_support_level "1"; mgi_id "MGI:1328363"; tag "basic"; tag "appris_principal_1"; tag "CCDS"; ccdsid "CCDS27797.1"; havana_gene "OTTMUSG00000035789.1";
chr15	HAVANA	start_codon	98465515	98465517	0	-	0	gene_id "ENSMUSG00000011960.13"; transcript_id "ENSMUST00000168928.8"; gene_type "protein_coding"; gene_name "Ccnt1"; transcript_type "nonsense_mediated_decay"; transcript_name "Ccnt1-206"; exon_number 1; exon_id "ENSMUSE00000907041.2"; level 2; protein_id "ENSMUSP00000130286.2"; transcript_support_level "5"; mgi_id "MGI:1328363"; tag "not_organism_supported"; havana_gene "OTTMUSG00000035789.1"; havana_transcript "OTTMUST00000091603.1";
chr15	HAVANA	UTR	98465518	98466164	0	-	.	gene_id "ENSMUSG00000011960.13"; transcript_id "ENSMUST00000169707.8"; gene_type "protein_coding"; gene_name "Ccnt1"; transcript_type "protein_coding"; transcript_name "Ccnt1-208"; exon_number 2; exon_id "ENSMUSE00000368014.7"; level 2; protein_id "ENSMUSP00000126874.2"; transcript_support_level "1"; mgi_id "MGI:1328363"; tag "basic"; tag "Ensembl_canonical"; tag "GENCODE_Primary"; tag "appris_principal_1"; tag "CCDS"; ccdsid "CCDS27797.1"; havana_gene "OTTMUSG00000035789.1"; havana_transcript "OTTMUST00000091602.1";
chr15	HAVANA	exon	98468752	98468804	0	-	.	gene_id "ENSMUSG00000011960.13"; transcript_id "ENSMUST00000169707.8"; gene_type "protein_coding"; gene_name "Ccnt1"; transcript_type "protein_coding"; transcript_name "Ccnt1-208"; exon_number 1; exon_id "ENSMUSE00000679188.2"; level 2; protein_id "ENSMUSP00000126874.2"; transcript_support_level "1"; mgi_id "MGI:1328363"; tag "basic"; tag "Ensembl_canonical"; tag "GENCODE_Primary"; tag "appris_principal_1"; tag "CCDS"; ccdsid "CCDS27797.1"; havana_gene "OTTMUSG00000035789.1"; havana_transcript "OTTMUST00000091602.1";
chr15	HAVANA	UTR	98468752	98468804	0	-	.	gene_id "ENSMUSG00000011960.13"; transcript_id "ENSMUST00000169707.8"; gene_type "protein_coding"; gene_name "Ccnt1"; transcript_type "protein_coding"; transcript_name "Ccnt1-208"; exon_number 1; exon_id "ENSMUSE00000679188.2"; level 2; protein_id "ENSMUSP00000126874.2"; transcript_support_level "1"; mgi_id "MGI:1328363"; tag "basic"; tag "Ensembl_canonical"; tag "GENCODE_Primary"; tag "appris_principal_1"; tag "CCDS"; ccdsid "CCDS27797.1"; havana_gene "OTTMUSG00000035789.1"; havana_transcript "OTTMUST00000091602.1";
chr15	HAVANA	UTR	98487854	98490233	0	-	.	gene_id "ENSMUSG00000022994.10"; transcript_id "ENSMUST00000096224.6"; gene_type "protein_coding"; gene_name "Adcy6"; transcript_type "protein_coding"; transcript_name "Adcy6-201"; exon_number 22; exon_id "ENSMUSE00000428130.8"; level 2; protein_id "ENSMUSP00000093939.5"; transcript_support_level "1"; mgi_id "MGI:87917"; tag "basic"; tag "Ensembl_canonical"; tag "GENCODE_Primary"; tag "appris_principal_4"; tag "CCDS"; ccdsid "CCDS27799.1"; havana_gene "OTTMUSG00000069703.1"; havana_transcript "OTTMUST00000168541.1";
chr15	HAVANA	exon	98487854	98490356	0	-	.	gene_id "ENSMUSG00000022994.10"; transcript_id "ENSMUST00000096224.6"; gene_type "protein_coding"; gene_name "Adcy6"; transcript_type "protein_coding"; transcript_name "Adcy6-201"; exon_number 22; exon_id "ENSMUSE00000428130.8"; level 2; protein_id "ENSMUSP00000093939.5"; transcript_support_level "1"; mgi_id "MGI:87917"; tag "basic"; tag "Ensembl_canonical"; tag "GENCODE_Primary"; tag "appris_principal_4"; tag "CCDS"; ccdsid "CCDS27799.1"; havana_gene "OTTMUSG00000069703.1"; havana_transcript "OTTMUST00000168541.1";
chr15	HAVANA	transcript	98487854	98505514	0	-	.	gene_id "ENSMUSG00000022994.10"; transcript_id "ENSMUST00000096224.6"; gene_type "protein_coding"; gene_name "Adcy6"; transcript_type "protein_coding"; transcript_name "Adcy6-201"; level 2; protein_id "ENSMUSP00000093939.5"; transcript_support_level "1"; mgi_id "MGI:87917"; tag "basic"; tag "Ensembl_canonical"; tag "GENCODE_Primary"; tag "appris_principal_4"; tag "CCDS"; ccdsid "CCDS27799.1"; havana_gene "OTTMUSG00000069703.1"; havana_transcript "OTTMUST00000168541.1";
chr15	HAVANA	gene	98487854	98507957	0	-	.	gene_id "ENSMUSG00000022994.10"; gene_type "protein_coding"; gene_name "Adcy6"; level 2; mgi_id "MGI:87917"; havana_gene "OTTMUSG00000069703.1";
chr15	HAVANA	exon	98487873	98490356	0	-	.	gene_id "ENSMUSG00000022994.10"; transcript_id "ENSMUST00000226236.2"; gene_type "protein_coding"; gene_name "Adcy6"; transcript_type "retained_intron"; transcript_name "Adcy6-202"; exon_number 8; exon_id "ENSMUSE00001435517.2"; level 2; mgi_id "MGI:87917"; havana_gene "OTTMUSG00000069703.1"; havana_transcript "OTTMUST00000168540.1";
chr15	HAVANA	transcript	98487873	98494857	0	-	.	gene_id "ENSMUSG00000022994.10"; transcript_id "ENSMUST00000226236.2"; gene_type "protein_coding"; gene_name "Adcy6"; transcript_type "retained_intron"; transcript_name "Adcy6-202"; level 2; mgi_id "MGI:87917"; havana_gene "OTTMUSG00000069703.1"; havana_transcript "OTTMUST00000168540.1";
chr15	HAVANA	exon	98489464	98490356	0	-	.	gene_id "ENSMUSG00000022994.10"; transcript_id "ENSMUST00000228903.2"; gene_type "protein_coding"; gene_name "Adcy6"; transcript_type "nonsense_mediated_decay"; transcript_name "Adcy6-207"; exon_number 21; exon_id "ENSMUSE00001436081.2"; level 2; protein_id "ENSMUSP00000154696.2"; mgi_id "MGI:87917"; havana_gene "OTTMUSG00000069703.1"; havana_transcript "OTTMUST00000168542.1";
chr15	HAVANA	UTR	98489464	98490356	0	-	.	gene_id "ENSMUSG00000022994.10"; transcript_id "ENSMUST00000228903.2"; gene_type "protein_coding"; gene_name "Adcy6"; transcript_type "nonsense_mediated_decay"; transcript_name "Adcy6-207"; exon_number 21; exon_id "ENSMUSE00001436081.2"; level 2; protein_id "ENSMUSP00000154696.2"; mgi_id "MGI:87917"; havana_gene "OTTMUSG00000069703.1"; havana_transcript "OTTMUST00000168542.1";
chr15	ENSEMBL_gcm37	exon	98489464	98490356	2.61102001538819	-	.	gene_id "ENSMUSG00000022994.10"; transcript_id "ENSMUSG00000022994.10_tx_10"; exon_id "chr15_98489464_98490356_-"; exonnum "23"; txlen "4479";
chr15	ENSEMBL_gcm37	exon	98489464	98490356	1.98283521615298	-	.	gene_id "ENSMUSG00000022994.10"; transcript_id "ENSMUSG00000022994.10_tx_11"; exon_id "chr15_98489464_98490356_-"; exonnum "22"; txlen "4382";
chr15	ENSEMBL_gcm37	exon	98489464	98490356	0.0286116925273665	-	.	gene_id "ENSMUSG00000022994.10"; transcript_id "ENSMUSG00000022994.10_tx_13"; exon_id "chr15_98489464_98490356_-"; exonnum "25"; txlen "4715";
chr15	ENSEMBL_gcm37	exon	98489464	98490356	0.0286116925273665	-	.	gene_id "ENSMUSG00000022994.10"; transcript_id "ENSMUSG00000022994.10_tx_14"; exon_id "chr15_98489464_98490356_-"; exonnum "25"; txlen "4718";
chr15	ENSEMBL_gcm37	exon	98489464	98490356	7.81214840157826	-	.	gene_id "ENSMUSG00000022994.10"; transcript_id "ENSMUSG00000022994.10_tx_4"; exon_id "chr15_98489464_98490356_-"; exonnum "22"; txlen "4379";
chr15	ENSEMBL_gcm37	exon	98489464	98490356	4.66984526650566	-	.	gene_id "ENSMUSG00000022994.10"; transcript_id "ENSMUSG00000022994.10_tx_5"; exon_id "chr15_98489464_98490356_-"; exonnum "22"; txlen "4417";
chr15	ENSEMBL_gcm37	exon	98489464	98490356	4.61167555574	-	.	gene_id "ENSMUSG00000022994.10"; transcript_id "ENSMUSG00000022994.10_tx_6"; exon_id "chr15_98489464_98490356_-"; exonnum "22"; txlen "4425";
chr15	ENSEMBL_gcm37	exon	98489464	98490356	4.10883540746013	-	.	gene_id "ENSMUSG00000022994.10"; transcript_id "ENSMUSG00000022994.10_tx_7"; exon_id "chr15_98489464_98490356_-"; exonnum "22"; txlen "4301";
chr15	ENSEMBL_gcm37	exon	98489464	98490356	3.27988788507672	-	.	gene_id "ENSMUSG00000022994.10"; transcript_id "ENSMUSG00000022994.10_tx_8"; exon_id "chr15_98489464_98490356_-"; exonnum "22"; txlen "4565";
chr15	ENSEMBL_gcm37	exon	98489464	98490356	2.75262717434431	-	.	gene_id "ENSMUSG00000022994.10"; transcript_id "ENSMUSG00000022994.10_tx_9"; exon_id "chr15_98489464_98490356_-"; exonnum "22"; txlen "4384";
chr15	HAVANA	transcript	98489464	98502707	0	-	.	gene_id "ENSMUSG00000022994.10"; transcript_id "ENSMUST00000228903.2"; gene_type "protein_coding"; gene_name "Adcy6"; transcript_type "nonsense_mediated_decay"; transcript_name "Adcy6-207"; level 2; protein_id "ENSMUSP00000154696.2"; mgi_id "MGI:87917"; havana_gene "OTTMUSG00000069703.1"; havana_transcript "OTTMUST00000168542.1";
chr15	HAVANA	UTR	98490025	98490233	0	-	.	gene_id "ENSMUSG00000022994.10"; transcript_id "ENSMUST00000228566.2"; gene_type "protein_coding"; gene_name "Adcy6"; transcript_type "protein_coding"; transcript_name "Adcy6-205"; exon_number 21; exon_id "ENSMUSE00001435724.2"; level 2; protein_id "ENSMUSP00000154421.2"; mgi_id "MGI:87917"; tag "basic"; tag "appris_alternative_1"; havana_gene "OTTMUSG00000069703.1"; havana_transcript "OTTMUST00000168543.1";
chr15	HAVANA	exon	98490025	98490356	0	-	.	gene_id "ENSMUSG00000022994.10"; transcript_id "ENSMUST00000228566.2"; gene_type "protein_coding"; gene_name "Adcy6"; transcript_type "protein_coding"; transcript_name "Adcy6-205"; exon_number 21; exon_id "ENSMUSE00001435724.2"; level 2; protein_id "ENSMUSP00000154421.2"; mgi_id "MGI:87917"; tag "basic"; tag "appris_alternative_1"; havana_gene "OTTMUSG00000069703.1"; havana_transcript "OTTMUST00000168543.1";
chr15	HAVANA	transcript	98490025	98502612	0	-	.	gene_id "ENSMUSG00000022994.10"; transcript_id "ENSMUST00000228566.2"; gene_type "protein_coding"; gene_name "Adcy6"; transcript_type "protein_coding"; transcript_name "Adcy6-205"; level 2; protein_id "ENSMUSP00000154421.2"; mgi_id "MGI:87917"; tag "basic"; tag "appris_alternative_1"; havana_gene "OTTMUSG00000069703.1"; havana_transcript "OTTMUST00000168543.1";
chr15	HAVANA	stop_codon	98490231	98490233	0	-	0	gene_id "ENSMUSG00000022994.10"; transcript_id "ENSMUST00000096224.6"; gene_type "protein_coding"; gene_name "Adcy6"; transcript_type "protein_coding"; transcript_name "Adcy6-201"; exon_number 22; exon_id "ENSMUSE00000428130.8"; level 2; protein_id "ENSMUSP00000093939.5"; transcript_support_level "1"; mgi_id "MGI:87917"; tag "basic"; tag "Ensembl_canonical"; tag "GENCODE_Primary"; tag "appris_principal_4"; tag "CCDS"; ccdsid "CCDS27799.1"; havana_gene "OTTMUSG00000069703.1"; havana_transcript "OTTMUST00000168541.1";
chr15	HAVANA	stop_codon	98490231	98490233	0	-	0	gene_id "ENSMUSG00000022994.10"; transcript_id "ENSMUST00000228566.2"; gene_type "protein_coding"; gene_name "Adcy6"; transcript_type "protein_coding"; transcript_name "Adcy6-205"; exon_number 21; exon_id "ENSMUSE00001435724.2"; level 2; protein_id "ENSMUSP00000154421.2"; mgi_id "MGI:87917"; tag "basic"; tag "appris_alternative_1"; havana_gene "OTTMUSG00000069703.1"; havana_transcript "OTTMUST00000168543.1";
chr15	HAVANA	CDS	98490234	98490356	0	-	0	gene_id "ENSMUSG00000022994.10"; transcript_id "ENSMUST00000096224.6"; gene_type "protein_coding"; gene_name "Adcy6"; transcript_type "protein_coding"; transcript_name "Adcy6-201"; exon_number 22; exon_id "ENSMUSE00000428130.8"; level 2; protein_id "ENSMUSP00000093939.5"; transcript_support_level "1"; mgi_id "MGI:87917"; tag "basic"; tag "Ensembl_canonical"; tag "GENCODE_Primary"; tag "appris_principal_4"; tag "CCDS"; ccdsid "CCDS27799.1"; havana_gene "OTTMUSG00000069703.1"; havana_transcript "OTTMUST00000168541.1";
chr15	HAVANA	CDS	98490234	98490356	0	-	0	gene_id "ENSMUSG00000022994.10"; transcript_id "ENSMUST00000228566.2"; gene_type "protein_coding"; gene_name "Adcy6"; transcript_type "protein_coding"; transcript_name "Adcy6-205"; exon_number 21; exon_id "ENSMUSE00001435724.2"; level 2; protein_id "ENSMUSP00000154421.2"; mgi_id "MGI:87917"; tag "basic"; tag "appris_alternative_1"; havana_gene "OTTMUSG00000069703.1"; havana_transcript "OTTMUST00000168543.1";
chr15	HAVANA	exon	98490554	98490678	0	-	.	gene_id "ENSMUSG00000022994.10"; transcript_id "ENSMUST00000096224.6"; gene_type "protein_coding"; gene_name "Adcy6"; transcript_type "protein_coding"; transcript_name "Adcy6-201"; exon_number 21; exon_id "ENSMUSE00000551446.2"; level 2; protein_id "ENSMUSP00000093939.5"; transcript_support_level "1"; mgi_id "MGI:87917"; tag "basic"; tag "Ensembl_canonical"; tag "GENCODE_Primary"; tag "appris_principal_4"; tag "CCDS"; ccdsid "CCDS27799.1"; havana_gene "OTTMUSG00000069703.1"; havana_transcript "OTTMUST00000168541.1";
chr15	HAVANA	CDS	98490554	98490678	0	-	2	gene_id "ENSMUSG00000022994.10"; transcript_id "ENSMUST00000096224.6"; gene_type "protein_coding"; gene_name "Adcy6"; transcript_type "protein_coding"; transcript_name "Adcy6-201"; exon_number 21; exon_id "ENSMUSE00000551446.2"; level 2; protein_id "ENSMUSP00000093939.5"; transcript_support_level "1"; mgi_id "MGI:87917"; tag "basic"; tag "Ensembl_canonical"; tag "GENCODE_Primary"; tag "appris_principal_4"; tag "CCDS"; ccdsid "CCDS27799.1"; havana_gene "OTTMUSG00000069703.1"; havana_transcript "OTTMUST00000168541.1";
chr15	HAVANA	exon	98490554	98490678	0	-	.	gene_id "ENSMUSG00000022994.10"; transcript_id "ENSMUST00000226236.2"; gene_type "protein_coding"; gene_name "Adcy6"; transcript_type "retained_intron"; transcript_name "Adcy6-202"; exon_number 7; exon_id "ENSMUSE00001433385.2"; level 2; mgi_id "MGI:87917"; havana_gene "OTTMUSG00000069703.1"; havana_transcript "OTTMUST00000168540.1";
chr15	HAVANA	exon	98490554	98490678	0	-	.	gene_id "ENSMUSG00000022994.10"; transcript_id "ENSMUST00000228903.2"; gene_type "protein_coding"; gene_name "Adcy6"; transcript_type "nonsense_mediated_decay"; transcript_name "Adcy6-207"; exon_number 20; exon_id "ENSMUSE00001433385.2"; level 2; protein_id "ENSMUSP00000154696.2"; mgi_id "MGI:87917"; havana_gene "OTTMUSG00000069703.1"; havana_transcript "OTTMUST00000168542.1";
chr15	HAVANA	UTR	98490554	98490678	0	-	.	gene_id "ENSMUSG00000022994.10"; transcript_id "ENSMUST00000228903.2"; gene_type "protein_coding"; gene_name "Adcy6"; transcript_type "nonsense_mediated_decay"; transcript_name "Adcy6-207"; exon_number 20; exon_id "ENSMUSE00001433385.2"; level 2; protein_id "ENSMUSP00000154696.2"; mgi_id "MGI:87917"; havana_gene "OTTMUSG00000069703.1"; havana_transcript "OTTMUST00000168542.1";
chr15	HAVANA	exon	98490554	98490678	0	-	.	gene_id "ENSMUSG00000022994.10"; transcript_id "ENSMUST00000228566.2"; gene_type "protein_coding"; gene_name "Adcy6"; transcript_type "protein_coding"; transcript_name "Adcy6-205"; exon_number 20; exon_id "ENSMUSE00000551446.2"; level 2; protein_id "ENSMUSP00000154421.2"; mgi_id "MGI:87917"; tag "basic"; tag "appris_alternative_1"; havana_gene "OTTMUSG00000069703.1"; havana_transcript "OTTMUST00000168543.1";
chr15	HAVANA	CDS	98490554	98490678	0	-	2	gene_id "ENSMUSG00000022994.10"; transcript_id "ENSMUST00000228566.2"; gene_type "protein_coding"; gene_name "Adcy6"; transcript_type "protein_coding"; transcript_name "Adcy6-205"; exon_number 20; exon_id "ENSMUSE00000551446.2"; level 2; protein_id "ENSMUSP00000154421.2"; mgi_id "MGI:87917"; tag "basic"; tag "appris_alternative_1"; havana_gene "OTTMUSG00000069703.1"; havana_transcript "OTTMUST00000168543.1";
chr15	ENSEMBL_gcm37	exon	98490554	98490678	2.61102001538819	-	.	gene_id "ENSMUSG00000022994.10"; transcript_id "ENSMUSG00000022994.10_tx_10"; exon_id "chr15_98490554_98490678_-"; exonnum "22"; txlen "4479";
chr15	ENSEMBL_gcm37	exon	98490554	98490678	1.98283521615298	-	.	gene_id "ENSMUSG00000022994.10"; transcript_id "ENSMUSG00000022994.10_tx_11"; exon_id "chr15_98490554_98490678_-"; exonnum "21"; txlen "4382";
chr15	ENSEMBL_gcm37	exon	98490554	98490678	0.0286116925273665	-	.	gene_id "ENSMUSG00000022994.10"; transcript_id "ENSMUSG00000022994.10_tx_13"; exon_id "chr15_98490554_98490678_-"; exonnum "24"; txlen "4715";
chr15	ENSEMBL_gcm37	exon	98490554	98490678	0.0286116925273665	-	.	gene_id "ENSMUSG00000022994.10"; transcript_id "ENSMUSG00000022994.10_tx_14"; exon_id "chr15_98490554_98490678_-"; exonnum "24"; txlen "4718";
chr15	ENSEMBL_gcm37	exon	98490554	98490678	7.81214840157826	-	.	gene_id "ENSMUSG00000022994.10"; transcript_id "ENSMUSG00000022994.10_tx_4"; exon_id "chr15_98490554_98490678_-"; exonnum "21"; txlen "4379";
chr15	ENSEMBL_gcm37	exon	98490554	98490678	4.66984526650566	-	.	gene_id "ENSMUSG00000022994.10"; transcript_id "ENSMUSG00000022994.10_tx_5"; exon_id "chr15_98490554_98490678_-"; exonnum "21"; txlen "4417";
chr15	ENSEMBL_gcm37	exon	98490554	98490678	4.61167555574	-	.	gene_id "ENSMUSG00000022994.10"; transcript_id "ENSMUSG00000022994.10_tx_6"; exon_id "chr15_98490554_98490678_-"; exonnum "21"; txlen "4425";
chr15	ENSEMBL_gcm37	exon	98490554	98490678	4.10883540746013	-	.	gene_id "ENSMUSG00000022994.10"; transcript_id "ENSMUSG00000022994.10_tx_7"; exon_id "chr15_98490554_98490678_-"; exonnum "21"; txlen "4301";
chr15	ENSEMBL_gcm37	exon	98490554	98490678	3.27988788507672	-	.	gene_id "ENSMUSG00000022994.10"; transcript_id "ENSMUSG00000022994.10_tx_8"; exon_id "chr15_98490554_98490678_-"; exonnum "21"; txlen "4565";
chr15	ENSEMBL_gcm37	exon	98490554	98490678	2.75262717434431	-	.	gene_id "ENSMUSG00000022994.10"; transcript_id "ENSMUSG00000022994.10_tx_9"; exon_id "chr15_98490554_98490678_-"; exonnum "21"; txlen "4384";
chr15	HAVANA	exon	98490588	98490678	0	-	.	gene_id "ENSMUSG00000022994.10"; transcript_id "ENSMUST00000228596.2"; gene_type "protein_coding"; gene_name "Adcy6"; transcript_type "protein_coding_CDS_not_defined"; transcript_name "Adcy6-206"; exon_number 3; exon_id "ENSMUSE00001433861.2"; level 2; mgi_id "MGI:87917"; havana_gene "OTTMUSG00000069703.1"; havana_transcript "OTTMUST00000168544.1";
chr15	HAVANA	transcript	98490588	98492115	0	-	.	gene_id "ENSMUSG00000022994.10"; transcript_id "ENSMUST00000228596.2"; gene_type "protein_coding"; gene_name "Adcy6"; transcript_type "protein_coding_CDS_not_defined"; transcript_name "Adcy6-206"; level 2; mgi_id "MGI:87917"; havana_gene "OTTMUSG00000069703.1"; havana_transcript "OTTMUST00000168544.1";
chr15	HAVANA	exon	98491342	98491546	0	-	.	gene_id "ENSMUSG00000022994.10"; transcript_id "ENSMUST00000096224.6"; gene_type "protein_coding"; gene_name "Adcy6"; transcript_type "protein_coding"; transcript_name "Adcy6-201"; exon_number 20; exon_id "ENSMUSE00000551447.2"; level 2; protein_id "ENSMUSP00000093939.5"; transcript_support_level "1"; mgi_id "MGI:87917"; tag "basic"; tag "Ensembl_canonical"; tag "GENCODE_Primary"; tag "appris_principal_4"; tag "CCDS"; ccdsid "CCDS27799.1"; havana_gene "OTTMUSG00000069703.1"; havana_transcript "OTTMUST00000168541.1";
chr15	HAVANA	CDS	98491342	98491546	0	-	0	gene_id "ENSMUSG00000022994.10"; transcript_id "ENSMUST00000096224.6"; gene_type "protein_coding"; gene_name "Adcy6"; transcript_type "protein_coding"; transcript_name "Adcy6-201"; exon_number 20; exon_id "ENSMUSE00000551447.2"; level 2; protein_id "ENSMUSP00000093939.5"; transcript_support_level "1"; mgi_id "MGI:87917"; tag "basic"; tag "Ensembl_canonical"; tag "GENCODE_Primary"; tag "appris_principal_4"; tag "CCDS"; ccdsid "CCDS27799.1"; havana_gene "OTTMUSG00000069703.1"; havana_transcript "OTTMUST00000168541.1";
chr15	HAVANA	exon	98491342	98491546	0	-	.	gene_id "ENSMUSG00000022994.10"; transcript_id "ENSMUST00000226236.2"; gene_type "protein_coding"; gene_name "Adcy6"; transcript_type "retained_intron"; transcript_name "Adcy6-202"; exon_number 6; exon_id "ENSMUSE00001431283.2"; level 2; mgi_id "MGI:87917"; havana_gene "OTTMUSG00000069703.1"; havana_transcript "OTTMUST00000168540.1";
chr15	HAVANA	exon	98491342	98491546	0	-	.	gene_id "ENSMUSG00000022994.10"; transcript_id "ENSMUST00000228903.2"; gene_type "protein_coding"; gene_name "Adcy6"; transcript_type "nonsense_mediated_decay"; transcript_name "Adcy6-207"; exon_number 19; exon_id "ENSMUSE00001431283.2"; level 2; protein_id "ENSMUSP00000154696.2"; mgi_id "MGI:87917"; havana_gene "OTTMUSG00000069703.1"; havana_transcript "OTTMUST00000168542.1";
chr15	HAVANA	UTR	98491342	98491546	0	-	.	gene_id "ENSMUSG00000022994.10"; transcript_id "ENSMUST00000228903.2"; gene_type "protein_coding"; gene_name "Adcy6"; transcript_type "nonsense_mediated_decay"; transcript_name "Adcy6-207"; exon_number 19; exon_id "ENSMUSE00001431283.2"; level 2; protein_id "ENSMUSP00000154696.2"; mgi_id "MGI:87917"; havana_gene "OTTMUSG00000069703.1"; havana_transcript "OTTMUST00000168542.1";
chr15	HAVANA	exon	98491342	98491546	0	-	.	gene_id "ENSMUSG00000022994.10"; transcript_id "ENSMUST00000228566.2"; gene_type "protein_coding"; gene_name "Adcy6"; transcript_type "protein_coding"; transcript_name "Adcy6-205"; exon_number 19; exon_id "ENSMUSE00000551447.2"; level 2; protein_id "ENSMUSP00000154421.2"; mgi_id "MGI:87917"; tag "basic"; tag "appris_alternative_1"; havana_gene "OTTMUSG00000069703.1"; havana_transcript "OTTMUST00000168543.1";
chr15	HAVANA	CDS	98491342	98491546	0	-	0	gene_id "ENSMUSG00000022994.10"; transcript_id "ENSMUST00000228566.2"; gene_type "protein_coding"; gene_name "Adcy6"; transcript_type "protein_coding"; transcript_name "Adcy6-205"; exon_number 19; exon_id "ENSMUSE00000551447.2"; level 2; protein_id "ENSMUSP00000154421.2"; mgi_id "MGI:87917"; tag "basic"; tag "appris_alternative_1"; havana_gene "OTTMUSG00000069703.1"; havana_transcript "OTTMUST00000168543.1";
chr15	HAVANA	exon	98491342	98491546	0	-	.	gene_id "ENSMUSG00000022994.10"; transcript_id "ENSMUST00000228596.2"; gene_type "protein_coding"; gene_name "Adcy6"; transcript_type "protein_coding_CDS_not_defined"; transcript_name "Adcy6-206"; exon_number 2; exon_id "ENSMUSE00001431283.2"; level 2; mgi_id "MGI:87917"; havana_gene "OTTMUSG00000069703.1"; havana_transcript "OTTMUST00000168544.1";
chr15	ENSEMBL_gcm37	exon	98491342	98491546	2.61102001538819	-	.	gene_id "ENSMUSG00000022994.10"; transcript_id "ENSMUSG00000022994.10_tx_10"; exon_id "chr15_98491342_98491546_-"; exonnum "21"; txlen "4479";
chr15	ENSEMBL_gcm37	exon	98491342	98491546	1.98283521615298	-	.	gene_id "ENSMUSG00000022994.10"; transcript_id "ENSMUSG00000022994.10_tx_11"; exon_id "chr15_98491342_98491546_-"; exonnum "20"; txlen "4382";
chr15	ENSEMBL_gcm37	exon	98491342	98491546	0.0286116925273665	-	.	gene_id "ENSMUSG00000022994.10"; transcript_id "ENSMUSG00000022994.10_tx_13"; exon_id "chr15_98491342_98491546_-"; exonnum "23"; txlen "4715";
chr15	ENSEMBL_gcm37	exon	98491342	98491546	0.0286116925273665	-	.	gene_id "ENSMUSG00000022994.10"; transcript_id "ENSMUSG00000022994.10_tx_14"; exon_id "chr15_98491342_98491546_-"; exonnum "23"; txlen "4718";
chr15	ENSEMBL_gcm37	exon	98491342	98491546	7.81214840157826	-	.	gene_id "ENSMUSG00000022994.10"; transcript_id "ENSMUSG00000022994.10_tx_4"; exon_id "chr15_98491342_98491546_-"; exonnum "20"; txlen "4379";
chr15	ENSEMBL_gcm37	exon	98491342	98491546	4.66984526650566	-	.	gene_id "ENSMUSG00000022994.10"; transcript_id "ENSMUSG00000022994.10_tx_5"; exon_id "chr15_98491342_98491546_-"; exonnum "20"; txlen "4417";
chr15	ENSEMBL_gcm37	exon	98491342	98491546	4.61167555574	-	.	gene_id "ENSMUSG00000022994.10"; transcript_id "ENSMUSG00000022994.10_tx_6"; exon_id "chr15_98491342_98491546_-"; exonnum "20"; txlen "4425";
chr15	ENSEMBL_gcm37	exon	98491342	98491546	4.10883540746013	-	.	gene_id "ENSMUSG00000022994.10"; transcript_id "ENSMUSG00000022994.10_tx_7"; exon_id "chr15_98491342_98491546_-"; exonnum "20"; txlen "4301";
chr15	ENSEMBL_gcm37	exon	98491342	98491546	3.27988788507672	-	.	gene_id "ENSMUSG00000022994.10"; transcript_id "ENSMUSG00000022994.10_tx_8"; exon_id "chr15_98491342_98491546_-"; exonnum "20"; txlen "4565";
chr15	ENSEMBL_gcm37	exon	98491342	98491546	2.75262717434431	-	.	gene_id "ENSMUSG00000022994.10"; transcript_id "ENSMUSG00000022994.10_tx_9"; exon_id "chr15_98491342_98491546_-"; exonnum "20"; txlen "4384";
chr15	HAVANA	exon	98492086	98492115	0	-	.	gene_id "ENSMUSG00000022994.10"; transcript_id "ENSMUST00000228596.2"; gene_type "protein_coding"; gene_name "Adcy6"; transcript_type "protein_coding_CDS_not_defined"; transcript_name "Adcy6-206"; exon_number 1; exon_id "ENSMUSE00001434881.2"; level 2; mgi_id "MGI:87917"; havana_gene "OTTMUSG00000069703.1"; havana_transcript "OTTMUST00000168544.1";
chr15	HAVANA	exon	98492212	98492475	0	-	.	gene_id "ENSMUSG00000022994.10"; transcript_id "ENSMUST00000096224.6"; gene_type "protein_coding"; gene_name "Adcy6"; transcript_type "protein_coding"; transcript_name "Adcy6-201"; exon_number 19; exon_id "ENSMUSE00000551449.2"; level 2; protein_id "ENSMUSP00000093939.5"; transcript_support_level "1"; mgi_id "MGI:87917"; tag "basic"; tag "Ensembl_canonical"; tag "GENCODE_Primary"; tag "appris_principal_4"; tag "CCDS"; ccdsid "CCDS27799.1"; havana_gene "OTTMUSG00000069703.1"; havana_transcript "OTTMUST00000168541.1";
chr15	HAVANA	CDS	98492212	98492475	0	-	0	gene_id "ENSMUSG00000022994.10"; transcript_id "ENSMUST00000096224.6"; gene_type "protein_coding"; gene_name "Adcy6"; transcript_type "protein_coding"; transcript_name "Adcy6-201"; exon_number 19; exon_id "ENSMUSE00000551449.2"; level 2; protein_id "ENSMUSP00000093939.5"; transcript_support_level "1"; mgi_id "MGI:87917"; tag "basic"; tag "Ensembl_canonical"; tag "GENCODE_Primary"; tag "appris_principal_4"; tag "CCDS"; ccdsid "CCDS27799.1"; havana_gene "OTTMUSG00000069703.1"; havana_transcript "OTTMUST00000168541.1";
chr15	HAVANA	exon	98492212	98492475	0	-	.	gene_id "ENSMUSG00000022994.10"; transcript_id "ENSMUST00000226236.2"; gene_type "protein_coding"; gene_name "Adcy6"; transcript_type "retained_intron"; transcript_name "Adcy6-202"; exon_number 5; exon_id "ENSMUSE00001430979.2"; level 2; mgi_id "MGI:87917"; havana_gene "OTTMUSG00000069703.1"; havana_transcript "OTTMUST00000168540.1";
chr15	HAVANA	exon	98492212	98492475	0	-	.	gene_id "ENSMUSG00000022994.10"; transcript_id "ENSMUST00000228903.2"; gene_type "protein_coding"; gene_name "Adcy6"; transcript_type "nonsense_mediated_decay"; transcript_name "Adcy6-207"; exon_number 18; exon_id "ENSMUSE00001430979.2"; level 2; protein_id "ENSMUSP00000154696.2"; mgi_id "MGI:87917"; havana_gene "OTTMUSG00000069703.1"; havana_transcript "OTTMUST00000168542.1";
chr15	HAVANA	UTR	98492212	98492475	0	-	.	gene_id "ENSMUSG00000022994.10"; transcript_id "ENSMUST00000228903.2"; gene_type "protein_coding"; gene_name "Adcy6"; transcript_type "nonsense_mediated_decay"; transcript_name "Adcy6-207"; exon_number 18; exon_id "ENSMUSE00001430979.2"; level 2; protein_id "ENSMUSP00000154696.2"; mgi_id "MGI:87917"; havana_gene "OTTMUSG00000069703.1"; havana_transcript "OTTMUST00000168542.1";
chr15	HAVANA	exon	98492212	98492475	0	-	.	gene_id "ENSMUSG00000022994.10"; transcript_id "ENSMUST00000228566.2"; gene_type "protein_coding"; gene_name "Adcy6"; transcript_type "protein_coding"; transcript_name "Adcy6-205"; exon_number 18; exon_id "ENSMUSE00000551449.2"; level 2; protein_id "ENSMUSP00000154421.2"; mgi_id "MGI:87917"; tag "basic"; tag "appris_alternative_1"; havana_gene "OTTMUSG00000069703.1"; havana_transcript "OTTMUST00000168543.1";
chr15	HAVANA	CDS	98492212	98492475	0	-	0	gene_id "ENSMUSG00000022994.10"; transcript_id "ENSMUST00000228566.2"; gene_type "protein_coding"; gene_name "Adcy6"; transcript_type "protein_coding"; transcript_name "Adcy6-205"; exon_number 18; exon_id "ENSMUSE00000551449.2"; level 2; protein_id "ENSMUSP00000154421.2"; mgi_id "MGI:87917"; tag "basic"; tag "appris_alternative_1"; havana_gene "OTTMUSG00000069703.1"; havana_transcript "OTTMUST00000168543.1";
chr15	ENSEMBL_gcm37	exon	98492212	98492475	2.61102001538819	-	.	gene_id "ENSMUSG00000022994.10"; transcript_id "ENSMUSG00000022994.10_tx_10"; exon_id "chr15_98492212_98492475_-"; exonnum "20"; txlen "4479";
chr15	ENSEMBL_gcm37	exon	98492212	98492475	1.98283521615298	-	.	gene_id "ENSMUSG00000022994.10"; transcript_id "ENSMUSG00000022994.10_tx_11"; exon_id "chr15_98492212_98492475_-"; exonnum "19"; txlen "4382";
chr15	ENSEMBL_gcm37	exon	98492212	98492475	0.0286116925273665	-	.	gene_id "ENSMUSG00000022994.10"; transcript_id "ENSMUSG00000022994.10_tx_13"; exon_id "chr15_98492212_98492475_-"; exonnum "22"; txlen "4715";
chr15	ENSEMBL_gcm37	exon	98492212	98492475	0.0286116925273665	-	.	gene_id "ENSMUSG00000022994.10"; transcript_id "ENSMUSG00000022994.10_tx_14"; exon_id "chr15_98492212_98492475_-"; exonnum "22"; txlen "4718";
chr15	ENSEMBL_gcm37	exon	98492212	98492475	7.81214840157826	-	.	gene_id "ENSMUSG00000022994.10"; transcript_id "ENSMUSG00000022994.10_tx_4"; exon_id "chr15_98492212_98492475_-"; exonnum "19"; txlen "4379";
chr15	ENSEMBL_gcm37	exon	98492212	98492475	4.66984526650566	-	.	gene_id "ENSMUSG00000022994.10"; transcript_id "ENSMUSG00000022994.10_tx_5"; exon_id "chr15_98492212_98492475_-"; exonnum "19"; txlen "4417";
chr15	ENSEMBL_gcm37	exon	98492212	98492475	4.61167555574	-	.	gene_id "ENSMUSG00000022994.10"; transcript_id "ENSMUSG00000022994.10_tx_6"; exon_id "chr15_98492212_98492475_-"; exonnum "19"; txlen "4425";
chr15	ENSEMBL_gcm37	exon	98492212	98492475	4.10883540746013	-	.	gene_id "ENSMUSG00000022994.10"; transcript_id "ENSMUSG00000022994.10_tx_7"; exon_id "chr15_98492212_98492475_-"; exonnum "19"; txlen "4301";
chr15	ENSEMBL_gcm37	exon	98492212	98492475	3.27988788507672	-	.	gene_id "ENSMUSG00000022994.10"; transcript_id "ENSMUSG00000022994.10_tx_8"; exon_id "chr15_98492212_98492475_-"; exonnum "19"; txlen "4565";
chr15	ENSEMBL_gcm37	exon	98492212	98492475	2.75262717434431	-	.	gene_id "ENSMUSG00000022994.10"; transcript_id "ENSMUSG00000022994.10_tx_9"; exon_id "chr15_98492212_98492475_-"; exonnum "19"; txlen "4384";
chr15	HAVANA	exon	98492794	98492923	0	-	.	gene_id "ENSMUSG00000022994.10"; transcript_id "ENSMUST00000096224.6"; gene_type "protein_coding"; gene_name "Adcy6"; transcript_type "protein_coding"; transcript_name "Adcy6-201"; exon_number 18; exon_id "ENSMUSE00000270341.4"; level 2; protein_id "ENSMUSP00000093939.5"; transcript_support_level "1"; mgi_id "MGI:87917"; tag "basic"; tag "Ensembl_canonical"; tag "GENCODE_Primary"; tag "appris_principal_4"; tag "CCDS"; ccdsid "CCDS27799.1"; havana_gene "OTTMUSG00000069703.1"; havana_transcript "OTTMUST00000168541.1";
chr15	HAVANA	CDS	98492794	98492923	0	-	1	gene_id "ENSMUSG00000022994.10"; transcript_id "ENSMUST00000096224.6"; gene_type "protein_coding"; gene_name "Adcy6"; transcript_type "protein_coding"; transcript_name "Adcy6-201"; exon_number 18; exon_id "ENSMUSE00000270341.4"; level 2; protein_id "ENSMUSP00000093939.5"; transcript_support_level "1"; mgi_id "MGI:87917"; tag "basic"; tag "Ensembl_canonical"; tag "GENCODE_Primary"; tag "appris_principal_4"; tag "CCDS"; ccdsid "CCDS27799.1"; havana_gene "OTTMUSG00000069703.1"; havana_transcript "OTTMUST00000168541.1";
chr15	HAVANA	exon	98492794	98492923	0	-	.	gene_id "ENSMUSG00000022994.10"; transcript_id "ENSMUST00000226236.2"; gene_type "protein_coding"; gene_name "Adcy6"; transcript_type "retained_intron"; transcript_name "Adcy6-202"; exon_number 4; exon_id "ENSMUSE00001429491.2"; level 2; mgi_id "MGI:87917"; havana_gene "OTTMUSG00000069703.1"; havana_transcript "OTTMUST00000168540.1";
chr15	HAVANA	exon	98492794	98492923	0	-	.	gene_id "ENSMUSG00000022994.10"; transcript_id "ENSMUST00000228903.2"; gene_type "protein_coding"; gene_name "Adcy6"; transcript_type "nonsense_mediated_decay"; transcript_name "Adcy6-207"; exon_number 17; exon_id "ENSMUSE00001429491.2"; level 2; protein_id "ENSMUSP00000154696.2"; mgi_id "MGI:87917"; havana_gene "OTTMUSG00000069703.1"; havana_transcript "OTTMUST00000168542.1";
chr15	HAVANA	UTR	98492794	98492923	0	-	.	gene_id "ENSMUSG00000022994.10"; transcript_id "ENSMUST00000228903.2"; gene_type "protein_coding"; gene_name "Adcy6"; transcript_type "nonsense_mediated_decay"; transcript_name "Adcy6-207"; exon_number 17; exon_id "ENSMUSE00001429491.2"; level 2; protein_id "ENSMUSP00000154696.2"; mgi_id "MGI:87917"; havana_gene "OTTMUSG00000069703.1"; havana_transcript "OTTMUST00000168542.1";
chr15	HAVANA	exon	98492794	98492923	0	-	.	gene_id "ENSMUSG00000022994.10"; transcript_id "ENSMUST00000228566.2"; gene_type "protein_coding"; gene_name "Adcy6"; transcript_type "protein_coding"; transcript_name "Adcy6-205"; exon_number 17; exon_id "ENSMUSE00000270341.4"; level 2; protein_id "ENSMUSP00000154421.2"; mgi_id "MGI:87917"; tag "basic"; tag "appris_alternative_1"; havana_gene "OTTMUSG00000069703.1"; havana_transcript "OTTMUST00000168543.1";
chr15	HAVANA	CDS	98492794	98492923	0	-	1	gene_id "ENSMUSG00000022994.10"; transcript_id "ENSMUST00000228566.2"; gene_type "protein_coding"; gene_name "Adcy6"; transcript_type "protein_coding"; transcript_name "Adcy6-205"; exon_number 17; exon_id "ENSMUSE00000270341.4"; level 2; protein_id "ENSMUSP00000154421.2"; mgi_id "MGI:87917"; tag "basic"; tag "appris_alternative_1"; havana_gene "OTTMUSG00000069703.1"; havana_transcript "OTTMUST00000168543.1";
chr15	ENSEMBL_gcm37	exon	98492794	98492923	2.61102001538819	-	.	gene_id "ENSMUSG00000022994.10"; transcript_id "ENSMUSG00000022994.10_tx_10"; exon_id "chr15_98492794_98492923_-"; exonnum "19"; txlen "4479";
chr15	ENSEMBL_gcm37	exon	98492794	98492923	1.98283521615298	-	.	gene_id "ENSMUSG00000022994.10"; transcript_id "ENSMUSG00000022994.10_tx_11"; exon_id "chr15_98492794_98492923_-"; exonnum "18"; txlen "4382";
chr15	ENSEMBL_gcm37	exon	98492794	98492923	0.0286116925273665	-	.	gene_id "ENSMUSG00000022994.10"; transcript_id "ENSMUSG00000022994.10_tx_13"; exon_id "chr15_98492794_98492923_-"; exonnum "21"; txlen "4715";
chr15	ENSEMBL_gcm37	exon	98492794	98492923	0.0286116925273665	-	.	gene_id "ENSMUSG00000022994.10"; transcript_id "ENSMUSG00000022994.10_tx_14"; exon_id "chr15_98492794_98492923_-"; exonnum "21"; txlen "4718";
chr15	ENSEMBL_gcm37	exon	98492794	98492923	7.81214840157826	-	.	gene_id "ENSMUSG00000022994.10"; transcript_id "ENSMUSG00000022994.10_tx_4"; exon_id "chr15_98492794_98492923_-"; exonnum "18"; txlen "4379";
chr15	ENSEMBL_gcm37	exon	98492794	98492923	4.66984526650566	-	.	gene_id "ENSMUSG00000022994.10"; transcript_id "ENSMUSG00000022994.10_tx_5"; exon_id "chr15_98492794_98492923_-"; exonnum "18"; txlen "4417";
chr15	ENSEMBL_gcm37	exon	98492794	98492923	4.61167555574	-	.	gene_id "ENSMUSG00000022994.10"; transcript_id "ENSMUSG00000022994.10_tx_6"; exon_id "chr15_98492794_98492923_-"; exonnum "18"; txlen "4425";
chr15	ENSEMBL_gcm37	exon	98492794	98492923	4.10883540746013	-	.	gene_id "ENSMUSG00000022994.10"; transcript_id "ENSMUSG00000022994.10_tx_7"; exon_id "chr15_98492794_98492923_-"; exonnum "18"; txlen "4301";
chr15	ENSEMBL_gcm37	exon	98492794	98492923	3.27988788507672	-	.	gene_id "ENSMUSG00000022994.10"; transcript_id "ENSMUSG00000022994.10_tx_8"; exon_id "chr15_98492794_98492923_-"; exonnum "18"; txlen "4565";
chr15	ENSEMBL_gcm37	exon	98492794	98492923	2.75262717434431	-	.	gene_id "ENSMUSG00000022994.10"; transcript_id "ENSMUSG00000022994.10_tx_9"; exon_id "chr15_98492794_98492923_-"; exonnum "18"; txlen "4384";
chr15	HAVANA	exon	98493008	98493043	0	-	.	gene_id "ENSMUSG00000022994.10"; transcript_id "ENSMUST00000096224.6"; gene_type "protein_coding"; gene_name "Adcy6"; transcript_type "protein_coding"; transcript_name "Adcy6-201"; exon_number 17; exon_id "ENSMUSE00000270347.4"; level 2; protein_id "ENSMUSP00000093939.5"; transcript_support_level "1"; mgi_id "MGI:87917"; tag "basic"; tag "Ensembl_canonical"; tag "GENCODE_Primary"; tag "appris_principal_4"; tag "CCDS"; ccdsid "CCDS27799.1"; havana_gene "OTTMUSG00000069703.1"; havana_transcript "OTTMUST00000168541.1";
chr15	HAVANA	CDS	98493008	98493043	0	-	1	gene_id "ENSMUSG00000022994.10"; transcript_id "ENSMUST00000096224.6"; gene_type "protein_coding"; gene_name "Adcy6"; transcript_type "protein_coding"; transcript_name "Adcy6-201"; exon_number 17; exon_id "ENSMUSE00000270347.4"; level 2; protein_id "ENSMUSP00000093939.5"; transcript_support_level "1"; mgi_id "MGI:87917"; tag "basic"; tag "Ensembl_canonical"; tag "GENCODE_Primary"; tag "appris_principal_4"; tag "CCDS"; ccdsid "CCDS27799.1"; havana_gene "OTTMUSG00000069703.1"; havana_transcript "OTTMUST00000168541.1";
chr15	HAVANA	exon	98493008	98493043	0	-	.	gene_id "ENSMUSG00000022994.10"; transcript_id "ENSMUST00000226236.2"; gene_type "protein_coding"; gene_name "Adcy6"; transcript_type "retained_intron"; transcript_name "Adcy6-202"; exon_number 3; exon_id "ENSMUSE00001436108.2"; level 2; mgi_id "MGI:87917"; havana_gene "OTTMUSG00000069703.1"; havana_transcript "OTTMUST00000168540.1";
chr15	HAVANA	exon	98493008	98493043	0	-	.	gene_id "ENSMUSG00000022994.10"; transcript_id "ENSMUST00000228903.2"; gene_type "protein_coding"; gene_name "Adcy6"; transcript_type "nonsense_mediated_decay"; transcript_name "Adcy6-207"; exon_number 16; exon_id "ENSMUSE00001436108.2"; level 2; protein_id "ENSMUSP00000154696.2"; mgi_id "MGI:87917"; havana_gene "OTTMUSG00000069703.1"; havana_transcript "OTTMUST00000168542.1";
chr15	HAVANA	UTR	98493008	98493043	0	-	.	gene_id "ENSMUSG00000022994.10"; transcript_id "ENSMUST00000228903.2"; gene_type "protein_coding"; gene_name "Adcy6"; transcript_type "nonsense_mediated_decay"; transcript_name "Adcy6-207"; exon_number 16; exon_id "ENSMUSE00001436108.2"; level 2; protein_id "ENSMUSP00000154696.2"; mgi_id "MGI:87917"; havana_gene "OTTMUSG00000069703.1"; havana_transcript "OTTMUST00000168542.1";
chr15	HAVANA	exon	98493008	98493043	0	-	.	gene_id "ENSMUSG00000022994.10"; transcript_id "ENSMUST00000228566.2"; gene_type "protein_coding"; gene_name "Adcy6"; transcript_type "protein_coding"; transcript_name "Adcy6-205"; exon_number 16; exon_id "ENSMUSE00000270347.4"; level 2; protein_id "ENSMUSP00000154421.2"; mgi_id "MGI:87917"; tag "basic"; tag "appris_alternative_1"; havana_gene "OTTMUSG00000069703.1"; havana_transcript "OTTMUST00000168543.1";
chr15	HAVANA	CDS	98493008	98493043	0	-	1	gene_id "ENSMUSG00000022994.10"; transcript_id "ENSMUST00000228566.2"; gene_type "protein_coding"; gene_name "Adcy6"; transcript_type "protein_coding"; transcript_name "Adcy6-205"; exon_number 16; exon_id "ENSMUSE00000270347.4"; level 2; protein_id "ENSMUSP00000154421.2"; mgi_id "MGI:87917"; tag "basic"; tag "appris_alternative_1"; havana_gene "OTTMUSG00000069703.1"; havana_transcript "OTTMUST00000168543.1";
chr15	ENSEMBL_gcm37	exon	98493008	98493043	2.61102001538819	-	.	gene_id "ENSMUSG00000022994.10"; transcript_id "ENSMUSG00000022994.10_tx_10"; exon_id "chr15_98493008_98493043_-"; exonnum "18"; txlen "4479";
chr15	ENSEMBL_gcm37	exon	98493008	98493043	1.98283521615298	-	.	gene_id "ENSMUSG00000022994.10"; transcript_id "ENSMUSG00000022994.10_tx_11"; exon_id "chr15_98493008_98493043_-"; exonnum "17"; txlen "4382";
chr15	ENSEMBL_gcm37	exon	98493008	98493043	0.0286116925273665	-	.	gene_id "ENSMUSG00000022994.10"; transcript_id "ENSMUSG00000022994.10_tx_13"; exon_id "chr15_98493008_98493043_-"; exonnum "20"; txlen "4715";
chr15	ENSEMBL_gcm37	exon	98493008	98493043	0.0286116925273665	-	.	gene_id "ENSMUSG00000022994.10"; transcript_id "ENSMUSG00000022994.10_tx_14"; exon_id "chr15_98493008_98493043_-"; exonnum "20"; txlen "4718";
chr15	ENSEMBL_gcm37	exon	98493008	98493043	7.81214840157826	-	.	gene_id "ENSMUSG00000022994.10"; transcript_id "ENSMUSG00000022994.10_tx_4"; exon_id "chr15_98493008_98493043_-"; exonnum "17"; txlen "4379";
chr15	ENSEMBL_gcm37	exon	98493008	98493043	4.66984526650566	-	.	gene_id "ENSMUSG00000022994.10"; transcript_id "ENSMUSG00000022994.10_tx_5"; exon_id "chr15_98493008_98493043_-"; exonnum "17"; txlen "4417";
chr15	ENSEMBL_gcm37	exon	98493008	98493043	4.61167555574	-	.	gene_id "ENSMUSG00000022994.10"; transcript_id "ENSMUSG00000022994.10_tx_6"; exon_id "chr15_98493008_98493043_-"; exonnum "17"; txlen "4425";
chr15	ENSEMBL_gcm37	exon	98493008	98493043	4.10883540746013	-	.	gene_id "ENSMUSG00000022994.10"; transcript_id "ENSMUSG00000022994.10_tx_7"; exon_id "chr15_98493008_98493043_-"; exonnum "17"; txlen "4301";
chr15	ENSEMBL_gcm37	exon	98493008	98493043	3.27988788507672	-	.	gene_id "ENSMUSG00000022994.10"; transcript_id "ENSMUSG00000022994.10_tx_8"; exon_id "chr15_98493008_98493043_-"; exonnum "17"; txlen "4565";
chr15	ENSEMBL_gcm37	exon	98493008	98493043	2.75262717434431	-	.	gene_id "ENSMUSG00000022994.10"; transcript_id "ENSMUSG00000022994.10_tx_9"; exon_id "chr15_98493008_98493043_-"; exonnum "17"; txlen "4384";
chr15	HAVANA	exon	98493921	98494099	0	-	.	gene_id "ENSMUSG00000022994.10"; transcript_id "ENSMUST00000096224.6"; gene_type "protein_coding"; gene_name "Adcy6"; transcript_type "protein_coding"; transcript_name "Adcy6-201"; exon_number 16; exon_id "ENSMUSE00000132472.5"; level 2; protein_id "ENSMUSP00000093939.5"; transcript_support_level "1"; mgi_id "MGI:87917"; tag "basic"; tag "Ensembl_canonical"; tag "GENCODE_Primary"; tag "appris_principal_4"; tag "CCDS"; ccdsid "CCDS27799.1"; havana_gene "OTTMUSG00000069703.1"; havana_transcript "OTTMUST00000168541.1";
chr15	HAVANA	CDS	98493921	98494099	0	-	0	gene_id "ENSMUSG00000022994.10"; transcript_id "ENSMUST00000096224.6"; gene_type "protein_coding"; gene_name "Adcy6"; transcript_type "protein_coding"; transcript_name "Adcy6-201"; exon_number 16; exon_id "ENSMUSE00000132472.5"; level 2; protein_id "ENSMUSP00000093939.5"; transcript_support_level "1"; mgi_id "MGI:87917"; tag "basic"; tag "Ensembl_canonical"; tag "GENCODE_Primary"; tag "appris_principal_4"; tag "CCDS"; ccdsid "CCDS27799.1"; havana_gene "OTTMUSG00000069703.1"; havana_transcript "OTTMUST00000168541.1";
chr15	HAVANA	exon	98493921	98494099	0	-	.	gene_id "ENSMUSG00000022994.10"; transcript_id "ENSMUST00000228903.2"; gene_type "protein_coding"; gene_name "Adcy6"; transcript_type "nonsense_mediated_decay"; transcript_name "Adcy6-207"; exon_number 15; exon_id "ENSMUSE00001431711.2"; level 2; protein_id "ENSMUSP00000154696.2"; mgi_id "MGI:87917"; havana_gene "OTTMUSG00000069703.1"; havana_transcript "OTTMUST00000168542.1";
chr15	HAVANA	UTR	98493921	98494099	0	-	.	gene_id "ENSMUSG00000022994.10"; transcript_id "ENSMUST00000228903.2"; gene_type "protein_coding"; gene_name "Adcy6"; transcript_type "nonsense_mediated_decay"; transcript_name "Adcy6-207"; exon_number 15; exon_id "ENSMUSE00001431711.2"; level 2; protein_id "ENSMUSP00000154696.2"; mgi_id "MGI:87917"; havana_gene "OTTMUSG00000069703.1"; havana_transcript "OTTMUST00000168542.1";
chr15	HAVANA	exon	98493921	98494099	0	-	.	gene_id "ENSMUSG00000022994.10"; transcript_id "ENSMUST00000228566.2"; gene_type "protein_coding"; gene_name "Adcy6"; transcript_type "protein_coding"; transcript_name "Adcy6-205"; exon_number 15; exon_id "ENSMUSE00000132472.5"; level 2; protein_id "ENSMUSP00000154421.2"; mgi_id "MGI:87917"; tag "basic"; tag "appris_alternative_1"; havana_gene "OTTMUSG00000069703.1"; havana_transcript "OTTMUST00000168543.1";
chr15	HAVANA	CDS	98493921	98494099	0	-	0	gene_id "ENSMUSG00000022994.10"; transcript_id "ENSMUST00000228566.2"; gene_type "protein_coding"; gene_name "Adcy6"; transcript_type "protein_coding"; transcript_name "Adcy6-205"; exon_number 15; exon_id "ENSMUSE00000132472.5"; level 2; protein_id "ENSMUSP00000154421.2"; mgi_id "MGI:87917"; tag "basic"; tag "appris_alternative_1"; havana_gene "OTTMUSG00000069703.1"; havana_transcript "OTTMUST00000168543.1";
chr15	ENSEMBL_gcm37	exon	98493921	98494099	2.61102001538819	-	.	gene_id "ENSMUSG00000022994.10"; transcript_id "ENSMUSG00000022994.10_tx_10"; exon_id "chr15_98493921_98494099_-"; exonnum "17"; txlen "4479";
chr15	ENSEMBL_gcm37	exon	98493921	98494099	1.98283521615298	-	.	gene_id "ENSMUSG00000022994.10"; transcript_id "ENSMUSG00000022994.10_tx_11"; exon_id "chr15_98493921_98494099_-"; exonnum "16"; txlen "4382";
chr15	ENSEMBL_gcm37	exon	98493921	98494099	0.0286116925273665	-	.	gene_id "ENSMUSG00000022994.10"; transcript_id "ENSMUSG00000022994.10_tx_13"; exon_id "chr15_98493921_98494099_-"; exonnum "19"; txlen "4715";
chr15	ENSEMBL_gcm37	exon	98493921	98494099	0.0286116925273665	-	.	gene_id "ENSMUSG00000022994.10"; transcript_id "ENSMUSG00000022994.10_tx_14"; exon_id "chr15_98493921_98494099_-"; exonnum "19"; txlen "4718";
chr15	ENSEMBL_gcm37	exon	98493921	98494099	7.81214840157826	-	.	gene_id "ENSMUSG00000022994.10"; transcript_id "ENSMUSG00000022994.10_tx_4"; exon_id "chr15_98493921_98494099_-"; exonnum "16"; txlen "4379";
chr15	ENSEMBL_gcm37	exon	98493921	98494099	4.66984526650566	-	.	gene_id "ENSMUSG00000022994.10"; transcript_id "ENSMUSG00000022994.10_tx_5"; exon_id "chr15_98493921_98494099_-"; exonnum "16"; txlen "4417";
chr15	ENSEMBL_gcm37	exon	98493921	98494099	4.61167555574	-	.	gene_id "ENSMUSG00000022994.10"; transcript_id "ENSMUSG00000022994.10_tx_6"; exon_id "chr15_98493921_98494099_-"; exonnum "16"; txlen "4425";
chr15	ENSEMBL_gcm37	exon	98493921	98494099	4.10883540746013	-	.	gene_id "ENSMUSG00000022994.10"; transcript_id "ENSMUSG00000022994.10_tx_7"; exon_id "chr15_98493921_98494099_-"; exonnum "16"; txlen "4301";
chr15	ENSEMBL_gcm37	exon	98493921	98494099	3.27988788507672	-	.	gene_id "ENSMUSG00000022994.10"; transcript_id "ENSMUSG00000022994.10_tx_8"; exon_id "chr15_98493921_98494099_-"; exonnum "16"; txlen "4565";
chr15	ENSEMBL_gcm37	exon	98493921	98494099	2.75262717434431	-	.	gene_id "ENSMUSG00000022994.10"; transcript_id "ENSMUSG00000022994.10_tx_9"; exon_id "chr15_98493921_98494099_-"; exonnum "16"; txlen "4384";
chr15	HAVANA	exon	98493921	98494556	0	-	.	gene_id "ENSMUSG00000022994.10"; transcript_id "ENSMUST00000226236.2"; gene_type "protein_coding"; gene_name "Adcy6"; transcript_type "retained_intron"; transcript_name "Adcy6-202"; exon_number 2; exon_id "ENSMUSE00001431457.2"; level 2; mgi_id "MGI:87917"; havana_gene "OTTMUSG00000069703.1"; havana_transcript "OTTMUST00000168540.1";
chr15	HAVANA	exon	98494398	98494556	0	-	.	gene_id "ENSMUSG00000022994.10"; transcript_id "ENSMUST00000096224.6"; gene_type "protein_coding"; gene_name "Adcy6"; transcript_type "protein_coding"; transcript_name "Adcy6-201"; exon_number 15; exon_id "ENSMUSE00000621214.2"; level 2; protein_id "ENSMUSP00000093939.5"; transcript_support_level "1"; mgi_id "MGI:87917"; tag "basic"; tag "Ensembl_canonical"; tag "GENCODE_Primary"; tag "appris_principal_4"; tag "CCDS"; ccdsid "CCDS27799.1"; havana_gene "OTTMUSG00000069703.1"; havana_transcript "OTTMUST00000168541.1";
chr15	HAVANA	CDS	98494398	98494556	0	-	0	gene_id "ENSMUSG00000022994.10"; transcript_id "ENSMUST00000096224.6"; gene_type "protein_coding"; gene_name "Adcy6"; transcript_type "protein_coding"; transcript_name "Adcy6-201"; exon_number 15; exon_id "ENSMUSE00000621214.2"; level 2; protein_id "ENSMUSP00000093939.5"; transcript_support_level "1"; mgi_id "MGI:87917"; tag "basic"; tag "Ensembl_canonical"; tag "GENCODE_Primary"; tag "appris_principal_4"; tag "CCDS"; ccdsid "CCDS27799.1"; havana_gene "OTTMUSG00000069703.1"; havana_transcript "OTTMUST00000168541.1";
chr15	HAVANA	exon	98494398	98494556	0	-	.	gene_id "ENSMUSG00000022994.10"; transcript_id "ENSMUST00000228903.2"; gene_type "protein_coding"; gene_name "Adcy6"; transcript_type "nonsense_mediated_decay"; transcript_name "Adcy6-207"; exon_number 14; exon_id "ENSMUSE00001431624.2"; level 2; protein_id "ENSMUSP00000154696.2"; mgi_id "MGI:87917"; havana_gene "OTTMUSG00000069703.1"; havana_transcript "OTTMUST00000168542.1";
chr15	HAVANA	UTR	98494398	98494556	0	-	.	gene_id "ENSMUSG00000022994.10"; transcript_id "ENSMUST00000228903.2"; gene_type "protein_coding"; gene_name "Adcy6"; transcript_type "nonsense_mediated_decay"; transcript_name "Adcy6-207"; exon_number 14; exon_id "ENSMUSE00001431624.2"; level 2; protein_id "ENSMUSP00000154696.2"; mgi_id "MGI:87917"; havana_gene "OTTMUSG00000069703.1"; havana_transcript "OTTMUST00000168542.1";
chr15	HAVANA	exon	98494398	98494556	0	-	.	gene_id "ENSMUSG00000022994.10"; transcript_id "ENSMUST00000228566.2"; gene_type "protein_coding"; gene_name "Adcy6"; transcript_type "protein_coding"; transcript_name "Adcy6-205"; exon_number 14; exon_id "ENSMUSE00000621214.2"; level 2; protein_id "ENSMUSP00000154421.2"; mgi_id "MGI:87917"; tag "basic"; tag "appris_alternative_1"; havana_gene "OTTMUSG00000069703.1"; havana_transcript "OTTMUST00000168543.1";
chr15	HAVANA	CDS	98494398	98494556	0	-	0	gene_id "ENSMUSG00000022994.10"; transcript_id "ENSMUST00000228566.2"; gene_type "protein_coding"; gene_name "Adcy6"; transcript_type "protein_coding"; transcript_name "Adcy6-205"; exon_number 14; exon_id "ENSMUSE00000621214.2"; level 2; protein_id "ENSMUSP00000154421.2"; mgi_id "MGI:87917"; tag "basic"; tag "appris_alternative_1"; havana_gene "OTTMUSG00000069703.1"; havana_transcript "OTTMUST00000168543.1";
chr15	ENSEMBL_gcm37	exon	98494398	98494556	2.61102001538819	-	.	gene_id "ENSMUSG00000022994.10"; transcript_id "ENSMUSG00000022994.10_tx_10"; exon_id "chr15_98494398_98494556_-"; exonnum "16"; txlen "4479";
chr15	ENSEMBL_gcm37	exon	98494398	98494556	1.98283521615298	-	.	gene_id "ENSMUSG00000022994.10"; transcript_id "ENSMUSG00000022994.10_tx_11"; exon_id "chr15_98494398_98494556_-"; exonnum "15"; txlen "4382";
chr15	ENSEMBL_gcm37	exon	98494398	98494556	0.0286116925273665	-	.	gene_id "ENSMUSG00000022994.10"; transcript_id "ENSMUSG00000022994.10_tx_13"; exon_id "chr15_98494398_98494556_-"; exonnum "18"; txlen "4715";
chr15	ENSEMBL_gcm37	exon	98494398	98494556	0.0286116925273665	-	.	gene_id "ENSMUSG00000022994.10"; transcript_id "ENSMUSG00000022994.10_tx_14"; exon_id "chr15_98494398_98494556_-"; exonnum "18"; txlen "4718";
chr15	ENSEMBL_gcm37	exon	98494398	98494556	7.81214840157826	-	.	gene_id "ENSMUSG00000022994.10"; transcript_id "ENSMUSG00000022994.10_tx_4"; exon_id "chr15_98494398_98494556_-"; exonnum "15"; txlen "4379";
chr15	ENSEMBL_gcm37	exon	98494398	98494556	4.66984526650566	-	.	gene_id "ENSMUSG00000022994.10"; transcript_id "ENSMUSG00000022994.10_tx_5"; exon_id "chr15_98494398_98494556_-"; exonnum "15"; txlen "4417";
chr15	ENSEMBL_gcm37	exon	98494398	98494556	4.61167555574	-	.	gene_id "ENSMUSG00000022994.10"; transcript_id "ENSMUSG00000022994.10_tx_6"; exon_id "chr15_98494398_98494556_-"; exonnum "15"; txlen "4425";
chr15	ENSEMBL_gcm37	exon	98494398	98494556	4.10883540746013	-	.	gene_id "ENSMUSG00000022994.10"; transcript_id "ENSMUSG00000022994.10_tx_7"; exon_id "chr15_98494398_98494556_-"; exonnum "15"; txlen "4301";
chr15	ENSEMBL_gcm37	exon	98494398	98494556	3.27988788507672	-	.	gene_id "ENSMUSG00000022994.10"; transcript_id "ENSMUSG00000022994.10_tx_8"; exon_id "chr15_98494398_98494556_-"; exonnum "15"; txlen "4565";
chr15	ENSEMBL_gcm37	exon	98494398	98494556	2.75262717434431	-	.	gene_id "ENSMUSG00000022994.10"; transcript_id "ENSMUSG00000022994.10_tx_9"; exon_id "chr15_98494398_98494556_-"; exonnum "15"; txlen "4384";
chr15	HAVANA	exon	98494775	98494857	0	-	.	gene_id "ENSMUSG00000022994.10"; transcript_id "ENSMUST00000226236.2"; gene_type "protein_coding"; gene_name "Adcy6"; transcript_type "retained_intron"; transcript_name "Adcy6-202"; exon_number 1; exon_id "ENSMUSE00001429024.2"; level 2; mgi_id "MGI:87917"; havana_gene "OTTMUSG00000069703.1"; havana_transcript "OTTMUST00000168540.1";
chr15	HAVANA	exon	98494775	98494891	0	-	.	gene_id "ENSMUSG00000022994.10"; transcript_id "ENSMUST00000096224.6"; gene_type "protein_coding"; gene_name "Adcy6"; transcript_type "protein_coding"; transcript_name "Adcy6-201"; exon_number 14; exon_id "ENSMUSE00000621215.2"; level 2; protein_id "ENSMUSP00000093939.5"; transcript_support_level "1"; mgi_id "MGI:87917"; tag "basic"; tag "Ensembl_canonical"; tag "GENCODE_Primary"; tag "appris_principal_4"; tag "CCDS"; ccdsid "CCDS27799.1"; havana_gene "OTTMUSG00000069703.1"; havana_transcript "OTTMUST00000168541.1";
chr15	HAVANA	CDS	98494775	98494891	0	-	0	gene_id "ENSMUSG00000022994.10"; transcript_id "ENSMUST00000096224.6"; gene_type "protein_coding"; gene_name "Adcy6"; transcript_type "protein_coding"; transcript_name "Adcy6-201"; exon_number 14; exon_id "ENSMUSE00000621215.2"; level 2; protein_id "ENSMUSP00000093939.5"; transcript_support_level "1"; mgi_id "MGI:87917"; tag "basic"; tag "Ensembl_canonical"; tag "GENCODE_Primary"; tag "appris_principal_4"; tag "CCDS"; ccdsid "CCDS27799.1"; havana_gene "OTTMUSG00000069703.1"; havana_transcript "OTTMUST00000168541.1";
chr15	HAVANA	exon	98494775	98494891	0	-	.	gene_id "ENSMUSG00000022994.10"; transcript_id "ENSMUST00000228903.2"; gene_type "protein_coding"; gene_name "Adcy6"; transcript_type "nonsense_mediated_decay"; transcript_name "Adcy6-207"; exon_number 13; exon_id "ENSMUSE00001434134.2"; level 2; protein_id "ENSMUSP00000154696.2"; mgi_id "MGI:87917"; havana_gene "OTTMUSG00000069703.1"; havana_transcript "OTTMUST00000168542.1";
chr15	HAVANA	UTR	98494775	98494891	0	-	.	gene_id "ENSMUSG00000022994.10"; transcript_id "ENSMUST00000228903.2"; gene_type "protein_coding"; gene_name "Adcy6"; transcript_type "nonsense_mediated_decay"; transcript_name "Adcy6-207"; exon_number 13; exon_id "ENSMUSE00001434134.2"; level 2; protein_id "ENSMUSP00000154696.2"; mgi_id "MGI:87917"; havana_gene "OTTMUSG00000069703.1"; havana_transcript "OTTMUST00000168542.1";
chr15	HAVANA	exon	98494775	98494891	0	-	.	gene_id "ENSMUSG00000022994.10"; transcript_id "ENSMUST00000228566.2"; gene_type "protein_coding"; gene_name "Adcy6"; transcript_type "protein_coding"; transcript_name "Adcy6-205"; exon_number 13; exon_id "ENSMUSE00000621215.2"; level 2; protein_id "ENSMUSP00000154421.2"; mgi_id "MGI:87917"; tag "basic"; tag "appris_alternative_1"; havana_gene "OTTMUSG00000069703.1"; havana_transcript "OTTMUST00000168543.1";
chr15	HAVANA	CDS	98494775	98494891	0	-	0	gene_id "ENSMUSG00000022994.10"; transcript_id "ENSMUST00000228566.2"; gene_type "protein_coding"; gene_name "Adcy6"; transcript_type "protein_coding"; transcript_name "Adcy6-205"; exon_number 13; exon_id "ENSMUSE00000621215.2"; level 2; protein_id "ENSMUSP00000154421.2"; mgi_id "MGI:87917"; tag "basic"; tag "appris_alternative_1"; havana_gene "OTTMUSG00000069703.1"; havana_transcript "OTTMUST00000168543.1";
chr15	ENSEMBL_gcm37	exon	98494775	98494891	2.61102001538819	-	.	gene_id "ENSMUSG00000022994.10"; transcript_id "ENSMUSG00000022994.10_tx_10"; exon_id "chr15_98494775_98494891_-"; exonnum "15"; txlen "4479";
chr15	ENSEMBL_gcm37	exon	98494775	98494891	1.98283521615298	-	.	gene_id "ENSMUSG00000022994.10"; transcript_id "ENSMUSG00000022994.10_tx_11"; exon_id "chr15_98494775_98494891_-"; exonnum "14"; txlen "4382";
chr15	ENSEMBL_gcm37	exon	98494775	98494891	0.0286116925273665	-	.	gene_id "ENSMUSG00000022994.10"; transcript_id "ENSMUSG00000022994.10_tx_13"; exon_id "chr15_98494775_98494891_-"; exonnum "17"; txlen "4715";
chr15	ENSEMBL_gcm37	exon	98494775	98494891	0.0286116925273665	-	.	gene_id "ENSMUSG00000022994.10"; transcript_id "ENSMUSG00000022994.10_tx_14"; exon_id "chr15_98494775_98494891_-"; exonnum "17"; txlen "4718";
chr15	ENSEMBL_gcm37	exon	98494775	98494891	7.81214840157826	-	.	gene_id "ENSMUSG00000022994.10"; transcript_id "ENSMUSG00000022994.10_tx_4"; exon_id "chr15_98494775_98494891_-"; exonnum "14"; txlen "4379";
chr15	ENSEMBL_gcm37	exon	98494775	98494891	4.66984526650566	-	.	gene_id "ENSMUSG00000022994.10"; transcript_id "ENSMUSG00000022994.10_tx_5"; exon_id "chr15_98494775_98494891_-"; exonnum "14"; txlen "4417";
chr15	ENSEMBL_gcm37	exon	98494775	98494891	4.61167555574	-	.	gene_id "ENSMUSG00000022994.10"; transcript_id "ENSMUSG00000022994.10_tx_6"; exon_id "chr15_98494775_98494891_-"; exonnum "14"; txlen "4425";
chr15	ENSEMBL_gcm37	exon	98494775	98494891	4.10883540746013	-	.	gene_id "ENSMUSG00000022994.10"; transcript_id "ENSMUSG00000022994.10_tx_7"; exon_id "chr15_98494775_98494891_-"; exonnum "14"; txlen "4301";
chr15	ENSEMBL_gcm37	exon	98494775	98494891	3.27988788507672	-	.	gene_id "ENSMUSG00000022994.10"; transcript_id "ENSMUSG00000022994.10_tx_8"; exon_id "chr15_98494775_98494891_-"; exonnum "14"; txlen "4565";
chr15	ENSEMBL_gcm37	exon	98494775	98494891	2.75262717434431	-	.	gene_id "ENSMUSG00000022994.10"; transcript_id "ENSMUSG00000022994.10_tx_9"; exon_id "chr15_98494775_98494891_-"; exonnum "14"; txlen "4384";
chr15	HAVANA	exon	98495045	98495132	0	-	.	gene_id "ENSMUSG00000022994.10"; transcript_id "ENSMUST00000096224.6"; gene_type "protein_coding"; gene_name "Adcy6"; transcript_type "protein_coding"; transcript_name "Adcy6-201"; exon_number 13; exon_id "ENSMUSE00000621216.2"; level 2; protein_id "ENSMUSP00000093939.5"; transcript_support_level "1"; mgi_id "MGI:87917"; tag "basic"; tag "Ensembl_canonical"; tag "GENCODE_Primary"; tag "appris_principal_4"; tag "CCDS"; ccdsid "CCDS27799.1"; havana_gene "OTTMUSG00000069703.1"; havana_transcript "OTTMUST00000168541.1";
chr15	HAVANA	CDS	98495045	98495132	0	-	1	gene_id "ENSMUSG00000022994.10"; transcript_id "ENSMUST00000096224.6"; gene_type "protein_coding"; gene_name "Adcy6"; transcript_type "protein_coding"; transcript_name "Adcy6-201"; exon_number 13; exon_id "ENSMUSE00000621216.2"; level 2; protein_id "ENSMUSP00000093939.5"; transcript_support_level "1"; mgi_id "MGI:87917"; tag "basic"; tag "Ensembl_canonical"; tag "GENCODE_Primary"; tag "appris_principal_4"; tag "CCDS"; ccdsid "CCDS27799.1"; havana_gene "OTTMUSG00000069703.1"; havana_transcript "OTTMUST00000168541.1";
chr15	HAVANA	exon	98495045	98495132	0	-	.	gene_id "ENSMUSG00000022994.10"; transcript_id "ENSMUST00000228903.2"; gene_type "protein_coding"; gene_name "Adcy6"; transcript_type "nonsense_mediated_decay"; transcript_name "Adcy6-207"; exon_number 12; exon_id "ENSMUSE00001432317.2"; level 2; protein_id "ENSMUSP00000154696.2"; mgi_id "MGI:87917"; havana_gene "OTTMUSG00000069703.1"; havana_transcript "OTTMUST00000168542.1";
chr15	HAVANA	UTR	98495045	98495132	0	-	.	gene_id "ENSMUSG00000022994.10"; transcript_id "ENSMUST00000228903.2"; gene_type "protein_coding"; gene_name "Adcy6"; transcript_type "nonsense_mediated_decay"; transcript_name "Adcy6-207"; exon_number 12; exon_id "ENSMUSE00001432317.2"; level 2; protein_id "ENSMUSP00000154696.2"; mgi_id "MGI:87917"; havana_gene "OTTMUSG00000069703.1"; havana_transcript "OTTMUST00000168542.1";
chr15	HAVANA	exon	98495045	98495132	0	-	.	gene_id "ENSMUSG00000022994.10"; transcript_id "ENSMUST00000228566.2"; gene_type "protein_coding"; gene_name "Adcy6"; transcript_type "protein_coding"; transcript_name "Adcy6-205"; exon_number 12; exon_id "ENSMUSE00000621216.2"; level 2; protein_id "ENSMUSP00000154421.2"; mgi_id "MGI:87917"; tag "basic"; tag "appris_alternative_1"; havana_gene "OTTMUSG00000069703.1"; havana_transcript "OTTMUST00000168543.1";
chr15	HAVANA	CDS	98495045	98495132	0	-	1	gene_id "ENSMUSG00000022994.10"; transcript_id "ENSMUST00000228566.2"; gene_type "protein_coding"; gene_name "Adcy6"; transcript_type "protein_coding"; transcript_name "Adcy6-205"; exon_number 12; exon_id "ENSMUSE00000621216.2"; level 2; protein_id "ENSMUSP00000154421.2"; mgi_id "MGI:87917"; tag "basic"; tag "appris_alternative_1"; havana_gene "OTTMUSG00000069703.1"; havana_transcript "OTTMUST00000168543.1";
chr15	ENSEMBL_gcm37	exon	98495045	98495132	2.61102001538819	-	.	gene_id "ENSMUSG00000022994.10"; transcript_id "ENSMUSG00000022994.10_tx_10"; exon_id "chr15_98495045_98495132_-"; exonnum "14"; txlen "4479";
chr15	ENSEMBL_gcm37	exon	98495045	98495132	1.98283521615298	-	.	gene_id "ENSMUSG00000022994.10"; transcript_id "ENSMUSG00000022994.10_tx_11"; exon_id "chr15_98495045_98495132_-"; exonnum "13"; txlen "4382";
chr15	ENSEMBL_gcm37	exon	98495045	98495132	0.0286116925273665	-	.	gene_id "ENSMUSG00000022994.10"; transcript_id "ENSMUSG00000022994.10_tx_13"; exon_id "chr15_98495045_98495132_-"; exonnum "16"; txlen "4715";
chr15	ENSEMBL_gcm37	exon	98495045	98495132	0.0286116925273665	-	.	gene_id "ENSMUSG00000022994.10"; transcript_id "ENSMUSG00000022994.10_tx_14"; exon_id "chr15_98495045_98495132_-"; exonnum "16"; txlen "4718";
chr15	ENSEMBL_gcm37	exon	98495045	98495132	7.81214840157826	-	.	gene_id "ENSMUSG00000022994.10"; transcript_id "ENSMUSG00000022994.10_tx_4"; exon_id "chr15_98495045_98495132_-"; exonnum "13"; txlen "4379";
chr15	ENSEMBL_gcm37	exon	98495045	98495132	4.66984526650566	-	.	gene_id "ENSMUSG00000022994.10"; transcript_id "ENSMUSG00000022994.10_tx_5"; exon_id "chr15_98495045_98495132_-"; exonnum "13"; txlen "4417";
chr15	ENSEMBL_gcm37	exon	98495045	98495132	4.61167555574	-	.	gene_id "ENSMUSG00000022994.10"; transcript_id "ENSMUSG00000022994.10_tx_6"; exon_id "chr15_98495045_98495132_-"; exonnum "13"; txlen "4425";
chr15	ENSEMBL_gcm37	exon	98495045	98495132	4.10883540746013	-	.	gene_id "ENSMUSG00000022994.10"; transcript_id "ENSMUSG00000022994.10_tx_7"; exon_id "chr15_98495045_98495132_-"; exonnum "13"; txlen "4301";
chr15	ENSEMBL_gcm37	exon	98495045	98495132	3.27988788507672	-	.	gene_id "ENSMUSG00000022994.10"; transcript_id "ENSMUSG00000022994.10_tx_8"; exon_id "chr15_98495045_98495132_-"; exonnum "13"; txlen "4565";
chr15	ENSEMBL_gcm37	exon	98495045	98495132	2.75262717434431	-	.	gene_id "ENSMUSG00000022994.10"; transcript_id "ENSMUSG00000022994.10_tx_9"; exon_id "chr15_98495045_98495132_-"; exonnum "13"; txlen "4384";
chr15	HAVANA	exon	98495261	98495358	0	-	.	gene_id "ENSMUSG00000022994.10"; transcript_id "ENSMUST00000096224.6"; gene_type "protein_coding"; gene_name "Adcy6"; transcript_type "protein_coding"; transcript_name "Adcy6-201"; exon_number 12; exon_id "ENSMUSE00000621217.2"; level 2; protein_id "ENSMUSP00000093939.5"; transcript_support_level "1"; mgi_id "MGI:87917"; tag "basic"; tag "Ensembl_canonical"; tag "GENCODE_Primary"; tag "appris_principal_4"; tag "CCDS"; ccdsid "CCDS27799.1"; havana_gene "OTTMUSG00000069703.1"; havana_transcript "OTTMUST00000168541.1";
chr15	HAVANA	CDS	98495261	98495358	0	-	0	gene_id "ENSMUSG00000022994.10"; transcript_id "ENSMUST00000096224.6"; gene_type "protein_coding"; gene_name "Adcy6"; transcript_type "protein_coding"; transcript_name "Adcy6-201"; exon_number 12; exon_id "ENSMUSE00000621217.2"; level 2; protein_id "ENSMUSP00000093939.5"; transcript_support_level "1"; mgi_id "MGI:87917"; tag "basic"; tag "Ensembl_canonical"; tag "GENCODE_Primary"; tag "appris_principal_4"; tag "CCDS"; ccdsid "CCDS27799.1"; havana_gene "OTTMUSG00000069703.1"; havana_transcript "OTTMUST00000168541.1";
chr15	HAVANA	exon	98495261	98495358	0	-	.	gene_id "ENSMUSG00000022994.10"; transcript_id "ENSMUST00000228903.2"; gene_type "protein_coding"; gene_name "Adcy6"; transcript_type "nonsense_mediated_decay"; transcript_name "Adcy6-207"; exon_number 11; exon_id "ENSMUSE00001431486.2"; level 2; protein_id "ENSMUSP00000154696.2"; mgi_id "MGI:87917"; havana_gene "OTTMUSG00000069703.1"; havana_transcript "OTTMUST00000168542.1";
chr15	HAVANA	UTR	98495261	98495358	0	-	.	gene_id "ENSMUSG00000022994.10"; transcript_id "ENSMUST00000228903.2"; gene_type "protein_coding"; gene_name "Adcy6"; transcript_type "nonsense_mediated_decay"; transcript_name "Adcy6-207"; exon_number 11; exon_id "ENSMUSE00001431486.2"; level 2; protein_id "ENSMUSP00000154696.2"; mgi_id "MGI:87917"; havana_gene "OTTMUSG00000069703.1"; havana_transcript "OTTMUST00000168542.1";
chr15	HAVANA	exon	98495261	98495358	0	-	.	gene_id "ENSMUSG00000022994.10"; transcript_id "ENSMUST00000228566.2"; gene_type "protein_coding"; gene_name "Adcy6"; transcript_type "protein_coding"; transcript_name "Adcy6-205"; exon_number 11; exon_id "ENSMUSE00000621217.2"; level 2; protein_id "ENSMUSP00000154421.2"; mgi_id "MGI:87917"; tag "basic"; tag "appris_alternative_1"; havana_gene "OTTMUSG00000069703.1"; havana_transcript "OTTMUST00000168543.1";
chr15	HAVANA	CDS	98495261	98495358	0	-	0	gene_id "ENSMUSG00000022994.10"; transcript_id "ENSMUST00000228566.2"; gene_type "protein_coding"; gene_name "Adcy6"; transcript_type "protein_coding"; transcript_name "Adcy6-205"; exon_number 11; exon_id "ENSMUSE00000621217.2"; level 2; protein_id "ENSMUSP00000154421.2"; mgi_id "MGI:87917"; tag "basic"; tag "appris_alternative_1"; havana_gene "OTTMUSG00000069703.1"; havana_transcript "OTTMUST00000168543.1";
chr15	ENSEMBL_gcm37	exon	98495261	98495358	2.61102001538819	-	.	gene_id "ENSMUSG00000022994.10"; transcript_id "ENSMUSG00000022994.10_tx_10"; exon_id "chr15_98495261_98495358_-"; exonnum "13"; txlen "4479";
chr15	ENSEMBL_gcm37	exon	98495261	98495358	1.98283521615298	-	.	gene_id "ENSMUSG00000022994.10"; transcript_id "ENSMUSG00000022994.10_tx_11"; exon_id "chr15_98495261_98495358_-"; exonnum "12"; txlen "4382";
chr15	ENSEMBL_gcm37	exon	98495261	98495358	0.0286116925273665	-	.	gene_id "ENSMUSG00000022994.10"; transcript_id "ENSMUSG00000022994.10_tx_13"; exon_id "chr15_98495261_98495358_-"; exonnum "15"; txlen "4715";
chr15	ENSEMBL_gcm37	exon	98495261	98495358	0.0286116925273665	-	.	gene_id "ENSMUSG00000022994.10"; transcript_id "ENSMUSG00000022994.10_tx_14"; exon_id "chr15_98495261_98495358_-"; exonnum "15"; txlen "4718";
chr15	ENSEMBL_gcm37	exon	98495261	98495358	7.81214840157826	-	.	gene_id "ENSMUSG00000022994.10"; transcript_id "ENSMUSG00000022994.10_tx_4"; exon_id "chr15_98495261_98495358_-"; exonnum "12"; txlen "4379";
chr15	ENSEMBL_gcm37	exon	98495261	98495358	4.66984526650566	-	.	gene_id "ENSMUSG00000022994.10"; transcript_id "ENSMUSG00000022994.10_tx_5"; exon_id "chr15_98495261_98495358_-"; exonnum "12"; txlen "4417";
chr15	ENSEMBL_gcm37	exon	98495261	98495358	4.61167555574	-	.	gene_id "ENSMUSG00000022994.10"; transcript_id "ENSMUSG00000022994.10_tx_6"; exon_id "chr15_98495261_98495358_-"; exonnum "12"; txlen "4425";
chr15	ENSEMBL_gcm37	exon	98495261	98495358	4.10883540746013	-	.	gene_id "ENSMUSG00000022994.10"; transcript_id "ENSMUSG00000022994.10_tx_7"; exon_id "chr15_98495261_98495358_-"; exonnum "12"; txlen "4301";
chr15	ENSEMBL_gcm37	exon	98495261	98495358	3.27988788507672	-	.	gene_id "ENSMUSG00000022994.10"; transcript_id "ENSMUSG00000022994.10_tx_8"; exon_id "chr15_98495261_98495358_-"; exonnum "12"; txlen "4565";
chr15	ENSEMBL_gcm37	exon	98495261	98495358	2.75262717434431	-	.	gene_id "ENSMUSG00000022994.10"; transcript_id "ENSMUSG00000022994.10_tx_9"; exon_id "chr15_98495261_98495358_-"; exonnum "12"; txlen "4384";
chr15	HAVANA	exon	98495608	98495755	0	-	.	gene_id "ENSMUSG00000022994.10"; transcript_id "ENSMUST00000096224.6"; gene_type "protein_coding"; gene_name "Adcy6"; transcript_type "protein_coding"; transcript_name "Adcy6-201"; exon_number 11; exon_id "ENSMUSE00000621218.2"; level 2; protein_id "ENSMUSP00000093939.5"; transcript_support_level "1"; mgi_id "MGI:87917"; tag "basic"; tag "Ensembl_canonical"; tag "GENCODE_Primary"; tag "appris_principal_4"; tag "CCDS"; ccdsid "CCDS27799.1"; havana_gene "OTTMUSG00000069703.1"; havana_transcript "OTTMUST00000168541.1";
chr15	HAVANA	CDS	98495608	98495755	0	-	1	gene_id "ENSMUSG00000022994.10"; transcript_id "ENSMUST00000096224.6"; gene_type "protein_coding"; gene_name "Adcy6"; transcript_type "protein_coding"; transcript_name "Adcy6-201"; exon_number 11; exon_id "ENSMUSE00000621218.2"; level 2; protein_id "ENSMUSP00000093939.5"; transcript_support_level "1"; mgi_id "MGI:87917"; tag "basic"; tag "Ensembl_canonical"; tag "GENCODE_Primary"; tag "appris_principal_4"; tag "CCDS"; ccdsid "CCDS27799.1"; havana_gene "OTTMUSG00000069703.1"; havana_transcript "OTTMUST00000168541.1";
chr15	HAVANA	exon	98495608	98495755	0	-	.	gene_id "ENSMUSG00000022994.10"; transcript_id "ENSMUST00000228903.2"; gene_type "protein_coding"; gene_name "Adcy6"; transcript_type "nonsense_mediated_decay"; transcript_name "Adcy6-207"; exon_number 10; exon_id "ENSMUSE00001435553.2"; level 2; protein_id "ENSMUSP00000154696.2"; mgi_id "MGI:87917"; havana_gene "OTTMUSG00000069703.1"; havana_transcript "OTTMUST00000168542.1";
chr15	HAVANA	UTR	98495608	98495755	0	-	.	gene_id "ENSMUSG00000022994.10"; transcript_id "ENSMUST00000228903.2"; gene_type "protein_coding"; gene_name "Adcy6"; transcript_type "nonsense_mediated_decay"; transcript_name "Adcy6-207"; exon_number 10; exon_id "ENSMUSE00001435553.2"; level 2; protein_id "ENSMUSP00000154696.2"; mgi_id "MGI:87917"; havana_gene "OTTMUSG00000069703.1"; havana_transcript "OTTMUST00000168542.1";
chr15	HAVANA	exon	98495608	98495755	0	-	.	gene_id "ENSMUSG00000022994.10"; transcript_id "ENSMUST00000228566.2"; gene_type "protein_coding"; gene_name "Adcy6"; transcript_type "protein_coding"; transcript_name "Adcy6-205"; exon_number 10; exon_id "ENSMUSE00000621218.2"; level 2; protein_id "ENSMUSP00000154421.2"; mgi_id "MGI:87917"; tag "basic"; tag "appris_alternative_1"; havana_gene "OTTMUSG00000069703.1"; havana_transcript "OTTMUST00000168543.1";
chr15	HAVANA	CDS	98495608	98495755	0	-	1	gene_id "ENSMUSG00000022994.10"; transcript_id "ENSMUST00000228566.2"; gene_type "protein_coding"; gene_name "Adcy6"; transcript_type "protein_coding"; transcript_name "Adcy6-205"; exon_number 10; exon_id "ENSMUSE00000621218.2"; level 2; protein_id "ENSMUSP00000154421.2"; mgi_id "MGI:87917"; tag "basic"; tag "appris_alternative_1"; havana_gene "OTTMUSG00000069703.1"; havana_transcript "OTTMUST00000168543.1";
chr15	ENSEMBL_gcm37	exon	98495608	98495755	2.61102001538819	-	.	gene_id "ENSMUSG00000022994.10"; transcript_id "ENSMUSG00000022994.10_tx_10"; exon_id "chr15_98495608_98495755_-"; exonnum "12"; txlen "4479";
chr15	ENSEMBL_gcm37	exon	98495608	98495755	1.98283521615298	-	.	gene_id "ENSMUSG00000022994.10"; transcript_id "ENSMUSG00000022994.10_tx_11"; exon_id "chr15_98495608_98495755_-"; exonnum "11"; txlen "4382";
chr15	ENSEMBL_gcm37	exon	98495608	98495755	0.0286116925273665	-	.	gene_id "ENSMUSG00000022994.10"; transcript_id "ENSMUSG00000022994.10_tx_13"; exon_id "chr15_98495608_98495755_-"; exonnum "14"; txlen "4715";
chr15	ENSEMBL_gcm37	exon	98495608	98495755	0.0286116925273665	-	.	gene_id "ENSMUSG00000022994.10"; transcript_id "ENSMUSG00000022994.10_tx_14"; exon_id "chr15_98495608_98495755_-"; exonnum "14"; txlen "4718";
chr15	ENSEMBL_gcm37	exon	98495608	98495755	7.81214840157826	-	.	gene_id "ENSMUSG00000022994.10"; transcript_id "ENSMUSG00000022994.10_tx_4"; exon_id "chr15_98495608_98495755_-"; exonnum "11"; txlen "4379";
chr15	ENSEMBL_gcm37	exon	98495608	98495755	4.66984526650566	-	.	gene_id "ENSMUSG00000022994.10"; transcript_id "ENSMUSG00000022994.10_tx_5"; exon_id "chr15_98495608_98495755_-"; exonnum "11"; txlen "4417";
chr15	ENSEMBL_gcm37	exon	98495608	98495755	4.61167555574	-	.	gene_id "ENSMUSG00000022994.10"; transcript_id "ENSMUSG00000022994.10_tx_6"; exon_id "chr15_98495608_98495755_-"; exonnum "11"; txlen "4425";
chr15	ENSEMBL_gcm37	exon	98495608	98495755	4.10883540746013	-	.	gene_id "ENSMUSG00000022994.10"; transcript_id "ENSMUSG00000022994.10_tx_7"; exon_id "chr15_98495608_98495755_-"; exonnum "11"; txlen "4301";
chr15	ENSEMBL_gcm37	exon	98495608	98495755	3.27988788507672	-	.	gene_id "ENSMUSG00000022994.10"; transcript_id "ENSMUSG00000022994.10_tx_8"; exon_id "chr15_98495608_98495755_-"; exonnum "11"; txlen "4565";
chr15	ENSEMBL_gcm37	exon	98495608	98495755	2.75262717434431	-	.	gene_id "ENSMUSG00000022994.10"; transcript_id "ENSMUSG00000022994.10_tx_9"; exon_id "chr15_98495608_98495755_-"; exonnum "11"; txlen "4384";
chr15	HAVANA	exon	98495979	98496004	0	-	.	gene_id "ENSMUSG00000022994.10"; transcript_id "ENSMUST00000096224.6"; gene_type "protein_coding"; gene_name "Adcy6"; transcript_type "protein_coding"; transcript_name "Adcy6-201"; exon_number 10; exon_id "ENSMUSE00000621219.2"; level 2; protein_id "ENSMUSP00000093939.5"; transcript_support_level "1"; mgi_id "MGI:87917"; tag "basic"; tag "Ensembl_canonical"; tag "GENCODE_Primary"; tag "appris_principal_4"; tag "CCDS"; ccdsid "CCDS27799.1"; havana_gene "OTTMUSG00000069703.1"; havana_transcript "OTTMUST00000168541.1";
chr15	HAVANA	CDS	98495979	98496004	0	-	0	gene_id "ENSMUSG00000022994.10"; transcript_id "ENSMUST00000096224.6"; gene_type "protein_coding"; gene_name "Adcy6"; transcript_type "protein_coding"; transcript_name "Adcy6-201"; exon_number 10; exon_id "ENSMUSE00000621219.2"; level 2; protein_id "ENSMUSP00000093939.5"; transcript_support_level "1"; mgi_id "MGI:87917"; tag "basic"; tag "Ensembl_canonical"; tag "GENCODE_Primary"; tag "appris_principal_4"; tag "CCDS"; ccdsid "CCDS27799.1"; havana_gene "OTTMUSG00000069703.1"; havana_transcript "OTTMUST00000168541.1";
chr15	HAVANA	exon	98495979	98496004	0	-	.	gene_id "ENSMUSG00000022994.10"; transcript_id "ENSMUST00000228903.2"; gene_type "protein_coding"; gene_name "Adcy6"; transcript_type "nonsense_mediated_decay"; transcript_name "Adcy6-207"; exon_number 9; exon_id "ENSMUSE00001434433.2"; level 2; protein_id "ENSMUSP00000154696.2"; mgi_id "MGI:87917"; havana_gene "OTTMUSG00000069703.1"; havana_transcript "OTTMUST00000168542.1";
chr15	HAVANA	UTR	98495979	98496004	0	-	.	gene_id "ENSMUSG00000022994.10"; transcript_id "ENSMUST00000228903.2"; gene_type "protein_coding"; gene_name "Adcy6"; transcript_type "nonsense_mediated_decay"; transcript_name "Adcy6-207"; exon_number 9; exon_id "ENSMUSE00001434433.2"; level 2; protein_id "ENSMUSP00000154696.2"; mgi_id "MGI:87917"; havana_gene "OTTMUSG00000069703.1"; havana_transcript "OTTMUST00000168542.1";
chr15	HAVANA	exon	98495979	98496004	0	-	.	gene_id "ENSMUSG00000022994.10"; transcript_id "ENSMUST00000228566.2"; gene_type "protein_coding"; gene_name "Adcy6"; transcript_type "protein_coding"; transcript_name "Adcy6-205"; exon_number 9; exon_id "ENSMUSE00000621219.2"; level 2; protein_id "ENSMUSP00000154421.2"; mgi_id "MGI:87917"; tag "basic"; tag "appris_alternative_1"; havana_gene "OTTMUSG00000069703.1"; havana_transcript "OTTMUST00000168543.1";
chr15	HAVANA	CDS	98495979	98496004	0	-	0	gene_id "ENSMUSG00000022994.10"; transcript_id "ENSMUST00000228566.2"; gene_type "protein_coding"; gene_name "Adcy6"; transcript_type "protein_coding"; transcript_name "Adcy6-205"; exon_number 9; exon_id "ENSMUSE00000621219.2"; level 2; protein_id "ENSMUSP00000154421.2"; mgi_id "MGI:87917"; tag "basic"; tag "appris_alternative_1"; havana_gene "OTTMUSG00000069703.1"; havana_transcript "OTTMUST00000168543.1";
chr15	ENSEMBL_gcm37	exon	98495979	98496004	2.61102001538819	-	.	gene_id "ENSMUSG00000022994.10"; transcript_id "ENSMUSG00000022994.10_tx_10"; exon_id "chr15_98495979_98496004_-"; exonnum "11"; txlen "4479";
chr15	ENSEMBL_gcm37	exon	98495979	98496004	1.98283521615298	-	.	gene_id "ENSMUSG00000022994.10"; transcript_id "ENSMUSG00000022994.10_tx_11"; exon_id "chr15_98495979_98496004_-"; exonnum "10"; txlen "4382";
chr15	ENSEMBL_gcm37	exon	98495979	98496004	0.0286116925273665	-	.	gene_id "ENSMUSG00000022994.10"; transcript_id "ENSMUSG00000022994.10_tx_13"; exon_id "chr15_98495979_98496004_-"; exonnum "13"; txlen "4715";
chr15	ENSEMBL_gcm37	exon	98495979	98496004	0.0286116925273665	-	.	gene_id "ENSMUSG00000022994.10"; transcript_id "ENSMUSG00000022994.10_tx_14"; exon_id "chr15_98495979_98496004_-"; exonnum "13"; txlen "4718";
chr15	ENSEMBL_gcm37	exon	98495979	98496004	7.81214840157826	-	.	gene_id "ENSMUSG00000022994.10"; transcript_id "ENSMUSG00000022994.10_tx_4"; exon_id "chr15_98495979_98496004_-"; exonnum "10"; txlen "4379";
chr15	ENSEMBL_gcm37	exon	98495979	98496004	4.66984526650566	-	.	gene_id "ENSMUSG00000022994.10"; transcript_id "ENSMUSG00000022994.10_tx_5"; exon_id "chr15_98495979_98496004_-"; exonnum "10"; txlen "4417";
chr15	ENSEMBL_gcm37	exon	98495979	98496004	4.61167555574	-	.	gene_id "ENSMUSG00000022994.10"; transcript_id "ENSMUSG00000022994.10_tx_6"; exon_id "chr15_98495979_98496004_-"; exonnum "10"; txlen "4425";
chr15	ENSEMBL_gcm37	exon	98495979	98496004	4.10883540746013	-	.	gene_id "ENSMUSG00000022994.10"; transcript_id "ENSMUSG00000022994.10_tx_7"; exon_id "chr15_98495979_98496004_-"; exonnum "10"; txlen "4301";
chr15	ENSEMBL_gcm37	exon	98495979	98496004	3.27988788507672	-	.	gene_id "ENSMUSG00000022994.10"; transcript_id "ENSMUSG00000022994.10_tx_8"; exon_id "chr15_98495979_98496004_-"; exonnum "10"; txlen "4565";
chr15	ENSEMBL_gcm37	exon	98495979	98496004	2.75262717434431	-	.	gene_id "ENSMUSG00000022994.10"; transcript_id "ENSMUSG00000022994.10_tx_9"; exon_id "chr15_98495979_98496004_-"; exonnum "10"; txlen "4384";
chr15	HAVANA	exon	98496238	98496366	0	-	.	gene_id "ENSMUSG00000022994.10"; transcript_id "ENSMUST00000096224.6"; gene_type "protein_coding"; gene_name "Adcy6"; transcript_type "protein_coding"; transcript_name "Adcy6-201"; exon_number 9; exon_id "ENSMUSE00000621220.2"; level 2; protein_id "ENSMUSP00000093939.5"; transcript_support_level "1"; mgi_id "MGI:87917"; tag "basic"; tag "Ensembl_canonical"; tag "GENCODE_Primary"; tag "appris_principal_4"; tag "CCDS"; ccdsid "CCDS27799.1"; havana_gene "OTTMUSG00000069703.1"; havana_transcript "OTTMUST00000168541.1";
chr15	HAVANA	CDS	98496238	98496366	0	-	0	gene_id "ENSMUSG00000022994.10"; transcript_id "ENSMUST00000096224.6"; gene_type "protein_coding"; gene_name "Adcy6"; transcript_type "protein_coding"; transcript_name "Adcy6-201"; exon_number 9; exon_id "ENSMUSE00000621220.2"; level 2; protein_id "ENSMUSP00000093939.5"; transcript_support_level "1"; mgi_id "MGI:87917"; tag "basic"; tag "Ensembl_canonical"; tag "GENCODE_Primary"; tag "appris_principal_4"; tag "CCDS"; ccdsid "CCDS27799.1"; havana_gene "OTTMUSG00000069703.1"; havana_transcript "OTTMUST00000168541.1";
chr15	HAVANA	exon	98496238	98496366	0	-	.	gene_id "ENSMUSG00000022994.10"; transcript_id "ENSMUST00000228903.2"; gene_type "protein_coding"; gene_name "Adcy6"; transcript_type "nonsense_mediated_decay"; transcript_name "Adcy6-207"; exon_number 8; exon_id "ENSMUSE00001433088.2"; level 2; protein_id "ENSMUSP00000154696.2"; mgi_id "MGI:87917"; havana_gene "OTTMUSG00000069703.1"; havana_transcript "OTTMUST00000168542.1";
chr15	HAVANA	UTR	98496238	98496366	0	-	.	gene_id "ENSMUSG00000022994.10"; transcript_id "ENSMUST00000228903.2"; gene_type "protein_coding"; gene_name "Adcy6"; transcript_type "nonsense_mediated_decay"; transcript_name "Adcy6-207"; exon_number 8; exon_id "ENSMUSE00001433088.2"; level 2; protein_id "ENSMUSP00000154696.2"; mgi_id "MGI:87917"; havana_gene "OTTMUSG00000069703.1"; havana_transcript "OTTMUST00000168542.1";
chr15	HAVANA	exon	98496238	98496366	0	-	.	gene_id "ENSMUSG00000022994.10"; transcript_id "ENSMUST00000228566.2"; gene_type "protein_coding"; gene_name "Adcy6"; transcript_type "protein_coding"; transcript_name "Adcy6-205"; exon_number 8; exon_id "ENSMUSE00000621220.2"; level 2; protein_id "ENSMUSP00000154421.2"; mgi_id "MGI:87917"; tag "basic"; tag "appris_alternative_1"; havana_gene "OTTMUSG00000069703.1"; havana_transcript "OTTMUST00000168543.1";
chr15	HAVANA	CDS	98496238	98496366	0	-	0	gene_id "ENSMUSG00000022994.10"; transcript_id "ENSMUST00000228566.2"; gene_type "protein_coding"; gene_name "Adcy6"; transcript_type "protein_coding"; transcript_name "Adcy6-205"; exon_number 8; exon_id "ENSMUSE00000621220.2"; level 2; protein_id "ENSMUSP00000154421.2"; mgi_id "MGI:87917"; tag "basic"; tag "appris_alternative_1"; havana_gene "OTTMUSG00000069703.1"; havana_transcript "OTTMUST00000168543.1";
chr15	ENSEMBL_gcm37	exon	98496238	98496366	2.61102001538819	-	.	gene_id "ENSMUSG00000022994.10"; transcript_id "ENSMUSG00000022994.10_tx_10"; exon_id "chr15_98496238_98496366_-"; exonnum "10"; txlen "4479";
chr15	ENSEMBL_gcm37	exon	98496238	98496366	1.98283521615298	-	.	gene_id "ENSMUSG00000022994.10"; transcript_id "ENSMUSG00000022994.10_tx_11"; exon_id "chr15_98496238_98496366_-"; exonnum "9"; txlen "4382";
chr15	ENSEMBL_gcm37	exon	98496238	98496366	0.0286116925273665	-	.	gene_id "ENSMUSG00000022994.10"; transcript_id "ENSMUSG00000022994.10_tx_13"; exon_id "chr15_98496238_98496366_-"; exonnum "12"; txlen "4715";
chr15	ENSEMBL_gcm37	exon	98496238	98496366	0.0286116925273665	-	.	gene_id "ENSMUSG00000022994.10"; transcript_id "ENSMUSG00000022994.10_tx_14"; exon_id "chr15_98496238_98496366_-"; exonnum "12"; txlen "4718";
chr15	ENSEMBL_gcm37	exon	98496238	98496366	7.81214840157826	-	.	gene_id "ENSMUSG00000022994.10"; transcript_id "ENSMUSG00000022994.10_tx_4"; exon_id "chr15_98496238_98496366_-"; exonnum "9"; txlen "4379";
chr15	ENSEMBL_gcm37	exon	98496238	98496366	4.66984526650566	-	.	gene_id "ENSMUSG00000022994.10"; transcript_id "ENSMUSG00000022994.10_tx_5"; exon_id "chr15_98496238_98496366_-"; exonnum "9"; txlen "4417";
chr15	ENSEMBL_gcm37	exon	98496238	98496366	4.61167555574	-	.	gene_id "ENSMUSG00000022994.10"; transcript_id "ENSMUSG00000022994.10_tx_6"; exon_id "chr15_98496238_98496366_-"; exonnum "9"; txlen "4425";
chr15	ENSEMBL_gcm37	exon	98496238	98496366	4.10883540746013	-	.	gene_id "ENSMUSG00000022994.10"; transcript_id "ENSMUSG00000022994.10_tx_7"; exon_id "chr15_98496238_98496366_-"; exonnum "9"; txlen "4301";
chr15	ENSEMBL_gcm37	exon	98496238	98496366	3.27988788507672	-	.	gene_id "ENSMUSG00000022994.10"; transcript_id "ENSMUSG00000022994.10_tx_8"; exon_id "chr15_98496238_98496366_-"; exonnum "9"; txlen "4565";
chr15	ENSEMBL_gcm37	exon	98496238	98496366	2.75262717434431	-	.	gene_id "ENSMUSG00000022994.10"; transcript_id "ENSMUSG00000022994.10_tx_9"; exon_id "chr15_98496238_98496366_-"; exonnum "9"; txlen "4384";
chr15	HAVANA	UTR	98496503	98496596	0	-	.	gene_id "ENSMUSG00000022994.10"; transcript_id "ENSMUST00000228903.2"; gene_type "protein_coding"; gene_name "Adcy6"; transcript_type "nonsense_mediated_decay"; transcript_name "Adcy6-207"; exon_number 7; exon_id "ENSMUSE00001435212.2"; level 2; protein_id "ENSMUSP00000154696.2"; mgi_id "MGI:87917"; havana_gene "OTTMUSG00000069703.1"; havana_transcript "OTTMUST00000168542.1";
chr15	HAVANA	exon	98496503	98496644	0	-	.	gene_id "ENSMUSG00000022994.10"; transcript_id "ENSMUST00000096224.6"; gene_type "protein_coding"; gene_name "Adcy6"; transcript_type "protein_coding"; transcript_name "Adcy6-201"; exon_number 8; exon_id "ENSMUSE00000621221.2"; level 2; protein_id "ENSMUSP00000093939.5"; transcript_support_level "1"; mgi_id "MGI:87917"; tag "basic"; tag "Ensembl_canonical"; tag "GENCODE_Primary"; tag "appris_principal_4"; tag "CCDS"; ccdsid "CCDS27799.1"; havana_gene "OTTMUSG00000069703.1"; havana_transcript "OTTMUST00000168541.1";
chr15	HAVANA	CDS	98496503	98496644	0	-	1	gene_id "ENSMUSG00000022994.10"; transcript_id "ENSMUST00000096224.6"; gene_type "protein_coding"; gene_name "Adcy6"; transcript_type "protein_coding"; transcript_name "Adcy6-201"; exon_number 8; exon_id "ENSMUSE00000621221.2"; level 2; protein_id "ENSMUSP00000093939.5"; transcript_support_level "1"; mgi_id "MGI:87917"; tag "basic"; tag "Ensembl_canonical"; tag "GENCODE_Primary"; tag "appris_principal_4"; tag "CCDS"; ccdsid "CCDS27799.1"; havana_gene "OTTMUSG00000069703.1"; havana_transcript "OTTMUST00000168541.1";
chr15	HAVANA	exon	98496503	98496644	0	-	.	gene_id "ENSMUSG00000022994.10"; transcript_id "ENSMUST00000228903.2"; gene_type "protein_coding"; gene_name "Adcy6"; transcript_type "nonsense_mediated_decay"; transcript_name "Adcy6-207"; exon_number 7; exon_id "ENSMUSE00001435212.2"; level 2; protein_id "ENSMUSP00000154696.2"; mgi_id "MGI:87917"; havana_gene "OTTMUSG00000069703.1"; havana_transcript "OTTMUST00000168542.1";
chr15	HAVANA	exon	98496503	98496644	0	-	.	gene_id "ENSMUSG00000022994.10"; transcript_id "ENSMUST00000228566.2"; gene_type "protein_coding"; gene_name "Adcy6"; transcript_type "protein_coding"; transcript_name "Adcy6-205"; exon_number 7; exon_id "ENSMUSE00000621221.2"; level 2; protein_id "ENSMUSP00000154421.2"; mgi_id "MGI:87917"; tag "basic"; tag "appris_alternative_1"; havana_gene "OTTMUSG00000069703.1"; havana_transcript "OTTMUST00000168543.1";
chr15	HAVANA	CDS	98496503	98496644	0	-	1	gene_id "ENSMUSG00000022994.10"; transcript_id "ENSMUST00000228566.2"; gene_type "protein_coding"; gene_name "Adcy6"; transcript_type "protein_coding"; transcript_name "Adcy6-205"; exon_number 7; exon_id "ENSMUSE00000621221.2"; level 2; protein_id "ENSMUSP00000154421.2"; mgi_id "MGI:87917"; tag "basic"; tag "appris_alternative_1"; havana_gene "OTTMUSG00000069703.1"; havana_transcript "OTTMUST00000168543.1";
chr15	ENSEMBL_gcm37	exon	98496503	98496644	2.61102001538819	-	.	gene_id "ENSMUSG00000022994.10"; transcript_id "ENSMUSG00000022994.10_tx_10"; exon_id "chr15_98496503_98496644_-"; exonnum "9"; txlen "4479";
chr15	ENSEMBL_gcm37	exon	98496503	98496644	1.98283521615298	-	.	gene_id "ENSMUSG00000022994.10"; transcript_id "ENSMUSG00000022994.10_tx_11"; exon_id "chr15_98496503_98496644_-"; exonnum "8"; txlen "4382";
chr15	ENSEMBL_gcm37	exon	98496503	98496644	0.0286116925273665	-	.	gene_id "ENSMUSG00000022994.10"; transcript_id "ENSMUSG00000022994.10_tx_13"; exon_id "chr15_98496503_98496644_-"; exonnum "11"; txlen "4715";
chr15	ENSEMBL_gcm37	exon	98496503	98496644	0.0286116925273665	-	.	gene_id "ENSMUSG00000022994.10"; transcript_id "ENSMUSG00000022994.10_tx_14"; exon_id "chr15_98496503_98496644_-"; exonnum "11"; txlen "4718";
chr15	ENSEMBL_gcm37	exon	98496503	98496644	7.81214840157826	-	.	gene_id "ENSMUSG00000022994.10"; transcript_id "ENSMUSG00000022994.10_tx_4"; exon_id "chr15_98496503_98496644_-"; exonnum "8"; txlen "4379";
chr15	ENSEMBL_gcm37	exon	98496503	98496644	4.66984526650566	-	.	gene_id "ENSMUSG00000022994.10"; transcript_id "ENSMUSG00000022994.10_tx_5"; exon_id "chr15_98496503_98496644_-"; exonnum "8"; txlen "4417";
chr15	ENSEMBL_gcm37	exon	98496503	98496644	4.61167555574	-	.	gene_id "ENSMUSG00000022994.10"; transcript_id "ENSMUSG00000022994.10_tx_6"; exon_id "chr15_98496503_98496644_-"; exonnum "8"; txlen "4425";
chr15	ENSEMBL_gcm37	exon	98496503	98496644	4.10883540746013	-	.	gene_id "ENSMUSG00000022994.10"; transcript_id "ENSMUSG00000022994.10_tx_7"; exon_id "chr15_98496503_98496644_-"; exonnum "8"; txlen "4301";
chr15	ENSEMBL_gcm37	exon	98496503	98496644	3.27988788507672	-	.	gene_id "ENSMUSG00000022994.10"; transcript_id "ENSMUSG00000022994.10_tx_8"; exon_id "chr15_98496503_98496644_-"; exonnum "8"; txlen "4565";
chr15	ENSEMBL_gcm37	exon	98496503	98496644	2.75262717434431	-	.	gene_id "ENSMUSG00000022994.10"; transcript_id "ENSMUSG00000022994.10_tx_9"; exon_id "chr15_98496503_98496644_-"; exonnum "8"; txlen "4384";
chr15	HAVANA	stop_codon	98496594	98496596	0	-	0	gene_id "ENSMUSG00000022994.10"; transcript_id "ENSMUST00000228903.2"; gene_type "protein_coding"; gene_name "Adcy6"; transcript_type "nonsense_mediated_decay"; transcript_name "Adcy6-207"; exon_number 7; exon_id "ENSMUSE00001435212.2"; level 2; protein_id "ENSMUSP00000154696.2"; mgi_id "MGI:87917"; havana_gene "OTTMUSG00000069703.1"; havana_transcript "OTTMUST00000168542.1";
chr15	HAVANA	CDS	98496597	98496644	0	-	0	gene_id "ENSMUSG00000022994.10"; transcript_id "ENSMUST00000228903.2"; gene_type "protein_coding"; gene_name "Adcy6"; transcript_type "nonsense_mediated_decay"; transcript_name "Adcy6-207"; exon_number 7; exon_id "ENSMUSE00001435212.2"; level 2; protein_id "ENSMUSP00000154696.2"; mgi_id "MGI:87917"; havana_gene "OTTMUSG00000069703.1"; havana_transcript "OTTMUST00000168542.1";
chr15	HAVANA	exon	98496739	98496897	0	-	.	gene_id "ENSMUSG00000022994.10"; transcript_id "ENSMUST00000096224.6"; gene_type "protein_coding"; gene_name "Adcy6"; transcript_type "protein_coding"; transcript_name "Adcy6-201"; exon_number 7; exon_id "ENSMUSE00000621222.2"; level 2; protein_id "ENSMUSP00000093939.5"; transcript_support_level "1"; mgi_id "MGI:87917"; tag "basic"; tag "Ensembl_canonical"; tag "GENCODE_Primary"; tag "appris_principal_4"; tag "CCDS"; ccdsid "CCDS27799.1"; havana_gene "OTTMUSG00000069703.1"; havana_transcript "OTTMUST00000168541.1";
chr15	HAVANA	CDS	98496739	98496897	0	-	1	gene_id "ENSMUSG00000022994.10"; transcript_id "ENSMUST00000096224.6"; gene_type "protein_coding"; gene_name "Adcy6"; transcript_type "protein_coding"; transcript_name "Adcy6-201"; exon_number 7; exon_id "ENSMUSE00000621222.2"; level 2; protein_id "ENSMUSP00000093939.5"; transcript_support_level "1"; mgi_id "MGI:87917"; tag "basic"; tag "Ensembl_canonical"; tag "GENCODE_Primary"; tag "appris_principal_4"; tag "CCDS"; ccdsid "CCDS27799.1"; havana_gene "OTTMUSG00000069703.1"; havana_transcript "OTTMUST00000168541.1";
chr15	HAVANA	exon	98496739	98496897	0	-	.	gene_id "ENSMUSG00000022994.10"; transcript_id "ENSMUST00000228566.2"; gene_type "protein_coding"; gene_name "Adcy6"; transcript_type "protein_coding"; transcript_name "Adcy6-205"; exon_number 6; exon_id "ENSMUSE00000621222.2"; level 2; protein_id "ENSMUSP00000154421.2"; mgi_id "MGI:87917"; tag "basic"; tag "appris_alternative_1"; havana_gene "OTTMUSG00000069703.1"; havana_transcript "OTTMUST00000168543.1";
chr15	HAVANA	CDS	98496739	98496897	0	-	1	gene_id "ENSMUSG00000022994.10"; transcript_id "ENSMUST00000228566.2"; gene_type "protein_coding"; gene_name "Adcy6"; transcript_type "protein_coding"; transcript_name "Adcy6-205"; exon_number 6; exon_id "ENSMUSE00000621222.2"; level 2; protein_id "ENSMUSP00000154421.2"; mgi_id "MGI:87917"; tag "basic"; tag "appris_alternative_1"; havana_gene "OTTMUSG00000069703.1"; havana_transcript "OTTMUST00000168543.1";
chr15	ENSEMBL_gcm37	exon	98496739	98496897	2.61102001538819	-	.	gene_id "ENSMUSG00000022994.10"; transcript_id "ENSMUSG00000022994.10_tx_10"; exon_id "chr15_98496739_98496897_-"; exonnum "8"; txlen "4479";
chr15	ENSEMBL_gcm37	exon	98496739	98496897	1.98283521615298	-	.	gene_id "ENSMUSG00000022994.10"; transcript_id "ENSMUSG00000022994.10_tx_11"; exon_id "chr15_98496739_98496897_-"; exonnum "7"; txlen "4382";
chr15	ENSEMBL_gcm37	exon	98496739	98496897	0.0286116925273665	-	.	gene_id "ENSMUSG00000022994.10"; transcript_id "ENSMUSG00000022994.10_tx_13"; exon_id "chr15_98496739_98496897_-"; exonnum "10"; txlen "4715";
chr15	ENSEMBL_gcm37	exon	98496739	98496897	0.0286116925273665	-	.	gene_id "ENSMUSG00000022994.10"; transcript_id "ENSMUSG00000022994.10_tx_14"; exon_id "chr15_98496739_98496897_-"; exonnum "10"; txlen "4718";
chr15	ENSEMBL_gcm37	exon	98496739	98496897	7.81214840157826	-	.	gene_id "ENSMUSG00000022994.10"; transcript_id "ENSMUSG00000022994.10_tx_4"; exon_id "chr15_98496739_98496897_-"; exonnum "7"; txlen "4379";
chr15	ENSEMBL_gcm37	exon	98496739	98496897	4.66984526650566	-	.	gene_id "ENSMUSG00000022994.10"; transcript_id "ENSMUSG00000022994.10_tx_5"; exon_id "chr15_98496739_98496897_-"; exonnum "7"; txlen "4417";
chr15	ENSEMBL_gcm37	exon	98496739	98496897	4.61167555574	-	.	gene_id "ENSMUSG00000022994.10"; transcript_id "ENSMUSG00000022994.10_tx_6"; exon_id "chr15_98496739_98496897_-"; exonnum "7"; txlen "4425";
chr15	ENSEMBL_gcm37	exon	98496739	98496897	4.10883540746013	-	.	gene_id "ENSMUSG00000022994.10"; transcript_id "ENSMUSG00000022994.10_tx_7"; exon_id "chr15_98496739_98496897_-"; exonnum "7"; txlen "4301";
chr15	ENSEMBL_gcm37	exon	98496739	98496897	3.27988788507672	-	.	gene_id "ENSMUSG00000022994.10"; transcript_id "ENSMUSG00000022994.10_tx_8"; exon_id "chr15_98496739_98496897_-"; exonnum "7"; txlen "4565";
chr15	ENSEMBL_gcm37	exon	98496739	98496897	2.75262717434431	-	.	gene_id "ENSMUSG00000022994.10"; transcript_id "ENSMUSG00000022994.10_tx_9"; exon_id "chr15_98496739_98496897_-"; exonnum "7"; txlen "4384";
chr15	HAVANA	exon	98496744	98496897	0	-	.	gene_id "ENSMUSG00000022994.10"; transcript_id "ENSMUST00000228903.2"; gene_type "protein_coding"; gene_name "Adcy6"; transcript_type "nonsense_mediated_decay"; transcript_name "Adcy6-207"; exon_number 6; exon_id "ENSMUSE00001429836.2"; level 2; protein_id "ENSMUSP00000154696.2"; mgi_id "MGI:87917"; havana_gene "OTTMUSG00000069703.1"; havana_transcript "OTTMUST00000168542.1";
chr15	HAVANA	CDS	98496744	98496897	0	-	1	gene_id "ENSMUSG00000022994.10"; transcript_id "ENSMUST00000228903.2"; gene_type "protein_coding"; gene_name "Adcy6"; transcript_type "nonsense_mediated_decay"; transcript_name "Adcy6-207"; exon_number 6; exon_id "ENSMUSE00001429836.2"; level 2; protein_id "ENSMUSP00000154696.2"; mgi_id "MGI:87917"; havana_gene "OTTMUSG00000069703.1"; havana_transcript "OTTMUST00000168542.1";
chr15	HAVANA	exon	98497781	98497908	0	-	.	gene_id "ENSMUSG00000022994.10"; transcript_id "ENSMUST00000096224.6"; gene_type "protein_coding"; gene_name "Adcy6"; transcript_type "protein_coding"; transcript_name "Adcy6-201"; exon_number 6; exon_id "ENSMUSE00000646253.2"; level 2; protein_id "ENSMUSP00000093939.5"; transcript_support_level "1"; mgi_id "MGI:87917"; tag "basic"; tag "Ensembl_canonical"; tag "GENCODE_Primary"; tag "appris_principal_4"; tag "CCDS"; ccdsid "CCDS27799.1"; havana_gene "OTTMUSG00000069703.1"; havana_transcript "OTTMUST00000168541.1";
chr15	HAVANA	CDS	98497781	98497908	0	-	0	gene_id "ENSMUSG00000022994.10"; transcript_id "ENSMUST00000096224.6"; gene_type "protein_coding"; gene_name "Adcy6"; transcript_type "protein_coding"; transcript_name "Adcy6-201"; exon_number 6; exon_id "ENSMUSE00000646253.2"; level 2; protein_id "ENSMUSP00000093939.5"; transcript_support_level "1"; mgi_id "MGI:87917"; tag "basic"; tag "Ensembl_canonical"; tag "GENCODE_Primary"; tag "appris_principal_4"; tag "CCDS"; ccdsid "CCDS27799.1"; havana_gene "OTTMUSG00000069703.1"; havana_transcript "OTTMUST00000168541.1";
chr15	HAVANA	exon	98497781	98497908	0	-	.	gene_id "ENSMUSG00000022994.10"; transcript_id "ENSMUST00000228903.2"; gene_type "protein_coding"; gene_name "Adcy6"; transcript_type "nonsense_mediated_decay"; transcript_name "Adcy6-207"; exon_number 5; exon_id "ENSMUSE00000646253.2"; level 2; protein_id "ENSMUSP00000154696.2"; mgi_id "MGI:87917"; havana_gene "OTTMUSG00000069703.1"; havana_transcript "OTTMUST00000168542.1";
chr15	HAVANA	CDS	98497781	98497908	0	-	0	gene_id "ENSMUSG00000022994.10"; transcript_id "ENSMUST00000228903.2"; gene_type "protein_coding"; gene_name "Adcy6"; transcript_type "nonsense_mediated_decay"; transcript_name "Adcy6-207"; exon_number 5; exon_id "ENSMUSE00000646253.2"; level 2; protein_id "ENSMUSP00000154696.2"; mgi_id "MGI:87917"; havana_gene "OTTMUSG00000069703.1"; havana_transcript "OTTMUST00000168542.1";
chr15	HAVANA	exon	98497781	98497908	0	-	.	gene_id "ENSMUSG00000022994.10"; transcript_id "ENSMUST00000228566.2"; gene_type "protein_coding"; gene_name "Adcy6"; transcript_type "protein_coding"; transcript_name "Adcy6-205"; exon_number 5; exon_id "ENSMUSE00000646253.2"; level 2; protein_id "ENSMUSP00000154421.2"; mgi_id "MGI:87917"; tag "basic"; tag "appris_alternative_1"; havana_gene "OTTMUSG00000069703.1"; havana_transcript "OTTMUST00000168543.1";
chr15	HAVANA	CDS	98497781	98497908	0	-	0	gene_id "ENSMUSG00000022994.10"; transcript_id "ENSMUST00000228566.2"; gene_type "protein_coding"; gene_name "Adcy6"; transcript_type "protein_coding"; transcript_name "Adcy6-205"; exon_number 5; exon_id "ENSMUSE00000646253.2"; level 2; protein_id "ENSMUSP00000154421.2"; mgi_id "MGI:87917"; tag "basic"; tag "appris_alternative_1"; havana_gene "OTTMUSG00000069703.1"; havana_transcript "OTTMUST00000168543.1";
chr15	ENSEMBL_gcm37	exon	98497781	98497908	2.61102001538819	-	.	gene_id "ENSMUSG00000022994.10"; transcript_id "ENSMUSG00000022994.10_tx_10"; exon_id "chr15_98497781_98497908_-"; exonnum "7"; txlen "4479";
chr15	ENSEMBL_gcm37	exon	98497781	98497908	1.98283521615298	-	.	gene_id "ENSMUSG00000022994.10"; transcript_id "ENSMUSG00000022994.10_tx_11"; exon_id "chr15_98497781_98497908_-"; exonnum "6"; txlen "4382";
chr15	ENSEMBL_gcm37	exon	98497781	98497908	0.0286116925273665	-	.	gene_id "ENSMUSG00000022994.10"; transcript_id "ENSMUSG00000022994.10_tx_13"; exon_id "chr15_98497781_98497908_-"; exonnum "9"; txlen "4715";
chr15	ENSEMBL_gcm37	exon	98497781	98497908	0.0286116925273665	-	.	gene_id "ENSMUSG00000022994.10"; transcript_id "ENSMUSG00000022994.10_tx_14"; exon_id "chr15_98497781_98497908_-"; exonnum "9"; txlen "4718";
chr15	ENSEMBL_gcm37	exon	98497781	98497908	7.81214840157826	-	.	gene_id "ENSMUSG00000022994.10"; transcript_id "ENSMUSG00000022994.10_tx_4"; exon_id "chr15_98497781_98497908_-"; exonnum "6"; txlen "4379";
chr15	ENSEMBL_gcm37	exon	98497781	98497908	4.66984526650566	-	.	gene_id "ENSMUSG00000022994.10"; transcript_id "ENSMUSG00000022994.10_tx_5"; exon_id "chr15_98497781_98497908_-"; exonnum "6"; txlen "4417";
chr15	ENSEMBL_gcm37	exon	98497781	98497908	4.61167555574	-	.	gene_id "ENSMUSG00000022994.10"; transcript_id "ENSMUSG00000022994.10_tx_6"; exon_id "chr15_98497781_98497908_-"; exonnum "6"; txlen "4425";
chr15	ENSEMBL_gcm37	exon	98497781	98497908	4.10883540746013	-	.	gene_id "ENSMUSG00000022994.10"; transcript_id "ENSMUSG00000022994.10_tx_7"; exon_id "chr15_98497781_98497908_-"; exonnum "6"; txlen "4301";
chr15	ENSEMBL_gcm37	exon	98497781	98497908	3.27988788507672	-	.	gene_id "ENSMUSG00000022994.10"; transcript_id "ENSMUSG00000022994.10_tx_8"; exon_id "chr15_98497781_98497908_-"; exonnum "6"; txlen "4565";
chr15	ENSEMBL_gcm37	exon	98497781	98497908	2.75262717434431	-	.	gene_id "ENSMUSG00000022994.10"; transcript_id "ENSMUSG00000022994.10_tx_9"; exon_id "chr15_98497781_98497908_-"; exonnum "6"; txlen "4384";
chr15	HAVANA	exon	98498053	98498170	0	-	.	gene_id "ENSMUSG00000022994.10"; transcript_id "ENSMUST00000096224.6"; gene_type "protein_coding"; gene_name "Adcy6"; transcript_type "protein_coding"; transcript_name "Adcy6-201"; exon_number 5; exon_id "ENSMUSE00000621224.3"; level 2; protein_id "ENSMUSP00000093939.5"; transcript_support_level "1"; mgi_id "MGI:87917"; tag "basic"; tag "Ensembl_canonical"; tag "GENCODE_Primary"; tag "appris_principal_4"; tag "CCDS"; ccdsid "CCDS27799.1"; havana_gene "OTTMUSG00000069703.1"; havana_transcript "OTTMUST00000168541.1";
chr15	HAVANA	CDS	98498053	98498170	0	-	1	gene_id "ENSMUSG00000022994.10"; transcript_id "ENSMUST00000096224.6"; gene_type "protein_coding"; gene_name "Adcy6"; transcript_type "protein_coding"; transcript_name "Adcy6-201"; exon_number 5; exon_id "ENSMUSE00000621224.3"; level 2; protein_id "ENSMUSP00000093939.5"; transcript_support_level "1"; mgi_id "MGI:87917"; tag "basic"; tag "Ensembl_canonical"; tag "GENCODE_Primary"; tag "appris_principal_4"; tag "CCDS"; ccdsid "CCDS27799.1"; havana_gene "OTTMUSG00000069703.1"; havana_transcript "OTTMUST00000168541.1";
chr15	HAVANA	exon	98498059	98498170	0	-	.	gene_id "ENSMUSG00000022994.10"; transcript_id "ENSMUST00000228903.2"; gene_type "protein_coding"; gene_name "Adcy6"; transcript_type "nonsense_mediated_decay"; transcript_name "Adcy6-207"; exon_number 4; exon_id "ENSMUSE00001430635.2"; level 2; protein_id "ENSMUSP00000154696.2"; mgi_id "MGI:87917"; havana_gene "OTTMUSG00000069703.1"; havana_transcript "OTTMUST00000168542.1";
chr15	HAVANA	CDS	98498059	98498170	0	-	1	gene_id "ENSMUSG00000022994.10"; transcript_id "ENSMUST00000228903.2"; gene_type "protein_coding"; gene_name "Adcy6"; transcript_type "nonsense_mediated_decay"; transcript_name "Adcy6-207"; exon_number 4; exon_id "ENSMUSE00001430635.2"; level 2; protein_id "ENSMUSP00000154696.2"; mgi_id "MGI:87917"; havana_gene "OTTMUSG00000069703.1"; havana_transcript "OTTMUST00000168542.1";
chr15	HAVANA	exon	98498059	98498170	0	-	.	gene_id "ENSMUSG00000022994.10"; transcript_id "ENSMUST00000228566.2"; gene_type "protein_coding"; gene_name "Adcy6"; transcript_type "protein_coding"; transcript_name "Adcy6-205"; exon_number 4; exon_id "ENSMUSE00001430635.2"; level 2; protein_id "ENSMUSP00000154421.2"; mgi_id "MGI:87917"; tag "basic"; tag "appris_alternative_1"; havana_gene "OTTMUSG00000069703.1"; havana_transcript "OTTMUST00000168543.1";
chr15	HAVANA	CDS	98498059	98498170	0	-	1	gene_id "ENSMUSG00000022994.10"; transcript_id "ENSMUST00000228566.2"; gene_type "protein_coding"; gene_name "Adcy6"; transcript_type "protein_coding"; transcript_name "Adcy6-205"; exon_number 4; exon_id "ENSMUSE00001430635.2"; level 2; protein_id "ENSMUSP00000154421.2"; mgi_id "MGI:87917"; tag "basic"; tag "appris_alternative_1"; havana_gene "OTTMUSG00000069703.1"; havana_transcript "OTTMUST00000168543.1";
chr15	ENSEMBL_gcm37	exon	98498059	98498170	2.61102001538819	-	.	gene_id "ENSMUSG00000022994.10"; transcript_id "ENSMUSG00000022994.10_tx_10"; exon_id "chr15_98498059_98498170_-"; exonnum "6"; txlen "4479";
chr15	ENSEMBL_gcm37	exon	98498059	98498170	1.98283521615298	-	.	gene_id "ENSMUSG00000022994.10"; transcript_id "ENSMUSG00000022994.10_tx_11"; exon_id "chr15_98498059_98498170_-"; exonnum "5"; txlen "4382";
chr15	ENSEMBL_gcm37	exon	98498059	98498170	0.0286116925273665	-	.	gene_id "ENSMUSG00000022994.10"; transcript_id "ENSMUSG00000022994.10_tx_13"; exon_id "chr15_98498059_98498170_-"; exonnum "8"; txlen "4715";
chr15	ENSEMBL_gcm37	exon	98498059	98498170	0.0286116925273665	-	.	gene_id "ENSMUSG00000022994.10"; transcript_id "ENSMUSG00000022994.10_tx_14"; exon_id "chr15_98498059_98498170_-"; exonnum "8"; txlen "4718";
chr15	ENSEMBL_gcm37	exon	98498059	98498170	7.81214840157826	-	.	gene_id "ENSMUSG00000022994.10"; transcript_id "ENSMUSG00000022994.10_tx_4"; exon_id "chr15_98498059_98498170_-"; exonnum "5"; txlen "4379";
chr15	ENSEMBL_gcm37	exon	98498059	98498170	4.66984526650566	-	.	gene_id "ENSMUSG00000022994.10"; transcript_id "ENSMUSG00000022994.10_tx_5"; exon_id "chr15_98498059_98498170_-"; exonnum "5"; txlen "4417";
chr15	ENSEMBL_gcm37	exon	98498059	98498170	4.61167555574	-	.	gene_id "ENSMUSG00000022994.10"; transcript_id "ENSMUSG00000022994.10_tx_6"; exon_id "chr15_98498059_98498170_-"; exonnum "5"; txlen "4425";
chr15	ENSEMBL_gcm37	exon	98498059	98498170	4.10883540746013	-	.	gene_id "ENSMUSG00000022994.10"; transcript_id "ENSMUSG00000022994.10_tx_7"; exon_id "chr15_98498059_98498170_-"; exonnum "5"; txlen "4301";
chr15	ENSEMBL_gcm37	exon	98498059	98498170	3.27988788507672	-	.	gene_id "ENSMUSG00000022994.10"; transcript_id "ENSMUSG00000022994.10_tx_8"; exon_id "chr15_98498059_98498170_-"; exonnum "5"; txlen "4565";
chr15	ENSEMBL_gcm37	exon	98498059	98498170	2.75262717434431	-	.	gene_id "ENSMUSG00000022994.10"; transcript_id "ENSMUSG00000022994.10_tx_9"; exon_id "chr15_98498059_98498170_-"; exonnum "5"; txlen "4384";
chr15	HAVANA	exon	98498276	98498397	0	-	.	gene_id "ENSMUSG00000022994.10"; transcript_id "ENSMUST00000096224.6"; gene_type "protein_coding"; gene_name "Adcy6"; transcript_type "protein_coding"; transcript_name "Adcy6-201"; exon_number 4; exon_id "ENSMUSE00000621225.2"; level 2; protein_id "ENSMUSP00000093939.5"; transcript_support_level "1"; mgi_id "MGI:87917"; tag "basic"; tag "Ensembl_canonical"; tag "GENCODE_Primary"; tag "appris_principal_4"; tag "CCDS"; ccdsid "CCDS27799.1"; havana_gene "OTTMUSG00000069703.1"; havana_transcript "OTTMUST00000168541.1";
chr15	HAVANA	CDS	98498276	98498397	0	-	0	gene_id "ENSMUSG00000022994.10"; transcript_id "ENSMUST00000096224.6"; gene_type "protein_coding"; gene_name "Adcy6"; transcript_type "protein_coding"; transcript_name "Adcy6-201"; exon_number 4; exon_id "ENSMUSE00000621225.2"; level 2; protein_id "ENSMUSP00000093939.5"; transcript_support_level "1"; mgi_id "MGI:87917"; tag "basic"; tag "Ensembl_canonical"; tag "GENCODE_Primary"; tag "appris_principal_4"; tag "CCDS"; ccdsid "CCDS27799.1"; havana_gene "OTTMUSG00000069703.1"; havana_transcript "OTTMUST00000168541.1";
chr15	HAVANA	exon	98498276	98498397	0	-	.	gene_id "ENSMUSG00000022994.10"; transcript_id "ENSMUST00000228903.2"; gene_type "protein_coding"; gene_name "Adcy6"; transcript_type "nonsense_mediated_decay"; transcript_name "Adcy6-207"; exon_number 3; exon_id "ENSMUSE00000621225.2"; level 2; protein_id "ENSMUSP00000154696.2"; mgi_id "MGI:87917"; havana_gene "OTTMUSG00000069703.1"; havana_transcript "OTTMUST00000168542.1";
chr15	HAVANA	CDS	98498276	98498397	0	-	0	gene_id "ENSMUSG00000022994.10"; transcript_id "ENSMUST00000228903.2"; gene_type "protein_coding"; gene_name "Adcy6"; transcript_type "nonsense_mediated_decay"; transcript_name "Adcy6-207"; exon_number 3; exon_id "ENSMUSE00000621225.2"; level 2; protein_id "ENSMUSP00000154696.2"; mgi_id "MGI:87917"; havana_gene "OTTMUSG00000069703.1"; havana_transcript "OTTMUST00000168542.1";
chr15	HAVANA	exon	98498276	98498397	0	-	.	gene_id "ENSMUSG00000022994.10"; transcript_id "ENSMUST00000228566.2"; gene_type "protein_coding"; gene_name "Adcy6"; transcript_type "protein_coding"; transcript_name "Adcy6-205"; exon_number 3; exon_id "ENSMUSE00000621225.2"; level 2; protein_id "ENSMUSP00000154421.2"; mgi_id "MGI:87917"; tag "basic"; tag "appris_alternative_1"; havana_gene "OTTMUSG00000069703.1"; havana_transcript "OTTMUST00000168543.1";
chr15	HAVANA	CDS	98498276	98498397	0	-	0	gene_id "ENSMUSG00000022994.10"; transcript_id "ENSMUST00000228566.2"; gene_type "protein_coding"; gene_name "Adcy6"; transcript_type "protein_coding"; transcript_name "Adcy6-205"; exon_number 3; exon_id "ENSMUSE00000621225.2"; level 2; protein_id "ENSMUSP00000154421.2"; mgi_id "MGI:87917"; tag "basic"; tag "appris_alternative_1"; havana_gene "OTTMUSG00000069703.1"; havana_transcript "OTTMUST00000168543.1";
chr15	ENSEMBL_gcm37	exon	98498276	98498397	2.61102001538819	-	.	gene_id "ENSMUSG00000022994.10"; transcript_id "ENSMUSG00000022994.10_tx_10"; exon_id "chr15_98498276_98498397_-"; exonnum "5"; txlen "4479";
chr15	ENSEMBL_gcm37	exon	98498276	98498397	1.98283521615298	-	.	gene_id "ENSMUSG00000022994.10"; transcript_id "ENSMUSG00000022994.10_tx_11"; exon_id "chr15_98498276_98498397_-"; exonnum "4"; txlen "4382";
chr15	ENSEMBL_gcm37	exon	98498276	98498397	0.0286116925273665	-	.	gene_id "ENSMUSG00000022994.10"; transcript_id "ENSMUSG00000022994.10_tx_13"; exon_id "chr15_98498276_98498397_-"; exonnum "7"; txlen "4715";
chr15	ENSEMBL_gcm37	exon	98498276	98498397	0.0286116925273665	-	.	gene_id "ENSMUSG00000022994.10"; transcript_id "ENSMUSG00000022994.10_tx_14"; exon_id "chr15_98498276_98498397_-"; exonnum "7"; txlen "4718";
chr15	ENSEMBL_gcm37	exon	98498276	98498397	7.81214840157826	-	.	gene_id "ENSMUSG00000022994.10"; transcript_id "ENSMUSG00000022994.10_tx_4"; exon_id "chr15_98498276_98498397_-"; exonnum "4"; txlen "4379";
chr15	ENSEMBL_gcm37	exon	98498276	98498397	4.66984526650566	-	.	gene_id "ENSMUSG00000022994.10"; transcript_id "ENSMUSG00000022994.10_tx_5"; exon_id "chr15_98498276_98498397_-"; exonnum "4"; txlen "4417";
chr15	ENSEMBL_gcm37	exon	98498276	98498397	4.61167555574	-	.	gene_id "ENSMUSG00000022994.10"; transcript_id "ENSMUSG00000022994.10_tx_6"; exon_id "chr15_98498276_98498397_-"; exonnum "4"; txlen "4425";
chr15	ENSEMBL_gcm37	exon	98498276	98498397	4.10883540746013	-	.	gene_id "ENSMUSG00000022994.10"; transcript_id "ENSMUSG00000022994.10_tx_7"; exon_id "chr15_98498276_98498397_-"; exonnum "4"; txlen "4301";
chr15	ENSEMBL_gcm37	exon	98498276	98498397	3.27988788507672	-	.	gene_id "ENSMUSG00000022994.10"; transcript_id "ENSMUSG00000022994.10_tx_8"; exon_id "chr15_98498276_98498397_-"; exonnum "4"; txlen "4565";
chr15	ENSEMBL_gcm37	exon	98498276	98498397	2.75262717434431	-	.	gene_id "ENSMUSG00000022994.10"; transcript_id "ENSMUSG00000022994.10_tx_9"; exon_id "chr15_98498276_98498397_-"; exonnum "4"; txlen "4384";
chr15	HAVANA	exon	98498792	98498941	0	-	.	gene_id "ENSMUSG00000022994.10"; transcript_id "ENSMUST00000096224.6"; gene_type "protein_coding"; gene_name "Adcy6"; transcript_type "protein_coding"; transcript_name "Adcy6-201"; exon_number 3; exon_id "ENSMUSE00000621226.2"; level 2; protein_id "ENSMUSP00000093939.5"; transcript_support_level "1"; mgi_id "MGI:87917"; tag "basic"; tag "Ensembl_canonical"; tag "GENCODE_Primary"; tag "appris_principal_4"; tag "CCDS"; ccdsid "CCDS27799.1"; havana_gene "OTTMUSG00000069703.1"; havana_transcript "OTTMUST00000168541.1";
chr15	HAVANA	CDS	98498792	98498941	0	-	0	gene_id "ENSMUSG00000022994.10"; transcript_id "ENSMUST00000096224.6"; gene_type "protein_coding"; gene_name "Adcy6"; transcript_type "protein_coding"; transcript_name "Adcy6-201"; exon_number 3; exon_id "ENSMUSE00000621226.2"; level 2; protein_id "ENSMUSP00000093939.5"; transcript_support_level "1"; mgi_id "MGI:87917"; tag "basic"; tag "Ensembl_canonical"; tag "GENCODE_Primary"; tag "appris_principal_4"; tag "CCDS"; ccdsid "CCDS27799.1"; havana_gene "OTTMUSG00000069703.1"; havana_transcript "OTTMUST00000168541.1";
chr15	HAVANA	exon	98498792	98498941	0	-	.	gene_id "ENSMUSG00000022994.10"; transcript_id "ENSMUST00000228903.2"; gene_type "protein_coding"; gene_name "Adcy6"; transcript_type "nonsense_mediated_decay"; transcript_name "Adcy6-207"; exon_number 2; exon_id "ENSMUSE00000621226.2"; level 2; protein_id "ENSMUSP00000154696.2"; mgi_id "MGI:87917"; havana_gene "OTTMUSG00000069703.1"; havana_transcript "OTTMUST00000168542.1";
chr15	HAVANA	CDS	98498792	98498941	0	-	0	gene_id "ENSMUSG00000022994.10"; transcript_id "ENSMUST00000228903.2"; gene_type "protein_coding"; gene_name "Adcy6"; transcript_type "nonsense_mediated_decay"; transcript_name "Adcy6-207"; exon_number 2; exon_id "ENSMUSE00000621226.2"; level 2; protein_id "ENSMUSP00000154696.2"; mgi_id "MGI:87917"; havana_gene "OTTMUSG00000069703.1"; havana_transcript "OTTMUST00000168542.1";
chr15	HAVANA	exon	98498792	98498941	0	-	.	gene_id "ENSMUSG00000022994.10"; transcript_id "ENSMUST00000228566.2"; gene_type "protein_coding"; gene_name "Adcy6"; transcript_type "protein_coding"; transcript_name "Adcy6-205"; exon_number 2; exon_id "ENSMUSE00000621226.2"; level 2; protein_id "ENSMUSP00000154421.2"; mgi_id "MGI:87917"; tag "basic"; tag "appris_alternative_1"; havana_gene "OTTMUSG00000069703.1"; havana_transcript "OTTMUST00000168543.1";
chr15	HAVANA	CDS	98498792	98498941	0	-	0	gene_id "ENSMUSG00000022994.10"; transcript_id "ENSMUST00000228566.2"; gene_type "protein_coding"; gene_name "Adcy6"; transcript_type "protein_coding"; transcript_name "Adcy6-205"; exon_number 2; exon_id "ENSMUSE00000621226.2"; level 2; protein_id "ENSMUSP00000154421.2"; mgi_id "MGI:87917"; tag "basic"; tag "appris_alternative_1"; havana_gene "OTTMUSG00000069703.1"; havana_transcript "OTTMUST00000168543.1";
chr15	ENSEMBL_gcm37	exon	98498792	98498941	2.61102001538819	-	.	gene_id "ENSMUSG00000022994.10"; transcript_id "ENSMUSG00000022994.10_tx_10"; exon_id "chr15_98498792_98498941_-"; exonnum "4"; txlen "4479";
chr15	ENSEMBL_gcm37	exon	98498792	98498941	1.98283521615298	-	.	gene_id "ENSMUSG00000022994.10"; transcript_id "ENSMUSG00000022994.10_tx_11"; exon_id "chr15_98498792_98498941_-"; exonnum "3"; txlen "4382";
chr15	ENSEMBL_gcm37	exon	98498792	98498941	0.0286116925273665	-	.	gene_id "ENSMUSG00000022994.10"; transcript_id "ENSMUSG00000022994.10_tx_13"; exon_id "chr15_98498792_98498941_-"; exonnum "6"; txlen "4715";
chr15	ENSEMBL_gcm37	exon	98498792	98498941	0.0286116925273665	-	.	gene_id "ENSMUSG00000022994.10"; transcript_id "ENSMUSG00000022994.10_tx_14"; exon_id "chr15_98498792_98498941_-"; exonnum "6"; txlen "4718";
chr15	ENSEMBL_gcm37	exon	98498792	98498941	7.81214840157826	-	.	gene_id "ENSMUSG00000022994.10"; transcript_id "ENSMUSG00000022994.10_tx_4"; exon_id "chr15_98498792_98498941_-"; exonnum "3"; txlen "4379";
chr15	ENSEMBL_gcm37	exon	98498792	98498941	4.66984526650566	-	.	gene_id "ENSMUSG00000022994.10"; transcript_id "ENSMUSG00000022994.10_tx_5"; exon_id "chr15_98498792_98498941_-"; exonnum "3"; txlen "4417";
chr15	ENSEMBL_gcm37	exon	98498792	98498941	4.61167555574	-	.	gene_id "ENSMUSG00000022994.10"; transcript_id "ENSMUSG00000022994.10_tx_6"; exon_id "chr15_98498792_98498941_-"; exonnum "3"; txlen "4425";
chr15	ENSEMBL_gcm37	exon	98498792	98498941	4.10883540746013	-	.	gene_id "ENSMUSG00000022994.10"; transcript_id "ENSMUSG00000022994.10_tx_7"; exon_id "chr15_98498792_98498941_-"; exonnum "3"; txlen "4301";
chr15	ENSEMBL_gcm37	exon	98498792	98498941	3.27988788507672	-	.	gene_id "ENSMUSG00000022994.10"; transcript_id "ENSMUSG00000022994.10_tx_8"; exon_id "chr15_98498792_98498941_-"; exonnum "3"; txlen "4565";
chr15	ENSEMBL_gcm37	exon	98498792	98498941	2.75262717434431	-	.	gene_id "ENSMUSG00000022994.10"; transcript_id "ENSMUSG00000022994.10_tx_9"; exon_id "chr15_98498792_98498941_-"; exonnum "3"; txlen "4384";
chr15	HAVANA	CDS	98501755	98502612	0	-	0	gene_id "ENSMUSG00000022994.10"; transcript_id "ENSMUST00000096224.6"; gene_type "protein_coding"; gene_name "Adcy6"; transcript_type "protein_coding"; transcript_name "Adcy6-201"; exon_number 2; exon_id "ENSMUSE00000621227.3"; level 2; protein_id "ENSMUSP00000093939.5"; transcript_support_level "1"; mgi_id "MGI:87917"; tag "basic"; tag "Ensembl_canonical"; tag "GENCODE_Primary"; tag "appris_principal_4"; tag "CCDS"; ccdsid "CCDS27799.1"; havana_gene "OTTMUSG00000069703.1"; havana_transcript "OTTMUST00000168541.1";
chr15	HAVANA	CDS	98501755	98502612	0	-	0	gene_id "ENSMUSG00000022994.10"; transcript_id "ENSMUST00000228903.2"; gene_type "protein_coding"; gene_name "Adcy6"; transcript_type "nonsense_mediated_decay"; transcript_name "Adcy6-207"; exon_number 1; exon_id "ENSMUSE00001431047.2"; level 2; protein_id "ENSMUSP00000154696.2"; mgi_id "MGI:87917"; havana_gene "OTTMUSG00000069703.1"; havana_transcript "OTTMUST00000168542.1";
chr15	HAVANA	exon	98501755	98502612	0	-	.	gene_id "ENSMUSG00000022994.10"; transcript_id "ENSMUST00000228566.2"; gene_type "protein_coding"; gene_name "Adcy6"; transcript_type "protein_coding"; transcript_name "Adcy6-205"; exon_number 1; exon_id "ENSMUSE00001429532.2"; level 2; protein_id "ENSMUSP00000154421.2"; mgi_id "MGI:87917"; tag "basic"; tag "appris_alternative_1"; havana_gene "OTTMUSG00000069703.1"; havana_transcript "OTTMUST00000168543.1";
chr15	HAVANA	CDS	98501755	98502612	0	-	0	gene_id "ENSMUSG00000022994.10"; transcript_id "ENSMUST00000228566.2"; gene_type "protein_coding"; gene_name "Adcy6"; transcript_type "protein_coding"; transcript_name "Adcy6-205"; exon_number 1; exon_id "ENSMUSE00001429532.2"; level 2; protein_id "ENSMUSP00000154421.2"; mgi_id "MGI:87917"; tag "basic"; tag "appris_alternative_1"; havana_gene "OTTMUSG00000069703.1"; havana_transcript "OTTMUST00000168543.1";
chr15	HAVANA	exon	98501755	98502613	0	-	.	gene_id "ENSMUSG00000022994.10"; transcript_id "ENSMUST00000096224.6"; gene_type "protein_coding"; gene_name "Adcy6"; transcript_type "protein_coding"; transcript_name "Adcy6-201"; exon_number 2; exon_id "ENSMUSE00000621227.3"; level 2; protein_id "ENSMUSP00000093939.5"; transcript_support_level "1"; mgi_id "MGI:87917"; tag "basic"; tag "Ensembl_canonical"; tag "GENCODE_Primary"; tag "appris_principal_4"; tag "CCDS"; ccdsid "CCDS27799.1"; havana_gene "OTTMUSG00000069703.1"; havana_transcript "OTTMUST00000168541.1";
chr15	ENSEMBL_gcm37	exon	98501755	98502613	0.0286116925273665	-	.	gene_id "ENSMUSG00000022994.10"; transcript_id "ENSMUSG00000022994.10_tx_13"; exon_id "chr15_98501755_98502613_-"; exonnum "5"; txlen "4715";
chr15	ENSEMBL_gcm37	exon	98501755	98502613	0.0286116925273665	-	.	gene_id "ENSMUSG00000022994.10"; transcript_id "ENSMUSG00000022994.10_tx_14"; exon_id "chr15_98501755_98502613_-"; exonnum "5"; txlen "4718";
chr15	ENSEMBL_gcm37	exon	98501755	98502613	7.81214840157826	-	.	gene_id "ENSMUSG00000022994.10"; transcript_id "ENSMUSG00000022994.10_tx_4"; exon_id "chr15_98501755_98502613_-"; exonnum "2"; txlen "4379";
chr15	ENSEMBL_gcm37	exon	98501755	98502613	2.75262717434431	-	.	gene_id "ENSMUSG00000022994.10"; transcript_id "ENSMUSG00000022994.10_tx_9"; exon_id "chr15_98501755_98502613_-"; exonnum "2"; txlen "4384";
chr15	sragcm37_mid	exon	98501755	98502616	2.61102001538819	-	.	gene_id "ENSMUSG00000022994.10"; transcript_id "ENSMUSG00000022994.10_tx_10"; exon_id "chr15_98501755_98502616_-"; exonnum "3"; txlen "4479";
chr15	sragcm37_mid	exon	98501755	98502616	1.98283521615298	-	.	gene_id "ENSMUSG00000022994.10"; transcript_id "ENSMUSG00000022994.10_tx_11"; exon_id "chr15_98501755_98502616_-"; exonnum "2"; txlen "4382";
chr15	sragcm37_mid	exon	98501755	98502616	4.66984526650566	-	.	gene_id "ENSMUSG00000022994.10"; transcript_id "ENSMUSG00000022994.10_tx_5"; exon_id "chr15_98501755_98502616_-"; exonnum "2"; txlen "4417";
chr15	sragcm37_mid	exon	98501755	98502616	4.61167555574	-	.	gene_id "ENSMUSG00000022994.10"; transcript_id "ENSMUSG00000022994.10_tx_6"; exon_id "chr15_98501755_98502616_-"; exonnum "2"; txlen "4425";
chr15	sragcm37_mid	exon	98501755	98502616	4.10883540746013	-	.	gene_id "ENSMUSG00000022994.10"; transcript_id "ENSMUSG00000022994.10_tx_7"; exon_id "chr15_98501755_98502616_-"; exonnum "2"; txlen "4301";
chr15	sragcm37_mid	exon	98501755	98502616	3.27988788507672	-	.	gene_id "ENSMUSG00000022994.10"; transcript_id "ENSMUSG00000022994.10_tx_8"; exon_id "chr15_98501755_98502616_-"; exonnum "2"; txlen "4565";
chr15	HAVANA	exon	98501755	98502707	0	-	.	gene_id "ENSMUSG00000022994.10"; transcript_id "ENSMUST00000228903.2"; gene_type "protein_coding"; gene_name "Adcy6"; transcript_type "nonsense_mediated_decay"; transcript_name "Adcy6-207"; exon_number 1; exon_id "ENSMUSE00001431047.2"; level 2; protein_id "ENSMUSP00000154696.2"; mgi_id "MGI:87917"; havana_gene "OTTMUSG00000069703.1"; havana_transcript "OTTMUST00000168542.1";
chr15	HAVANA	CDS	98502031	98502612	0	-	0	gene_id "ENSMUSG00000022994.10"; transcript_id "ENSMUST00000227501.2"; gene_type "protein_coding"; gene_name "Adcy6"; transcript_type "protein_coding"; transcript_name "Adcy6-204"; exon_number 2; exon_id "ENSMUSE00001434150.2"; level 2; protein_id "ENSMUSP00000154012.2"; mgi_id "MGI:87917"; tag "mRNA_end_NF"; tag "cds_end_NF"; tag "alternative_5_UTR"; havana_gene "OTTMUSG00000069703.1"; havana_transcript "OTTMUST00000168545.1";
chr15	HAVANA	exon	98502031	98502613	0	-	.	gene_id "ENSMUSG00000022994.10"; transcript_id "ENSMUST00000227501.2"; gene_type "protein_coding"; gene_name "Adcy6"; transcript_type "protein_coding"; transcript_name "Adcy6-204"; exon_number 2; exon_id "ENSMUSE00001434150.2"; level 2; protein_id "ENSMUSP00000154012.2"; mgi_id "MGI:87917"; tag "mRNA_end_NF"; tag "cds_end_NF"; tag "alternative_5_UTR"; havana_gene "OTTMUSG00000069703.1"; havana_transcript "OTTMUST00000168545.1";
chr15	HAVANA	transcript	98502031	98507957	0	-	.	gene_id "ENSMUSG00000022994.10"; transcript_id "ENSMUST00000227501.2"; gene_type "protein_coding"; gene_name "Adcy6"; transcript_type "protein_coding"; transcript_name "Adcy6-204"; level 2; protein_id "ENSMUSP00000154012.2"; mgi_id "MGI:87917"; tag "mRNA_end_NF"; tag "cds_end_NF"; tag "alternative_5_UTR"; havana_gene "OTTMUSG00000069703.1"; havana_transcript "OTTMUST00000168545.1";
chr15	HAVANA	CDS	98502482	98502612	0	-	0	gene_id "ENSMUSG00000022994.10"; transcript_id "ENSMUST00000226500.2"; gene_type "protein_coding"; gene_name "Adcy6"; transcript_type "protein_coding"; transcript_name "Adcy6-203"; exon_number 2; exon_id "ENSMUSE00001430595.2"; level 2; protein_id "ENSMUSP00000154693.2"; mgi_id "MGI:87917"; tag "alternative_5_UTR"; tag "mRNA_end_NF"; tag "cds_end_NF"; havana_gene "OTTMUSG00000069703.1"; havana_transcript "OTTMUST00000168546.1";
chr15	HAVANA	exon	98502482	98502613	0	-	.	gene_id "ENSMUSG00000022994.10"; transcript_id "ENSMUST00000226500.2"; gene_type "protein_coding"; gene_name "Adcy6"; transcript_type "protein_coding"; transcript_name "Adcy6-203"; exon_number 2; exon_id "ENSMUSE00001430595.2"; level 2; protein_id "ENSMUSP00000154693.2"; mgi_id "MGI:87917"; tag "alternative_5_UTR"; tag "mRNA_end_NF"; tag "cds_end_NF"; havana_gene "OTTMUSG00000069703.1"; havana_transcript "OTTMUST00000168546.1";
chr15	HAVANA	transcript	98502482	98507913	0	-	.	gene_id "ENSMUSG00000022994.10"; transcript_id "ENSMUST00000226500.2"; gene_type "protein_coding"; gene_name "Adcy6"; transcript_type "protein_coding"; transcript_name "Adcy6-203"; level 2; protein_id "ENSMUSP00000154693.2"; mgi_id "MGI:87917"; tag "alternative_5_UTR"; tag "mRNA_end_NF"; tag "cds_end_NF"; havana_gene "OTTMUSG00000069703.1"; havana_transcript "OTTMUST00000168546.1";
chr15	HAVANA	start_codon	98502610	98502612	0	-	0	gene_id "ENSMUSG00000022994.10"; transcript_id "ENSMUST00000096224.6"; gene_type "protein_coding"; gene_name "Adcy6"; transcript_type "protein_coding"; transcript_name "Adcy6-201"; exon_number 2; exon_id "ENSMUSE00000621227.3"; level 2; protein_id "ENSMUSP00000093939.5"; transcript_support_level "1"; mgi_id "MGI:87917"; tag "basic"; tag "Ensembl_canonical"; tag "GENCODE_Primary"; tag "appris_principal_4"; tag "CCDS"; ccdsid "CCDS27799.1"; havana_gene "OTTMUSG00000069703.1"; havana_transcript "OTTMUST00000168541.1";
chr15	HAVANA	start_codon	98502610	98502612	0	-	0	gene_id "ENSMUSG00000022994.10"; transcript_id "ENSMUST00000228903.2"; gene_type "protein_coding"; gene_name "Adcy6"; transcript_type "nonsense_mediated_decay"; transcript_name "Adcy6-207"; exon_number 1; exon_id "ENSMUSE00001431047.2"; level 2; protein_id "ENSMUSP00000154696.2"; mgi_id "MGI:87917"; havana_gene "OTTMUSG00000069703.1"; havana_transcript "OTTMUST00000168542.1";
chr15	HAVANA	start_codon	98502610	98502612	0	-	0	gene_id "ENSMUSG00000022994.10"; transcript_id "ENSMUST00000228566.2"; gene_type "protein_coding"; gene_name "Adcy6"; transcript_type "protein_coding"; transcript_name "Adcy6-205"; exon_number 1; exon_id "ENSMUSE00001429532.2"; level 2; protein_id "ENSMUSP00000154421.2"; mgi_id "MGI:87917"; tag "basic"; tag "appris_alternative_1"; havana_gene "OTTMUSG00000069703.1"; havana_transcript "OTTMUST00000168543.1";
chr15	HAVANA	start_codon	98502610	98502612	0	-	0	gene_id "ENSMUSG00000022994.10"; transcript_id "ENSMUST00000227501.2"; gene_type "protein_coding"; gene_name "Adcy6"; transcript_type "protein_coding"; transcript_name "Adcy6-204"; exon_number 2; exon_id "ENSMUSE00001434150.2"; level 2; protein_id "ENSMUSP00000154012.2"; mgi_id "MGI:87917"; tag "mRNA_end_NF"; tag "cds_end_NF"; tag "alternative_5_UTR"; havana_gene "OTTMUSG00000069703.1"; havana_transcript "OTTMUST00000168545.1";
chr15	HAVANA	start_codon	98502610	98502612	0	-	0	gene_id "ENSMUSG00000022994.10"; transcript_id "ENSMUST00000226500.2"; gene_type "protein_coding"; gene_name "Adcy6"; transcript_type "protein_coding"; transcript_name "Adcy6-203"; exon_number 2; exon_id "ENSMUSE00001430595.2"; level 2; protein_id "ENSMUSP00000154693.2"; mgi_id "MGI:87917"; tag "alternative_5_UTR"; tag "mRNA_end_NF"; tag "cds_end_NF"; havana_gene "OTTMUSG00000069703.1"; havana_transcript "OTTMUST00000168546.1";
chr15	HAVANA	UTR	98502613	98502613	0	-	.	gene_id "ENSMUSG00000022994.10"; transcript_id "ENSMUST00000096224.6"; gene_type "protein_coding"; gene_name "Adcy6"; transcript_type "protein_coding"; transcript_name "Adcy6-201"; exon_number 2; exon_id "ENSMUSE00000621227.3"; level 2; protein_id "ENSMUSP00000093939.5"; transcript_support_level "1"; mgi_id "MGI:87917"; tag "basic"; tag "Ensembl_canonical"; tag "GENCODE_Primary"; tag "appris_principal_4"; tag "CCDS"; ccdsid "CCDS27799.1"; havana_gene "OTTMUSG00000069703.1"; havana_transcript "OTTMUST00000168541.1";
chr15	HAVANA	UTR	98502613	98502613	0	-	.	gene_id "ENSMUSG00000022994.10"; transcript_id "ENSMUST00000227501.2"; gene_type "protein_coding"; gene_name "Adcy6"; transcript_type "protein_coding"; transcript_name "Adcy6-204"; exon_number 2; exon_id "ENSMUSE00001434150.2"; level 2; protein_id "ENSMUSP00000154012.2"; mgi_id "MGI:87917"; tag "mRNA_end_NF"; tag "cds_end_NF"; tag "alternative_5_UTR"; havana_gene "OTTMUSG00000069703.1"; havana_transcript "OTTMUST00000168545.1";
chr15	HAVANA	UTR	98502613	98502613	0	-	.	gene_id "ENSMUSG00000022994.10"; transcript_id "ENSMUST00000226500.2"; gene_type "protein_coding"; gene_name "Adcy6"; transcript_type "protein_coding"; transcript_name "Adcy6-203"; exon_number 2; exon_id "ENSMUSE00001430595.2"; level 2; protein_id "ENSMUSP00000154693.2"; mgi_id "MGI:87917"; tag "alternative_5_UTR"; tag "mRNA_end_NF"; tag "cds_end_NF"; havana_gene "OTTMUSG00000069703.1"; havana_transcript "OTTMUST00000168546.1";
chr15	HAVANA	UTR	98502613	98502707	0	-	.	gene_id "ENSMUSG00000022994.10"; transcript_id "ENSMUST00000228903.2"; gene_type "protein_coding"; gene_name "Adcy6"; transcript_type "nonsense_mediated_decay"; transcript_name "Adcy6-207"; exon_number 1; exon_id "ENSMUSE00001431047.2"; level 2; protein_id "ENSMUSP00000154696.2"; mgi_id "MGI:87917"; havana_gene "OTTMUSG00000069703.1"; havana_transcript "OTTMUST00000168542.1";
chr15	sragcm37_ss	exon	98504689	98504833	4.66984526650566	-	.	gene_id "ENSMUSG00000022994.10"; transcript_id "ENSMUSG00000022994.10_tx_5"; exon_id "chr15_98504689_98504833_-"; exonnum "1"; txlen "4417";
chr15	HAVANA	exon	98505362	98505514	0	-	.	gene_id "ENSMUSG00000022994.10"; transcript_id "ENSMUST00000096224.6"; gene_type "protein_coding"; gene_name "Adcy6"; transcript_type "protein_coding"; transcript_name "Adcy6-201"; exon_number 1; exon_id "ENSMUSE00000646255.2"; level 2; protein_id "ENSMUSP00000093939.5"; transcript_support_level "1"; mgi_id "MGI:87917"; tag "basic"; tag "Ensembl_canonical"; tag "GENCODE_Primary"; tag "appris_principal_4"; tag "CCDS"; ccdsid "CCDS27799.1"; havana_gene "OTTMUSG00000069703.1"; havana_transcript "OTTMUST00000168541.1";
chr15	HAVANA	UTR	98505362	98505514	0	-	.	gene_id "ENSMUSG00000022994.10"; transcript_id "ENSMUST00000096224.6"; gene_type "protein_coding"; gene_name "Adcy6"; transcript_type "protein_coding"; transcript_name "Adcy6-201"; exon_number 1; exon_id "ENSMUSE00000646255.2"; level 2; protein_id "ENSMUSP00000093939.5"; transcript_support_level "1"; mgi_id "MGI:87917"; tag "basic"; tag "Ensembl_canonical"; tag "GENCODE_Primary"; tag "appris_principal_4"; tag "CCDS"; ccdsid "CCDS27799.1"; havana_gene "OTTMUSG00000069703.1"; havana_transcript "OTTMUST00000168541.1";
chr15	ENSEMBL_gcm37	exon	98505362	98505514	4.61167555574	-	.	gene_id "ENSMUSG00000022994.10"; transcript_id "ENSMUSG00000022994.10_tx_6"; exon_id "chr15_98505362_98505514_-"; exonnum "1"; txlen "4425";
chr15	sragcm37_ss	exon	98506693	98506807	2.75262717434431	-	.	gene_id "ENSMUSG00000022994.10"; transcript_id "ENSMUSG00000022994.10_tx_9"; exon_id "chr15_98506693_98506807_-"; exonnum "1"; txlen "4384";
chr15	sragcm37_ss	exon	98506814	98506923	1.98283521615298	-	.	gene_id "ENSMUSG00000022994.10"; transcript_id "ENSMUSG00000022994.10_tx_11"; exon_id "chr15_98506814_98506923_-"; exonnum "1"; txlen "4382";
chr15	sragcm37_ss	exon	98506814	98506923	7.81214840157826	-	.	gene_id "ENSMUSG00000022994.10"; transcript_id "ENSMUSG00000022994.10_tx_4"; exon_id "chr15_98506814_98506923_-"; exonnum "1"; txlen "4379";
chr15	HAVANA	exon	98507621	98507913	0	-	.	gene_id "ENSMUSG00000022994.10"; transcript_id "ENSMUST00000226500.2"; gene_type "protein_coding"; gene_name "Adcy6"; transcript_type "protein_coding"; transcript_name "Adcy6-203"; exon_number 1; exon_id "ENSMUSE00001433726.2"; level 2; protein_id "ENSMUSP00000154693.2"; mgi_id "MGI:87917"; tag "alternative_5_UTR"; tag "mRNA_end_NF"; tag "cds_end_NF"; havana_gene "OTTMUSG00000069703.1"; havana_transcript "OTTMUST00000168546.1";
chr15	HAVANA	UTR	98507621	98507913	0	-	.	gene_id "ENSMUSG00000022994.10"; transcript_id "ENSMUST00000226500.2"; gene_type "protein_coding"; gene_name "Adcy6"; transcript_type "protein_coding"; transcript_name "Adcy6-203"; exon_number 1; exon_id "ENSMUSE00001433726.2"; level 2; protein_id "ENSMUSP00000154693.2"; mgi_id "MGI:87917"; tag "alternative_5_UTR"; tag "mRNA_end_NF"; tag "cds_end_NF"; havana_gene "OTTMUSG00000069703.1"; havana_transcript "OTTMUST00000168546.1";
chr15	ENSEMBL_gcm37	exon	98507621	98507913	3.27988788507672	-	.	gene_id "ENSMUSG00000022994.10"; transcript_id "ENSMUSG00000022994.10_tx_8"; exon_id "chr15_98507621_98507913_-"; exonnum "1"; txlen "4565";
chr15	HAVANA	exon	98507929	98507957	0	-	.	gene_id "ENSMUSG00000022994.10"; transcript_id "ENSMUST00000227501.2"; gene_type "protein_coding"; gene_name "Adcy6"; transcript_type "protein_coding"; transcript_name "Adcy6-204"; exon_number 1; exon_id "ENSMUSE00001435956.2"; level 2; protein_id "ENSMUSP00000154012.2"; mgi_id "MGI:87917"; tag "mRNA_end_NF"; tag "cds_end_NF"; tag "alternative_5_UTR"; havana_gene "OTTMUSG00000069703.1"; havana_transcript "OTTMUST00000168545.1";
chr15	HAVANA	UTR	98507929	98507957	0	-	.	gene_id "ENSMUSG00000022994.10"; transcript_id "ENSMUST00000227501.2"; gene_type "protein_coding"; gene_name "Adcy6"; transcript_type "protein_coding"; transcript_name "Adcy6-204"; exon_number 1; exon_id "ENSMUSE00001435956.2"; level 2; protein_id "ENSMUSP00000154012.2"; mgi_id "MGI:87917"; tag "mRNA_end_NF"; tag "cds_end_NF"; tag "alternative_5_UTR"; havana_gene "OTTMUSG00000069703.1"; havana_transcript "OTTMUST00000168545.1";
chr15	ENSEMBL_gcm37	exon	98507929	98507957	4.10883540746013	-	.	gene_id "ENSMUSG00000022994.10"; transcript_id "ENSMUSG00000022994.10_tx_7"; exon_id "chr15_98507929_98507957_-"; exonnum "1"; txlen "4301";
chr15	sragcm37_mid	exon	98508061	98508175	0.0286116925273665	-	.	gene_id "ENSMUSG00000022994.10"; transcript_id "ENSMUSG00000022994.10_tx_13"; exon_id "chr15_98508061_98508175_-"; exonnum "4"; txlen "4715";
chr15	sragcm37_mid	exon	98508061	98508175	0.0286116925273665	-	.	gene_id "ENSMUSG00000022994.10"; transcript_id "ENSMUSG00000022994.10_tx_14"; exon_id "chr15_98508061_98508175_-"; exonnum "4"; txlen "4718";
chr15	sragcm37_mid	exon	98511140	98511197	2.61102001538819	-	.	gene_id "ENSMUSG00000022994.10"; transcript_id "ENSMUSG00000022994.10_tx_10"; exon_id "chr15_98511140_98511197_-"; exonnum "2"; txlen "4479";
chr15	sragcm37_mid	exon	98511140	98511197	0.0286116925273665	-	.	gene_id "ENSMUSG00000022994.10"; transcript_id "ENSMUSG00000022994.10_tx_13"; exon_id "chr15_98511140_98511197_-"; exonnum "3"; txlen "4715";
chr15	sragcm37_mid	exon	98511140	98511197	0.0286116925273665	-	.	gene_id "ENSMUSG00000022994.10"; transcript_id "ENSMUSG00000022994.10_tx_14"; exon_id "chr15_98511140_98511197_-"; exonnum "3"; txlen "4718";
chr15	sragcm37_ss	exon	98514748	98514896	2.61102001538819	-	.	gene_id "ENSMUSG00000022994.10"; transcript_id "ENSMUSG00000022994.10_tx_10"; exon_id "chr15_98514748_98514896_-"; exonnum "1"; txlen "4479";
chr15	sragcm37_mid	exon	98516163	98516313	0.0286116925273665	-	.	gene_id "ENSMUSG00000022994.10"; transcript_id "ENSMUSG00000022994.10_tx_13"; exon_id "chr15_98516163_98516313_-"; exonnum "2"; txlen "4715";
chr15	sragcm37_mid	exon	98516163	98516316	0.0286116925273665	-	.	gene_id "ENSMUSG00000022994.10"; transcript_id "ENSMUSG00000022994.10_tx_14"; exon_id "chr15_98516163_98516316_-"; exonnum "2"; txlen "4718";
chr15	sragcm37_ss	exon	98516445	98516566	0.0286116925273665	-	.	gene_id "ENSMUSG00000022994.10"; transcript_id "ENSMUSG00000022994.10_tx_13"; exon_id "chr15_98516445_98516566_-"; exonnum "1"; txlen "4715";
chr15	sragcm37_ss	exon	98516445	98516566	0.0286116925273665	-	.	gene_id "ENSMUSG00000022994.10"; transcript_id "ENSMUSG00000022994.10_tx_14"; exon_id "chr15_98516445_98516566_-"; exonnum "1"; txlen "4718";
chr15	HAVANA	UTR	98543015	98543677	0	-	.	gene_id "ENSMUSG00000003360.16"; transcript_id "ENSMUST00000003450.15"; gene_type "protein_coding"; gene_name "Ddx23"; transcript_type "protein_coding"; transcript_name "Ddx23-201"; exon_number 17; exon_id "ENSMUSE00000621189.5"; level 2; protein_id "ENSMUSP00000003450.9"; transcript_support_level "5"; mgi_id "MGI:1921601"; tag "basic"; tag "Ensembl_canonical"; tag "GENCODE_Primary"; tag "appris_principal_1"; tag "CCDS"; ccdsid "CCDS37193.1"; havana_gene "OTTMUSG00000034981.1"; havana_transcript "OTTMUST00000088958.1";
chr15	HAVANA	exon	98543015	98543898	0	-	.	gene_id "ENSMUSG00000003360.16"; transcript_id "ENSMUST00000003450.15"; gene_type "protein_coding"; gene_name "Ddx23"; transcript_type "protein_coding"; transcript_name "Ddx23-201"; exon_number 17; exon_id "ENSMUSE00000621189.5"; level 2; protein_id "ENSMUSP00000003450.9"; transcript_support_level "5"; mgi_id "MGI:1921601"; tag "basic"; tag "Ensembl_canonical"; tag "GENCODE_Primary"; tag "appris_principal_1"; tag "CCDS"; ccdsid "CCDS37193.1"; havana_gene "OTTMUSG00000034981.1"; havana_transcript "OTTMUST00000088958.1";
chr15	HAVANA	transcript	98543015	98560770	0	-	.	gene_id "ENSMUSG00000003360.16"; transcript_id "ENSMUST00000003450.15"; gene_type "protein_coding"; gene_name "Ddx23"; transcript_type "protein_coding"; transcript_name "Ddx23-201"; level 2; protein_id "ENSMUSP00000003450.9"; transcript_support_level "5"; mgi_id "MGI:1921601"; tag "basic"; tag "Ensembl_canonical"; tag "GENCODE_Primary"; tag "appris_principal_1"; tag "CCDS"; ccdsid "CCDS37193.1"; havana_gene "OTTMUSG00000034981.1"; havana_transcript "OTTMUST00000088958.1";
chr15	HAVANA	gene	98543015	98560775	0	-	.	gene_id "ENSMUSG00000003360.16"; gene_type "protein_coding"; gene_name "Ddx23"; level 2; mgi_id "MGI:1921601"; havana_gene "OTTMUSG00000034981.1";
chr15	HAVANA	stop_codon	98543675	98543677	0	-	0	gene_id "ENSMUSG00000003360.16"; transcript_id "ENSMUST00000003450.15"; gene_type "protein_coding"; gene_name "Ddx23"; transcript_type "protein_coding"; transcript_name "Ddx23-201"; exon_number 17; exon_id "ENSMUSE00000621189.5"; level 2; protein_id "ENSMUSP00000003450.9"; transcript_support_level "5"; mgi_id "MGI:1921601"; tag "basic"; tag "Ensembl_canonical"; tag "GENCODE_Primary"; tag "appris_principal_1"; tag "CCDS"; ccdsid "CCDS37193.1"; havana_gene "OTTMUSG00000034981.1"; havana_transcript "OTTMUST00000088958.1";
chr15	HAVANA	CDS	98543678	98543898	0	-	2	gene_id "ENSMUSG00000003360.16"; transcript_id "ENSMUST00000003450.15"; gene_type "protein_coding"; gene_name "Ddx23"; transcript_type "protein_coding"; transcript_name "Ddx23-201"; exon_number 17; exon_id "ENSMUSE00000621189.5"; level 2; protein_id "ENSMUSP00000003450.9"; transcript_support_level "5"; mgi_id "MGI:1921601"; tag "basic"; tag "Ensembl_canonical"; tag "GENCODE_Primary"; tag "appris_principal_1"; tag "CCDS"; ccdsid "CCDS37193.1"; havana_gene "OTTMUSG00000034981.1"; havana_transcript "OTTMUST00000088958.1";
chr15	HAVANA	exon	98544225	98544399	0	-	.	gene_id "ENSMUSG00000003360.16"; transcript_id "ENSMUST00000003450.15"; gene_type "protein_coding"; gene_name "Ddx23"; transcript_type "protein_coding"; transcript_name "Ddx23-201"; exon_number 16; exon_id "ENSMUSE00000621193.2"; level 2; protein_id "ENSMUSP00000003450.9"; transcript_support_level "5"; mgi_id "MGI:1921601"; tag "basic"; tag "Ensembl_canonical"; tag "GENCODE_Primary"; tag "appris_principal_1"; tag "CCDS"; ccdsid "CCDS37193.1"; havana_gene "OTTMUSG00000034981.1"; havana_transcript "OTTMUST00000088958.1";
chr15	HAVANA	CDS	98544225	98544399	0	-	0	gene_id "ENSMUSG00000003360.16"; transcript_id "ENSMUST00000003450.15"; gene_type "protein_coding"; gene_name "Ddx23"; transcript_type "protein_coding"; transcript_name "Ddx23-201"; exon_number 16; exon_id "ENSMUSE00000621193.2"; level 2; protein_id "ENSMUSP00000003450.9"; transcript_support_level "5"; mgi_id "MGI:1921601"; tag "basic"; tag "Ensembl_canonical"; tag "GENCODE_Primary"; tag "appris_principal_1"; tag "CCDS"; ccdsid "CCDS37193.1"; havana_gene "OTTMUSG00000034981.1"; havana_transcript "OTTMUST00000088958.1";
chr15	HAVANA	exon	98545044	98545152	0	-	.	gene_id "ENSMUSG00000003360.16"; transcript_id "ENSMUST00000003450.15"; gene_type "protein_coding"; gene_name "Ddx23"; transcript_type "protein_coding"; transcript_name "Ddx23-201"; exon_number 15; exon_id "ENSMUSE00000132514.5"; level 2; protein_id "ENSMUSP00000003450.9"; transcript_support_level "5"; mgi_id "MGI:1921601"; tag "basic"; tag "Ensembl_canonical"; tag "GENCODE_Primary"; tag "appris_principal_1"; tag "CCDS"; ccdsid "CCDS37193.1"; havana_gene "OTTMUSG00000034981.1"; havana_transcript "OTTMUST00000088958.1";
chr15	HAVANA	CDS	98545044	98545152	0	-	1	gene_id "ENSMUSG00000003360.16"; transcript_id "ENSMUST00000003450.15"; gene_type "protein_coding"; gene_name "Ddx23"; transcript_type "protein_coding"; transcript_name "Ddx23-201"; exon_number 15; exon_id "ENSMUSE00000132514.5"; level 2; protein_id "ENSMUSP00000003450.9"; transcript_support_level "5"; mgi_id "MGI:1921601"; tag "basic"; tag "Ensembl_canonical"; tag "GENCODE_Primary"; tag "appris_principal_1"; tag "CCDS"; ccdsid "CCDS37193.1"; havana_gene "OTTMUSG00000034981.1"; havana_transcript "OTTMUST00000088958.1";
chr15	HAVANA	exon	98545355	98545506	0	-	.	gene_id "ENSMUSG00000003360.16"; transcript_id "ENSMUST00000003450.15"; gene_type "protein_coding"; gene_name "Ddx23"; transcript_type "protein_coding"; transcript_name "Ddx23-201"; exon_number 14; exon_id "ENSMUSE00000132503.4"; level 2; protein_id "ENSMUSP00000003450.9"; transcript_support_level "5"; mgi_id "MGI:1921601"; tag "basic"; tag "Ensembl_canonical"; tag "GENCODE_Primary"; tag "appris_principal_1"; tag "CCDS"; ccdsid "CCDS37193.1"; havana_gene "OTTMUSG00000034981.1"; havana_transcript "OTTMUST00000088958.1";
chr15	HAVANA	CDS	98545355	98545506	0	-	0	gene_id "ENSMUSG00000003360.16"; transcript_id "ENSMUST00000003450.15"; gene_type "protein_coding"; gene_name "Ddx23"; transcript_type "protein_coding"; transcript_name "Ddx23-201"; exon_number 14; exon_id "ENSMUSE00000132503.4"; level 2; protein_id "ENSMUSP00000003450.9"; transcript_support_level "5"; mgi_id "MGI:1921601"; tag "basic"; tag "Ensembl_canonical"; tag "GENCODE_Primary"; tag "appris_principal_1"; tag "CCDS"; ccdsid "CCDS37193.1"; havana_gene "OTTMUSG00000034981.1"; havana_transcript "OTTMUST00000088958.1";
chr15	HAVANA	exon	98545872	98546610	0	-	.	gene_id "ENSMUSG00000003360.16"; transcript_id "ENSMUST00000160506.8"; gene_type "protein_coding"; gene_name "Ddx23"; transcript_type "retained_intron"; transcript_name "Ddx23-204"; exon_number 11; exon_id "ENSMUSE00000859821.2"; level 2; transcript_support_level "1"; mgi_id "MGI:1921601"; havana_gene "OTTMUSG00000034981.1"; havana_transcript "OTTMUST00000088959.1";
chr15	HAVANA	transcript	98545872	98560765	0	-	.	gene_id "ENSMUSG00000003360.16"; transcript_id "ENSMUST00000160506.8"; gene_type "protein_coding"; gene_name "Ddx23"; transcript_type "retained_intron"; transcript_name "Ddx23-204"; level 2; transcript_support_level "1"; mgi_id "MGI:1921601"; havana_gene "OTTMUSG00000034981.1"; havana_transcript "OTTMUST00000088959.1";
chr15	HAVANA	exon	98545884	98546610	0	-	.	gene_id "ENSMUSG00000003360.16"; transcript_id "ENSMUST00000159423.8"; gene_type "protein_coding"; gene_name "Ddx23"; transcript_type "retained_intron"; transcript_name "Ddx23-203"; exon_number 10; exon_id "ENSMUSE00000870639.2"; level 2; transcript_support_level "1"; mgi_id "MGI:1921601"; havana_gene "OTTMUSG00000034981.1"; havana_transcript "OTTMUST00000088960.1";
chr15	HAVANA	transcript	98545884	98560762	0	-	.	gene_id "ENSMUSG00000003360.16"; transcript_id "ENSMUST00000159423.8"; gene_type "protein_coding"; gene_name "Ddx23"; transcript_type "retained_intron"; transcript_name "Ddx23-203"; level 2; transcript_support_level "1"; mgi_id "MGI:1921601"; havana_gene "OTTMUSG00000034981.1"; havana_transcript "OTTMUST00000088960.1";
chr15	HAVANA	exon	98546368	98546610	0	-	.	gene_id "ENSMUSG00000003360.16"; transcript_id "ENSMUST00000003450.15"; gene_type "protein_coding"; gene_name "Ddx23"; transcript_type "protein_coding"; transcript_name "Ddx23-201"; exon_number 13; exon_id "ENSMUSE00000269531.5"; level 2; protein_id "ENSMUSP00000003450.9"; transcript_support_level "5"; mgi_id "MGI:1921601"; tag "basic"; tag "Ensembl_canonical"; tag "GENCODE_Primary"; tag "appris_principal_1"; tag "CCDS"; ccdsid "CCDS37193.1"; havana_gene "OTTMUSG00000034981.1"; havana_transcript "OTTMUST00000088958.1";
chr15	HAVANA	CDS	98546368	98546610	0	-	0	gene_id "ENSMUSG00000003360.16"; transcript_id "ENSMUST00000003450.15"; gene_type "protein_coding"; gene_name "Ddx23"; transcript_type "protein_coding"; transcript_name "Ddx23-201"; exon_number 13; exon_id "ENSMUSE00000269531.5"; level 2; protein_id "ENSMUSP00000003450.9"; transcript_support_level "5"; mgi_id "MGI:1921601"; tag "basic"; tag "Ensembl_canonical"; tag "GENCODE_Primary"; tag "appris_principal_1"; tag "CCDS"; ccdsid "CCDS37193.1"; havana_gene "OTTMUSG00000034981.1"; havana_transcript "OTTMUST00000088958.1";
chr15	HAVANA	exon	98547596	98547773	0	-	.	gene_id "ENSMUSG00000003360.16"; transcript_id "ENSMUST00000003450.15"; gene_type "protein_coding"; gene_name "Ddx23"; transcript_type "protein_coding"; transcript_name "Ddx23-201"; exon_number 12; exon_id "ENSMUSE00001286247.2"; level 2; protein_id "ENSMUSP00000003450.9"; transcript_support_level "5"; mgi_id "MGI:1921601"; tag "basic"; tag "Ensembl_canonical"; tag "GENCODE_Primary"; tag "appris_principal_1"; tag "CCDS"; ccdsid "CCDS37193.1"; havana_gene "OTTMUSG00000034981.1"; havana_transcript "OTTMUST00000088958.1";
chr15	HAVANA	CDS	98547596	98547773	0	-	1	gene_id "ENSMUSG00000003360.16"; transcript_id "ENSMUST00000003450.15"; gene_type "protein_coding"; gene_name "Ddx23"; transcript_type "protein_coding"; transcript_name "Ddx23-201"; exon_number 12; exon_id "ENSMUSE00001286247.2"; level 2; protein_id "ENSMUSP00000003450.9"; transcript_support_level "5"; mgi_id "MGI:1921601"; tag "basic"; tag "Ensembl_canonical"; tag "GENCODE_Primary"; tag "appris_principal_1"; tag "CCDS"; ccdsid "CCDS37193.1"; havana_gene "OTTMUSG00000034981.1"; havana_transcript "OTTMUST00000088958.1";
chr15	HAVANA	exon	98547596	98547773	0	-	.	gene_id "ENSMUSG00000003360.16"; transcript_id "ENSMUST00000160506.8"; gene_type "protein_coding"; gene_name "Ddx23"; transcript_type "retained_intron"; transcript_name "Ddx23-204"; exon_number 10; exon_id "ENSMUSE00001296583.2"; level 2; transcript_support_level "1"; mgi_id "MGI:1921601"; havana_gene "OTTMUSG00000034981.1"; havana_transcript "OTTMUST00000088959.1";
chr15	HAVANA	exon	98547596	98547773	0	-	.	gene_id "ENSMUSG00000003360.16"; transcript_id "ENSMUST00000159423.8"; gene_type "protein_coding"; gene_name "Ddx23"; transcript_type "retained_intron"; transcript_name "Ddx23-203"; exon_number 9; exon_id "ENSMUSE00001296583.2"; level 2; transcript_support_level "1"; mgi_id "MGI:1921601"; havana_gene "OTTMUSG00000034981.1"; havana_transcript "OTTMUST00000088960.1";
chr15	HAVANA	exon	98548025	98548170	0	-	.	gene_id "ENSMUSG00000003360.16"; transcript_id "ENSMUST00000003450.15"; gene_type "protein_coding"; gene_name "Ddx23"; transcript_type "protein_coding"; transcript_name "Ddx23-201"; exon_number 11; exon_id "ENSMUSE00001263959.2"; level 2; protein_id "ENSMUSP00000003450.9"; transcript_support_level "5"; mgi_id "MGI:1921601"; tag "basic"; tag "Ensembl_canonical"; tag "GENCODE_Primary"; tag "appris_principal_1"; tag "CCDS"; ccdsid "CCDS37193.1"; havana_gene "OTTMUSG00000034981.1"; havana_transcript "OTTMUST00000088958.1";
chr15	HAVANA	CDS	98548025	98548170	0	-	0	gene_id "ENSMUSG00000003360.16"; transcript_id "ENSMUST00000003450.15"; gene_type "protein_coding"; gene_name "Ddx23"; transcript_type "protein_coding"; transcript_name "Ddx23-201"; exon_number 11; exon_id "ENSMUSE00001263959.2"; level 2; protein_id "ENSMUSP00000003450.9"; transcript_support_level "5"; mgi_id "MGI:1921601"; tag "basic"; tag "Ensembl_canonical"; tag "GENCODE_Primary"; tag "appris_principal_1"; tag "CCDS"; ccdsid "CCDS37193.1"; havana_gene "OTTMUSG00000034981.1"; havana_transcript "OTTMUST00000088958.1";
chr15	HAVANA	exon	98548025	98548170	0	-	.	gene_id "ENSMUSG00000003360.16"; transcript_id "ENSMUST00000160506.8"; gene_type "protein_coding"; gene_name "Ddx23"; transcript_type "retained_intron"; transcript_name "Ddx23-204"; exon_number 9; exon_id "ENSMUSE00001307952.2"; level 2; transcript_support_level "1"; mgi_id "MGI:1921601"; havana_gene "OTTMUSG00000034981.1"; havana_transcript "OTTMUST00000088959.1";
chr15	HAVANA	exon	98548025	98548699	0	-	.	gene_id "ENSMUSG00000003360.16"; transcript_id "ENSMUST00000159423.8"; gene_type "protein_coding"; gene_name "Ddx23"; transcript_type "retained_intron"; transcript_name "Ddx23-203"; exon_number 8; exon_id "ENSMUSE00000853411.2"; level 2; transcript_support_level "1"; mgi_id "MGI:1921601"; havana_gene "OTTMUSG00000034981.1"; havana_transcript "OTTMUST00000088960.1";
chr15	HAVANA	exon	98548474	98548699	0	-	.	gene_id "ENSMUSG00000003360.16"; transcript_id "ENSMUST00000003450.15"; gene_type "protein_coding"; gene_name "Ddx23"; transcript_type "protein_coding"; transcript_name "Ddx23-201"; exon_number 10; exon_id "ENSMUSE00001220564.2"; level 2; protein_id "ENSMUSP00000003450.9"; transcript_support_level "5"; mgi_id "MGI:1921601"; tag "basic"; tag "Ensembl_canonical"; tag "GENCODE_Primary"; tag "appris_principal_1"; tag "CCDS"; ccdsid "CCDS37193.1"; havana_gene "OTTMUSG00000034981.1"; havana_transcript "OTTMUST00000088958.1";
chr15	HAVANA	CDS	98548474	98548699	0	-	1	gene_id "ENSMUSG00000003360.16"; transcript_id "ENSMUST00000003450.15"; gene_type "protein_coding"; gene_name "Ddx23"; transcript_type "protein_coding"; transcript_name "Ddx23-201"; exon_number 10; exon_id "ENSMUSE00001220564.2"; level 2; protein_id "ENSMUSP00000003450.9"; transcript_support_level "5"; mgi_id "MGI:1921601"; tag "basic"; tag "Ensembl_canonical"; tag "GENCODE_Primary"; tag "appris_principal_1"; tag "CCDS"; ccdsid "CCDS37193.1"; havana_gene "OTTMUSG00000034981.1"; havana_transcript "OTTMUST00000088958.1";
chr15	HAVANA	exon	98548474	98548699	0	-	.	gene_id "ENSMUSG00000003360.16"; transcript_id "ENSMUST00000160506.8"; gene_type "protein_coding"; gene_name "Ddx23"; transcript_type "retained_intron"; transcript_name "Ddx23-204"; exon_number 8; exon_id "ENSMUSE00001231110.2"; level 2; transcript_support_level "1"; mgi_id "MGI:1921601"; havana_gene "OTTMUSG00000034981.1"; havana_transcript "OTTMUST00000088959.1";
chr15	HAVANA	exon	98548794	98548937	0	-	.	gene_id "ENSMUSG00000003360.16"; transcript_id "ENSMUST00000003450.15"; gene_type "protein_coding"; gene_name "Ddx23"; transcript_type "protein_coding"; transcript_name "Ddx23-201"; exon_number 9; exon_id "ENSMUSE00001237820.2"; level 2; protein_id "ENSMUSP00000003450.9"; transcript_support_level "5"; mgi_id "MGI:1921601"; tag "basic"; tag "Ensembl_canonical"; tag "GENCODE_Primary"; tag "appris_principal_1"; tag "CCDS"; ccdsid "CCDS37193.1"; havana_gene "OTTMUSG00000034981.1"; havana_transcript "OTTMUST00000088958.1";
chr15	HAVANA	CDS	98548794	98548937	0	-	1	gene_id "ENSMUSG00000003360.16"; transcript_id "ENSMUST00000003450.15"; gene_type "protein_coding"; gene_name "Ddx23"; transcript_type "protein_coding"; transcript_name "Ddx23-201"; exon_number 9; exon_id "ENSMUSE00001237820.2"; level 2; protein_id "ENSMUSP00000003450.9"; transcript_support_level "5"; mgi_id "MGI:1921601"; tag "basic"; tag "Ensembl_canonical"; tag "GENCODE_Primary"; tag "appris_principal_1"; tag "CCDS"; ccdsid "CCDS37193.1"; havana_gene "OTTMUSG00000034981.1"; havana_transcript "OTTMUST00000088958.1";
chr15	HAVANA	exon	98548794	98548937	0	-	.	gene_id "ENSMUSG00000003360.16"; transcript_id "ENSMUST00000160506.8"; gene_type "protein_coding"; gene_name "Ddx23"; transcript_type "retained_intron"; transcript_name "Ddx23-204"; exon_number 7; exon_id "ENSMUSE00001237855.2"; level 2; transcript_support_level "1"; mgi_id "MGI:1921601"; havana_gene "OTTMUSG00000034981.1"; havana_transcript "OTTMUST00000088959.1";
chr15	HAVANA	exon	98548794	98548937	0	-	.	gene_id "ENSMUSG00000003360.16"; transcript_id "ENSMUST00000159423.8"; gene_type "protein_coding"; gene_name "Ddx23"; transcript_type "retained_intron"; transcript_name "Ddx23-203"; exon_number 7; exon_id "ENSMUSE00001237855.2"; level 2; transcript_support_level "1"; mgi_id "MGI:1921601"; havana_gene "OTTMUSG00000034981.1"; havana_transcript "OTTMUST00000088960.1";
chr15	HAVANA	exon	98549125	98549237	0	-	.	gene_id "ENSMUSG00000003360.16"; transcript_id "ENSMUST00000003450.15"; gene_type "protein_coding"; gene_name "Ddx23"; transcript_type "protein_coding"; transcript_name "Ddx23-201"; exon_number 8; exon_id "ENSMUSE00001213781.2"; level 2; protein_id "ENSMUSP00000003450.9"; transcript_support_level "5"; mgi_id "MGI:1921601"; tag "basic"; tag "Ensembl_canonical"; tag "GENCODE_Primary"; tag "appris_principal_1"; tag "CCDS"; ccdsid "CCDS37193.1"; havana_gene "OTTMUSG00000034981.1"; havana_transcript "OTTMUST00000088958.1";
chr15	HAVANA	CDS	98549125	98549237	0	-	0	gene_id "ENSMUSG00000003360.16"; transcript_id "ENSMUST00000003450.15"; gene_type "protein_coding"; gene_name "Ddx23"; transcript_type "protein_coding"; transcript_name "Ddx23-201"; exon_number 8; exon_id "ENSMUSE00001213781.2"; level 2; protein_id "ENSMUSP00000003450.9"; transcript_support_level "5"; mgi_id "MGI:1921601"; tag "basic"; tag "Ensembl_canonical"; tag "GENCODE_Primary"; tag "appris_principal_1"; tag "CCDS"; ccdsid "CCDS37193.1"; havana_gene "OTTMUSG00000034981.1"; havana_transcript "OTTMUST00000088958.1";
chr15	HAVANA	exon	98549125	98549237	0	-	.	gene_id "ENSMUSG00000003360.16"; transcript_id "ENSMUST00000160506.8"; gene_type "protein_coding"; gene_name "Ddx23"; transcript_type "retained_intron"; transcript_name "Ddx23-204"; exon_number 6; exon_id "ENSMUSE00001305350.2"; level 2; transcript_support_level "1"; mgi_id "MGI:1921601"; havana_gene "OTTMUSG00000034981.1"; havana_transcript "OTTMUST00000088959.1";
chr15	HAVANA	exon	98549125	98549237	0	-	.	gene_id "ENSMUSG00000003360.16"; transcript_id "ENSMUST00000159423.8"; gene_type "protein_coding"; gene_name "Ddx23"; transcript_type "retained_intron"; transcript_name "Ddx23-203"; exon_number 6; exon_id "ENSMUSE00001305350.2"; level 2; transcript_support_level "1"; mgi_id "MGI:1921601"; havana_gene "OTTMUSG00000034981.1"; havana_transcript "OTTMUST00000088960.1";
chr15	HAVANA	exon	98549346	98549479	0	-	.	gene_id "ENSMUSG00000003360.16"; transcript_id "ENSMUST00000003450.15"; gene_type "protein_coding"; gene_name "Ddx23"; transcript_type "protein_coding"; transcript_name "Ddx23-201"; exon_number 7; exon_id "ENSMUSE00001293153.2"; level 2; protein_id "ENSMUSP00000003450.9"; transcript_support_level "5"; mgi_id "MGI:1921601"; tag "basic"; tag "Ensembl_canonical"; tag "GENCODE_Primary"; tag "appris_principal_1"; tag "CCDS"; ccdsid "CCDS37193.1"; havana_gene "OTTMUSG00000034981.1"; havana_transcript "OTTMUST00000088958.1";
chr15	HAVANA	CDS	98549346	98549479	0	-	2	gene_id "ENSMUSG00000003360.16"; transcript_id "ENSMUST00000003450.15"; gene_type "protein_coding"; gene_name "Ddx23"; transcript_type "protein_coding"; transcript_name "Ddx23-201"; exon_number 7; exon_id "ENSMUSE00001293153.2"; level 2; protein_id "ENSMUSP00000003450.9"; transcript_support_level "5"; mgi_id "MGI:1921601"; tag "basic"; tag "Ensembl_canonical"; tag "GENCODE_Primary"; tag "appris_principal_1"; tag "CCDS"; ccdsid "CCDS37193.1"; havana_gene "OTTMUSG00000034981.1"; havana_transcript "OTTMUST00000088958.1";
chr15	HAVANA	exon	98549346	98549479	0	-	.	gene_id "ENSMUSG00000003360.16"; transcript_id "ENSMUST00000159423.8"; gene_type "protein_coding"; gene_name "Ddx23"; transcript_type "retained_intron"; transcript_name "Ddx23-203"; exon_number 5; exon_id "ENSMUSE00001230973.2"; level 2; transcript_support_level "1"; mgi_id "MGI:1921601"; havana_gene "OTTMUSG00000034981.1"; havana_transcript "OTTMUST00000088960.1";
chr15	HAVANA	exon	98549346	98550419	0	-	.	gene_id "ENSMUSG00000003360.16"; transcript_id "ENSMUST00000160506.8"; gene_type "protein_coding"; gene_name "Ddx23"; transcript_type "retained_intron"; transcript_name "Ddx23-204"; exon_number 5; exon_id "ENSMUSE00000855875.2"; level 2; transcript_support_level "1"; mgi_id "MGI:1921601"; havana_gene "OTTMUSG00000034981.1"; havana_transcript "OTTMUST00000088959.1";
chr15	HAVANA	exon	98549799	98549937	0	-	.	gene_id "ENSMUSG00000003360.16"; transcript_id "ENSMUST00000003450.15"; gene_type "protein_coding"; gene_name "Ddx23"; transcript_type "protein_coding"; transcript_name "Ddx23-201"; exon_number 6; exon_id "ENSMUSE00000646229.2"; level 2; protein_id "ENSMUSP00000003450.9"; transcript_support_level "5"; mgi_id "MGI:1921601"; tag "basic"; tag "Ensembl_canonical"; tag "GENCODE_Primary"; tag "appris_principal_1"; tag "CCDS"; ccdsid "CCDS37193.1"; havana_gene "OTTMUSG00000034981.1"; havana_transcript "OTTMUST00000088958.1";
chr15	HAVANA	CDS	98549799	98549937	0	-	0	gene_id "ENSMUSG00000003360.16"; transcript_id "ENSMUST00000003450.15"; gene_type "protein_coding"; gene_name "Ddx23"; transcript_type "protein_coding"; transcript_name "Ddx23-201"; exon_number 6; exon_id "ENSMUSE00000646229.2"; level 2; protein_id "ENSMUSP00000003450.9"; transcript_support_level "5"; mgi_id "MGI:1921601"; tag "basic"; tag "Ensembl_canonical"; tag "GENCODE_Primary"; tag "appris_principal_1"; tag "CCDS"; ccdsid "CCDS37193.1"; havana_gene "OTTMUSG00000034981.1"; havana_transcript "OTTMUST00000088958.1";
chr15	HAVANA	exon	98549799	98550862	0	-	.	gene_id "ENSMUSG00000003360.16"; transcript_id "ENSMUST00000159423.8"; gene_type "protein_coding"; gene_name "Ddx23"; transcript_type "retained_intron"; transcript_name "Ddx23-203"; exon_number 4; exon_id "ENSMUSE00000867088.2"; level 2; transcript_support_level "1"; mgi_id "MGI:1921601"; havana_gene "OTTMUSG00000034981.1"; havana_transcript "OTTMUST00000088960.1";
chr15	HAVANA	exon	98550100	98550419	0	-	.	gene_id "ENSMUSG00000003360.16"; transcript_id "ENSMUST00000161030.2"; gene_type "protein_coding"; gene_name "Ddx23"; transcript_type "retained_intron"; transcript_name "Ddx23-205"; exon_number 5; exon_id "ENSMUSE00000850227.2"; level 2; transcript_support_level "2"; mgi_id "MGI:1921601"; havana_gene "OTTMUSG00000034981.1"; havana_transcript "OTTMUST00000088961.1";
chr15	HAVANA	transcript	98550100	98560765	0	-	.	gene_id "ENSMUSG00000003360.16"; transcript_id "ENSMUST00000161030.2"; gene_type "protein_coding"; gene_name "Ddx23"; transcript_type "retained_intron"; transcript_name "Ddx23-205"; level 2; transcript_support_level "2"; mgi_id "MGI:1921601"; havana_gene "OTTMUSG00000034981.1"; havana_transcript "OTTMUST00000088961.1";
chr15	HAVANA	exon	98550354	98550419	0	-	.	gene_id "ENSMUSG00000003360.16"; transcript_id "ENSMUST00000003450.15"; gene_type "protein_coding"; gene_name "Ddx23"; transcript_type "protein_coding"; transcript_name "Ddx23-201"; exon_number 5; exon_id "ENSMUSE00000646230.2"; level 2; protein_id "ENSMUSP00000003450.9"; transcript_support_level "5"; mgi_id "MGI:1921601"; tag "basic"; tag "Ensembl_canonical"; tag "GENCODE_Primary"; tag "appris_principal_1"; tag "CCDS"; ccdsid "CCDS37193.1"; havana_gene "OTTMUSG00000034981.1"; havana_transcript "OTTMUST00000088958.1";
chr15	HAVANA	CDS	98550354	98550419	0	-	0	gene_id "ENSMUSG00000003360.16"; transcript_id "ENSMUST00000003450.15"; gene_type "protein_coding"; gene_name "Ddx23"; transcript_type "protein_coding"; transcript_name "Ddx23-201"; exon_number 5; exon_id "ENSMUSE00000646230.2"; level 2; protein_id "ENSMUSP00000003450.9"; transcript_support_level "5"; mgi_id "MGI:1921601"; tag "basic"; tag "Ensembl_canonical"; tag "GENCODE_Primary"; tag "appris_principal_1"; tag "CCDS"; ccdsid "CCDS37193.1"; havana_gene "OTTMUSG00000034981.1"; havana_transcript "OTTMUST00000088958.1";
chr15	HAVANA	exon	98550769	98550862	0	-	.	gene_id "ENSMUSG00000003360.16"; transcript_id "ENSMUST00000003450.15"; gene_type "protein_coding"; gene_name "Ddx23"; transcript_type "protein_coding"; transcript_name "Ddx23-201"; exon_number 4; exon_id "ENSMUSE00001303029.2"; level 2; protein_id "ENSMUSP00000003450.9"; transcript_support_level "5"; mgi_id "MGI:1921601"; tag "basic"; tag "Ensembl_canonical"; tag "GENCODE_Primary"; tag "appris_principal_1"; tag "CCDS"; ccdsid "CCDS37193.1"; havana_gene "OTTMUSG00000034981.1"; havana_transcript "OTTMUST00000088958.1";
chr15	HAVANA	CDS	98550769	98550862	0	-	1	gene_id "ENSMUSG00000003360.16"; transcript_id "ENSMUST00000003450.15"; gene_type "protein_coding"; gene_name "Ddx23"; transcript_type "protein_coding"; transcript_name "Ddx23-201"; exon_number 4; exon_id "ENSMUSE00001303029.2"; level 2; protein_id "ENSMUSP00000003450.9"; transcript_support_level "5"; mgi_id "MGI:1921601"; tag "basic"; tag "Ensembl_canonical"; tag "GENCODE_Primary"; tag "appris_principal_1"; tag "CCDS"; ccdsid "CCDS37193.1"; havana_gene "OTTMUSG00000034981.1"; havana_transcript "OTTMUST00000088958.1";
chr15	HAVANA	exon	98550769	98550862	0	-	.	gene_id "ENSMUSG00000003360.16"; transcript_id "ENSMUST00000160506.8"; gene_type "protein_coding"; gene_name "Ddx23"; transcript_type "retained_intron"; transcript_name "Ddx23-204"; exon_number 4; exon_id "ENSMUSE00001251787.2"; level 2; transcript_support_level "1"; mgi_id "MGI:1921601"; havana_gene "OTTMUSG00000034981.1"; havana_transcript "OTTMUST00000088959.1";
chr15	HAVANA	exon	98550769	98550862	0	-	.	gene_id "ENSMUSG00000003360.16"; transcript_id "ENSMUST00000161030.2"; gene_type "protein_coding"; gene_name "Ddx23"; transcript_type "retained_intron"; transcript_name "Ddx23-205"; exon_number 4; exon_id "ENSMUSE00001251787.2"; level 2; transcript_support_level "2"; mgi_id "MGI:1921601"; havana_gene "OTTMUSG00000034981.1"; havana_transcript "OTTMUST00000088961.1";
chr15	HAVANA	exon	98554483	98554593	0	-	.	gene_id "ENSMUSG00000003360.16"; transcript_id "ENSMUST00000003450.15"; gene_type "protein_coding"; gene_name "Ddx23"; transcript_type "protein_coding"; transcript_name "Ddx23-201"; exon_number 3; exon_id "ENSMUSE00001258850.2"; level 2; protein_id "ENSMUSP00000003450.9"; transcript_support_level "5"; mgi_id "MGI:1921601"; tag "basic"; tag "Ensembl_canonical"; tag "GENCODE_Primary"; tag "appris_principal_1"; tag "CCDS"; ccdsid "CCDS37193.1"; havana_gene "OTTMUSG00000034981.1"; havana_transcript "OTTMUST00000088958.1";
chr15	HAVANA	CDS	98554483	98554593	0	-	1	gene_id "ENSMUSG00000003360.16"; transcript_id "ENSMUST00000003450.15"; gene_type "protein_coding"; gene_name "Ddx23"; transcript_type "protein_coding"; transcript_name "Ddx23-201"; exon_number 3; exon_id "ENSMUSE00001258850.2"; level 2; protein_id "ENSMUSP00000003450.9"; transcript_support_level "5"; mgi_id "MGI:1921601"; tag "basic"; tag "Ensembl_canonical"; tag "GENCODE_Primary"; tag "appris_principal_1"; tag "CCDS"; ccdsid "CCDS37193.1"; havana_gene "OTTMUSG00000034981.1"; havana_transcript "OTTMUST00000088958.1";
chr15	HAVANA	exon	98554483	98554593	0	-	.	gene_id "ENSMUSG00000003360.16"; transcript_id "ENSMUST00000160506.8"; gene_type "protein_coding"; gene_name "Ddx23"; transcript_type "retained_intron"; transcript_name "Ddx23-204"; exon_number 3; exon_id "ENSMUSE00001209855.2"; level 2; transcript_support_level "1"; mgi_id "MGI:1921601"; havana_gene "OTTMUSG00000034981.1"; havana_transcript "OTTMUST00000088959.1";
chr15	HAVANA	exon	98554483	98554593	0	-	.	gene_id "ENSMUSG00000003360.16"; transcript_id "ENSMUST00000159423.8"; gene_type "protein_coding"; gene_name "Ddx23"; transcript_type "retained_intron"; transcript_name "Ddx23-203"; exon_number 3; exon_id "ENSMUSE00001209855.2"; level 2; transcript_support_level "1"; mgi_id "MGI:1921601"; havana_gene "OTTMUSG00000034981.1"; havana_transcript "OTTMUST00000088960.1";
chr15	HAVANA	exon	98554483	98554593	0	-	.	gene_id "ENSMUSG00000003360.16"; transcript_id "ENSMUST00000161030.2"; gene_type "protein_coding"; gene_name "Ddx23"; transcript_type "retained_intron"; transcript_name "Ddx23-205"; exon_number 3; exon_id "ENSMUSE00001209855.2"; level 2; transcript_support_level "2"; mgi_id "MGI:1921601"; havana_gene "OTTMUSG00000034981.1"; havana_transcript "OTTMUST00000088961.1";
chr15	HAVANA	exon	98554560	98554593	0	-	.	gene_id "ENSMUSG00000003360.16"; transcript_id "ENSMUST00000162384.2"; gene_type "protein_coding"; gene_name "Ddx23"; transcript_type "protein_coding"; transcript_name "Ddx23-206"; exon_number 3; exon_id "ENSMUSE00000854417.2"; level 2; protein_id "ENSMUSP00000125168.2"; transcript_support_level "5"; mgi_id "MGI:1921601"; tag "mRNA_end_NF"; tag "cds_end_NF"; tag "alternative_5_UTR"; havana_gene "OTTMUSG00000034981.1"; havana_transcript "OTTMUST00000088963.1";
chr15	HAVANA	CDS	98554560	98554593	0	-	1	gene_id "ENSMUSG00000003360.16"; transcript_id "ENSMUST00000162384.2"; gene_type "protein_coding"; gene_name "Ddx23"; transcript_type "protein_coding"; transcript_name "Ddx23-206"; exon_number 3; exon_id "ENSMUSE00000854417.2"; level 2; protein_id "ENSMUSP00000125168.2"; transcript_support_level "5"; mgi_id "MGI:1921601"; tag "mRNA_end_NF"; tag "cds_end_NF"; tag "alternative_5_UTR"; havana_gene "OTTMUSG00000034981.1"; havana_transcript "OTTMUST00000088963.1";
chr15	HAVANA	transcript	98554560	98560739	0	-	.	gene_id "ENSMUSG00000003360.16"; transcript_id "ENSMUST00000162384.2"; gene_type "protein_coding"; gene_name "Ddx23"; transcript_type "protein_coding"; transcript_name "Ddx23-206"; level 2; protein_id "ENSMUSP00000125168.2"; transcript_support_level "5"; mgi_id "MGI:1921601"; tag "mRNA_end_NF"; tag "cds_end_NF"; tag "alternative_5_UTR"; havana_gene "OTTMUSG00000034981.1"; havana_transcript "OTTMUST00000088963.1";
chr15	HAVANA	exon	98555774	98556316	0	-	.	gene_id "ENSMUSG00000003360.16"; transcript_id "ENSMUST00000159170.2"; gene_type "protein_coding"; gene_name "Ddx23"; transcript_type "retained_intron"; transcript_name "Ddx23-202"; exon_number 2; exon_id "ENSMUSE00000864436.2"; level 2; transcript_support_level "3"; mgi_id "MGI:1921601"; havana_gene "OTTMUSG00000034981.1"; havana_transcript "OTTMUST00000088962.1";
chr15	HAVANA	transcript	98555774	98560770	0	-	.	gene_id "ENSMUSG00000003360.16"; transcript_id "ENSMUST00000159170.2"; gene_type "protein_coding"; gene_name "Ddx23"; transcript_type "retained_intron"; transcript_name "Ddx23-202"; level 2; transcript_support_level "3"; mgi_id "MGI:1921601"; havana_gene "OTTMUSG00000034981.1"; havana_transcript "OTTMUST00000088962.1";
chr15	HAVANA	exon	98556111	98556316	0	-	.	gene_id "ENSMUSG00000003360.16"; transcript_id "ENSMUST00000003450.15"; gene_type "protein_coding"; gene_name "Ddx23"; transcript_type "protein_coding"; transcript_name "Ddx23-201"; exon_number 2; exon_id "ENSMUSE00001292383.2"; level 2; protein_id "ENSMUSP00000003450.9"; transcript_support_level "5"; mgi_id "MGI:1921601"; tag "basic"; tag "Ensembl_canonical"; tag "GENCODE_Primary"; tag "appris_principal_1"; tag "CCDS"; ccdsid "CCDS37193.1"; havana_gene "OTTMUSG00000034981.1"; havana_transcript "OTTMUST00000088958.1";
chr15	HAVANA	CDS	98556111	98556316	0	-	0	gene_id "ENSMUSG00000003360.16"; transcript_id "ENSMUST00000003450.15"; gene_type "protein_coding"; gene_name "Ddx23"; transcript_type "protein_coding"; transcript_name "Ddx23-201"; exon_number 2; exon_id "ENSMUSE00001292383.2"; level 2; protein_id "ENSMUSP00000003450.9"; transcript_support_level "5"; mgi_id "MGI:1921601"; tag "basic"; tag "Ensembl_canonical"; tag "GENCODE_Primary"; tag "appris_principal_1"; tag "CCDS"; ccdsid "CCDS37193.1"; havana_gene "OTTMUSG00000034981.1"; havana_transcript "OTTMUST00000088958.1";
chr15	HAVANA	exon	98556111	98556316	0	-	.	gene_id "ENSMUSG00000003360.16"; transcript_id "ENSMUST00000160506.8"; gene_type "protein_coding"; gene_name "Ddx23"; transcript_type "retained_intron"; transcript_name "Ddx23-204"; exon_number 2; exon_id "ENSMUSE00001295110.2"; level 2; transcript_support_level "1"; mgi_id "MGI:1921601"; havana_gene "OTTMUSG00000034981.1"; havana_transcript "OTTMUST00000088959.1";
chr15	HAVANA	exon	98556111	98556316	0	-	.	gene_id "ENSMUSG00000003360.16"; transcript_id "ENSMUST00000159423.8"; gene_type "protein_coding"; gene_name "Ddx23"; transcript_type "retained_intron"; transcript_name "Ddx23-203"; exon_number 2; exon_id "ENSMUSE00001295110.2"; level 2; transcript_support_level "1"; mgi_id "MGI:1921601"; havana_gene "OTTMUSG00000034981.1"; havana_transcript "OTTMUST00000088960.1";
chr15	HAVANA	exon	98556111	98556316	0	-	.	gene_id "ENSMUSG00000003360.16"; transcript_id "ENSMUST00000161030.2"; gene_type "protein_coding"; gene_name "Ddx23"; transcript_type "retained_intron"; transcript_name "Ddx23-205"; exon_number 2; exon_id "ENSMUSE00001295110.2"; level 2; transcript_support_level "2"; mgi_id "MGI:1921601"; havana_gene "OTTMUSG00000034981.1"; havana_transcript "OTTMUST00000088961.1";
chr15	HAVANA	exon	98556111	98556316	0	-	.	gene_id "ENSMUSG00000003360.16"; transcript_id "ENSMUST00000162384.2"; gene_type "protein_coding"; gene_name "Ddx23"; transcript_type "protein_coding"; transcript_name "Ddx23-206"; exon_number 2; exon_id "ENSMUSE00001292383.2"; level 2; protein_id "ENSMUSP00000125168.2"; transcript_support_level "5"; mgi_id "MGI:1921601"; tag "mRNA_end_NF"; tag "cds_end_NF"; tag "alternative_5_UTR"; havana_gene "OTTMUSG00000034981.1"; havana_transcript "OTTMUST00000088963.1";
chr15	HAVANA	CDS	98556111	98556316	0	-	0	gene_id "ENSMUSG00000003360.16"; transcript_id "ENSMUST00000162384.2"; gene_type "protein_coding"; gene_name "Ddx23"; transcript_type "protein_coding"; transcript_name "Ddx23-206"; exon_number 2; exon_id "ENSMUSE00001292383.2"; level 2; protein_id "ENSMUSP00000125168.2"; transcript_support_level "5"; mgi_id "MGI:1921601"; tag "mRNA_end_NF"; tag "cds_end_NF"; tag "alternative_5_UTR"; havana_gene "OTTMUSG00000034981.1"; havana_transcript "OTTMUST00000088963.1";
chr15	HAVANA	start_codon	98556314	98556316	0	-	0	gene_id "ENSMUSG00000003360.16"; transcript_id "ENSMUST00000003450.15"; gene_type "protein_coding"; gene_name "Ddx23"; transcript_type "protein_coding"; transcript_name "Ddx23-201"; exon_number 2; exon_id "ENSMUSE00001292383.2"; level 2; protein_id "ENSMUSP00000003450.9"; transcript_support_level "5"; mgi_id "MGI:1921601"; tag "basic"; tag "Ensembl_canonical"; tag "GENCODE_Primary"; tag "appris_principal_1"; tag "CCDS"; ccdsid "CCDS37193.1"; havana_gene "OTTMUSG00000034981.1"; havana_transcript "OTTMUST00000088958.1";
chr15	HAVANA	start_codon	98556314	98556316	0	-	0	gene_id "ENSMUSG00000003360.16"; transcript_id "ENSMUST00000162384.2"; gene_type "protein_coding"; gene_name "Ddx23"; transcript_type "protein_coding"; transcript_name "Ddx23-206"; exon_number 2; exon_id "ENSMUSE00001292383.2"; level 2; protein_id "ENSMUSP00000125168.2"; transcript_support_level "5"; mgi_id "MGI:1921601"; tag "mRNA_end_NF"; tag "cds_end_NF"; tag "alternative_5_UTR"; havana_gene "OTTMUSG00000034981.1"; havana_transcript "OTTMUST00000088963.1";
chr15	HAVANA	transcript	98559887	98560775	0	-	.	gene_id "ENSMUSG00000003360.16"; transcript_id "ENSMUST00000228973.2"; gene_type "protein_coding"; gene_name "Ddx23"; transcript_type "retained_intron"; transcript_name "Ddx23-207"; level 2; mgi_id "MGI:1921601"; havana_gene "OTTMUSG00000034981.1"; havana_transcript "OTTMUST00000171475.1";
chr15	HAVANA	exon	98559887	98560775	0	-	.	gene_id "ENSMUSG00000003360.16"; transcript_id "ENSMUST00000228973.2"; gene_type "protein_coding"; gene_name "Ddx23"; transcript_type "retained_intron"; transcript_name "Ddx23-207"; exon_number 1; exon_id "ENSMUSE00001436863.2"; level 2; mgi_id "MGI:1921601"; havana_gene "OTTMUSG00000034981.1"; havana_transcript "OTTMUST00000171475.1";
chr15	HAVANA	exon	98560659	98560739	0	-	.	gene_id "ENSMUSG00000003360.16"; transcript_id "ENSMUST00000162384.2"; gene_type "protein_coding"; gene_name "Ddx23"; transcript_type "protein_coding"; transcript_name "Ddx23-206"; exon_number 1; exon_id "ENSMUSE00000871462.2"; level 2; protein_id "ENSMUSP00000125168.2"; transcript_support_level "5"; mgi_id "MGI:1921601"; tag "mRNA_end_NF"; tag "cds_end_NF"; tag "alternative_5_UTR"; havana_gene "OTTMUSG00000034981.1"; havana_transcript "OTTMUST00000088963.1";
chr15	HAVANA	UTR	98560659	98560739	0	-	.	gene_id "ENSMUSG00000003360.16"; transcript_id "ENSMUST00000162384.2"; gene_type "protein_coding"; gene_name "Ddx23"; transcript_type "protein_coding"; transcript_name "Ddx23-206"; exon_number 1; exon_id "ENSMUSE00000871462.2"; level 2; protein_id "ENSMUSP00000125168.2"; transcript_support_level "5"; mgi_id "MGI:1921601"; tag "mRNA_end_NF"; tag "cds_end_NF"; tag "alternative_5_UTR"; havana_gene "OTTMUSG00000034981.1"; havana_transcript "OTTMUST00000088963.1";
chr15	HAVANA	exon	98560704	98560762	0	-	.	gene_id "ENSMUSG00000003360.16"; transcript_id "ENSMUST00000159423.8"; gene_type "protein_coding"; gene_name "Ddx23"; transcript_type "retained_intron"; transcript_name "Ddx23-203"; exon_number 1; exon_id "ENSMUSE00000858555.2"; level 2; transcript_support_level "1"; mgi_id "MGI:1921601"; havana_gene "OTTMUSG00000034981.1"; havana_transcript "OTTMUST00000088960.1";
chr15	HAVANA	exon	98560704	98560765	0	-	.	gene_id "ENSMUSG00000003360.16"; transcript_id "ENSMUST00000160506.8"; gene_type "protein_coding"; gene_name "Ddx23"; transcript_type "retained_intron"; transcript_name "Ddx23-204"; exon_number 1; exon_id "ENSMUSE00000864442.2"; level 2; transcript_support_level "1"; mgi_id "MGI:1921601"; havana_gene "OTTMUSG00000034981.1"; havana_transcript "OTTMUST00000088959.1";
chr15	HAVANA	exon	98560704	98560765	0	-	.	gene_id "ENSMUSG00000003360.16"; transcript_id "ENSMUST00000161030.2"; gene_type "protein_coding"; gene_name "Ddx23"; transcript_type "retained_intron"; transcript_name "Ddx23-205"; exon_number 1; exon_id "ENSMUSE00000864442.2"; level 2; transcript_support_level "2"; mgi_id "MGI:1921601"; havana_gene "OTTMUSG00000034981.1"; havana_transcript "OTTMUST00000088961.1";
chr15	HAVANA	exon	98560704	98560770	0	-	.	gene_id "ENSMUSG00000003360.16"; transcript_id "ENSMUST00000003450.15"; gene_type "protein_coding"; gene_name "Ddx23"; transcript_type "protein_coding"; transcript_name "Ddx23-201"; exon_number 1; exon_id "ENSMUSE00000473930.6"; level 2; protein_id "ENSMUSP00000003450.9"; transcript_support_level "5"; mgi_id "MGI:1921601"; tag "basic"; tag "Ensembl_canonical"; tag "GENCODE_Primary"; tag "appris_principal_1"; tag "CCDS"; ccdsid "CCDS37193.1"; havana_gene "OTTMUSG00000034981.1"; havana_transcript "OTTMUST00000088958.1";
chr15	HAVANA	UTR	98560704	98560770	0	-	.	gene_id "ENSMUSG00000003360.16"; transcript_id "ENSMUST00000003450.15"; gene_type "protein_coding"; gene_name "Ddx23"; transcript_type "protein_coding"; transcript_name "Ddx23-201"; exon_number 1; exon_id "ENSMUSE00000473930.6"; level 2; protein_id "ENSMUSP00000003450.9"; transcript_support_level "5"; mgi_id "MGI:1921601"; tag "basic"; tag "Ensembl_canonical"; tag "GENCODE_Primary"; tag "appris_principal_1"; tag "CCDS"; ccdsid "CCDS37193.1"; havana_gene "OTTMUSG00000034981.1"; havana_transcript "OTTMUST00000088958.1";
chr15	HAVANA	exon	98560704	98560770	0	-	.	gene_id "ENSMUSG00000003360.16"; transcript_id "ENSMUST00000159170.2"; gene_type "protein_coding"; gene_name "Ddx23"; transcript_type "retained_intron"; transcript_name "Ddx23-202"; exon_number 1; exon_id "ENSMUSE00000473930.6"; level 2; transcript_support_level "3"; mgi_id "MGI:1921601"; havana_gene "OTTMUSG00000034981.1"; havana_transcript "OTTMUST00000088962.1";
chr15	HAVANA	UTR	98561302	98561663	0	-	.	gene_id "ENSMUSG00000054855.14"; transcript_id "ENSMUST00000109149.9"; gene_type "protein_coding"; gene_name "Rnd1"; transcript_type "protein_coding"; transcript_name "Rnd1-202"; exon_number 5; exon_id "ENSMUSE00000679174.3"; level 2; protein_id "ENSMUSP00000104777.3"; transcript_support_level "1"; mgi_id "MGI:2444878"; tag "basic"; havana_gene "OTTMUSG00000029005.1"; havana_transcript "OTTMUST00000071934.1";
chr15	HAVANA	exon	98561302	98561771	0	-	.	gene_id "ENSMUSG00000054855.14"; transcript_id "ENSMUST00000109149.9"; gene_type "protein_coding"; gene_name "Rnd1"; transcript_type "protein_coding"; transcript_name "Rnd1-202"; exon_number 5; exon_id "ENSMUSE00000679174.3"; level 2; protein_id "ENSMUSP00000104777.3"; transcript_support_level "1"; mgi_id "MGI:2444878"; tag "basic"; havana_gene "OTTMUSG00000029005.1"; havana_transcript "OTTMUST00000071934.1";
chr15	HAVANA	transcript	98561302	98575341	0	-	.	gene_id "ENSMUSG00000054855.14"; transcript_id "ENSMUST00000109149.9"; gene_type "protein_coding"; gene_name "Rnd1"; transcript_type "protein_coding"; transcript_name "Rnd1-202"; level 2; protein_id "ENSMUSP00000104777.3"; transcript_support_level "1"; mgi_id "MGI:2444878"; tag "basic"; havana_gene "OTTMUSG00000029005.1"; havana_transcript "OTTMUST00000071934.1";
chr15	HAVANA	gene	98561302	98575342	0	-	.	gene_id "ENSMUSG00000054855.14"; gene_type "protein_coding"; gene_name "Rnd1"; level 2; mgi_id "MGI:2444878"; havana_gene "OTTMUSG00000029005.1";
chr15	sragcm37_mid	exon	98561584	98561771	10.1910366833361	-	.	gene_id "ENSMUSG00000054855.14"; transcript_id "ENSMUSG00000054855.14_tx_2"; exon_id "chr15_98561584_98561771_-"; exonnum "5"; txlen "752";
chr15	HAVANA	stop_codon	98561661	98561663	0	-	0	gene_id "ENSMUSG00000054855.14"; transcript_id "ENSMUST00000109149.9"; gene_type "protein_coding"; gene_name "Rnd1"; transcript_type "protein_coding"; transcript_name "Rnd1-202"; exon_number 5; exon_id "ENSMUSE00000679174.3"; level 2; protein_id "ENSMUSP00000104777.3"; transcript_support_level "1"; mgi_id "MGI:2444878"; tag "basic"; havana_gene "OTTMUSG00000029005.1"; havana_transcript "OTTMUST00000071934.1";
chr15	HAVANA	CDS	98561664	98561771	0	-	0	gene_id "ENSMUSG00000054855.14"; transcript_id "ENSMUST00000109149.9"; gene_type "protein_coding"; gene_name "Rnd1"; transcript_type "protein_coding"; transcript_name "Rnd1-202"; exon_number 5; exon_id "ENSMUSE00000679174.3"; level 2; protein_id "ENSMUSP00000104777.3"; transcript_support_level "1"; mgi_id "MGI:2444878"; tag "basic"; havana_gene "OTTMUSG00000029005.1"; havana_transcript "OTTMUST00000071934.1";
chr15	HAVANA	UTR	98567086	98568480	0	-	.	gene_id "ENSMUSG00000054855.14"; transcript_id "ENSMUST00000003451.11"; gene_type "protein_coding"; gene_name "Rnd1"; transcript_type "protein_coding"; transcript_name "Rnd1-201"; exon_number 5; exon_id "ENSMUSE00000551371.3"; level 2; protein_id "ENSMUSP00000003451.5"; transcript_support_level "1"; mgi_id "MGI:2444878"; tag "basic"; tag "Ensembl_canonical"; tag "GENCODE_Primary"; tag "appris_principal_1"; tag "CCDS"; ccdsid "CCDS27801.1"; havana_gene "OTTMUSG00000029005.1"; havana_transcript "OTTMUST00000071932.1";
chr15	HAVANA	exon	98567086	98568723	0	-	.	gene_id "ENSMUSG00000054855.14"; transcript_id "ENSMUST00000003451.11"; gene_type "protein_coding"; gene_name "Rnd1"; transcript_type "protein_coding"; transcript_name "Rnd1-201"; exon_number 5; exon_id "ENSMUSE00000551371.3"; level 2; protein_id "ENSMUSP00000003451.5"; transcript_support_level "1"; mgi_id "MGI:2444878"; tag "basic"; tag "Ensembl_canonical"; tag "GENCODE_Primary"; tag "appris_principal_1"; tag "CCDS"; ccdsid "CCDS27801.1"; havana_gene "OTTMUSG00000029005.1"; havana_transcript "OTTMUST00000071932.1";
chr15	HAVANA	transcript	98567086	98575342	0	-	.	gene_id "ENSMUSG00000054855.14"; transcript_id "ENSMUST00000003451.11"; gene_type "protein_coding"; gene_name "Rnd1"; transcript_type "protein_coding"; transcript_name "Rnd1-201"; level 2; protein_id "ENSMUSP00000003451.5"; transcript_support_level "1"; mgi_id "MGI:2444878"; tag "basic"; tag "Ensembl_canonical"; tag "GENCODE_Primary"; tag "appris_principal_1"; tag "CCDS"; ccdsid "CCDS27801.1"; havana_gene "OTTMUSG00000029005.1"; havana_transcript "OTTMUST00000071932.1";
chr15	HAVANA	stop_codon	98568478	98568480	0	-	0	gene_id "ENSMUSG00000054855.14"; transcript_id "ENSMUST00000003451.11"; gene_type "protein_coding"; gene_name "Rnd1"; transcript_type "protein_coding"; transcript_name "Rnd1-201"; exon_number 5; exon_id "ENSMUSE00000551371.3"; level 2; protein_id "ENSMUSP00000003451.5"; transcript_support_level "1"; mgi_id "MGI:2444878"; tag "basic"; tag "Ensembl_canonical"; tag "GENCODE_Primary"; tag "appris_principal_1"; tag "CCDS"; ccdsid "CCDS27801.1"; havana_gene "OTTMUSG00000029005.1"; havana_transcript "OTTMUST00000071932.1";
chr15	HAVANA	CDS	98568481	98568723	0	-	0	gene_id "ENSMUSG00000054855.14"; transcript_id "ENSMUST00000003451.11"; gene_type "protein_coding"; gene_name "Rnd1"; transcript_type "protein_coding"; transcript_name "Rnd1-201"; exon_number 5; exon_id "ENSMUSE00000551371.3"; level 2; protein_id "ENSMUSP00000003451.5"; transcript_support_level "1"; mgi_id "MGI:2444878"; tag "basic"; tag "Ensembl_canonical"; tag "GENCODE_Primary"; tag "appris_principal_1"; tag "CCDS"; ccdsid "CCDS27801.1"; havana_gene "OTTMUSG00000029005.1"; havana_transcript "OTTMUST00000071932.1";
chr15	HAVANA	UTR	98570098	98570340	0	-	.	gene_id "ENSMUSG00000054855.14"; transcript_id "ENSMUST00000120997.2"; gene_type "protein_coding"; gene_name "Rnd1"; transcript_type "protein_coding"; transcript_name "Rnd1-203"; exon_number 4; exon_id "ENSMUSE00000722049.2"; level 2; protein_id "ENSMUSP00000113830.2"; transcript_support_level "1"; mgi_id "MGI:2444878"; tag "basic"; havana_gene "OTTMUSG00000029005.1"; havana_transcript "OTTMUST00000071933.1";
chr15	HAVANA	exon	98570098	98570526	0	-	.	gene_id "ENSMUSG00000054855.14"; transcript_id "ENSMUST00000120997.2"; gene_type "protein_coding"; gene_name "Rnd1"; transcript_type "protein_coding"; transcript_name "Rnd1-203"; exon_number 4; exon_id "ENSMUSE00000722049.2"; level 2; protein_id "ENSMUSP00000113830.2"; transcript_support_level "1"; mgi_id "MGI:2444878"; tag "basic"; havana_gene "OTTMUSG00000029005.1"; havana_transcript "OTTMUST00000071933.1";
chr15	HAVANA	transcript	98570098	98575339	0	-	.	gene_id "ENSMUSG00000054855.14"; transcript_id "ENSMUST00000120997.2"; gene_type "protein_coding"; gene_name "Rnd1"; transcript_type "protein_coding"; transcript_name "Rnd1-203"; level 2; protein_id "ENSMUSP00000113830.2"; transcript_support_level "1"; mgi_id "MGI:2444878"; tag "basic"; havana_gene "OTTMUSG00000029005.1"; havana_transcript "OTTMUST00000071933.1";
chr15	HAVANA	stop_codon	98570338	98570340	0	-	0	gene_id "ENSMUSG00000054855.14"; transcript_id "ENSMUST00000120997.2"; gene_type "protein_coding"; gene_name "Rnd1"; transcript_type "protein_coding"; transcript_name "Rnd1-203"; exon_number 4; exon_id "ENSMUSE00000722049.2"; level 2; protein_id "ENSMUSP00000113830.2"; transcript_support_level "1"; mgi_id "MGI:2444878"; tag "basic"; havana_gene "OTTMUSG00000029005.1"; havana_transcript "OTTMUST00000071933.1";
chr15	HAVANA	CDS	98570341	98570526	0	-	0	gene_id "ENSMUSG00000054855.14"; transcript_id "ENSMUST00000120997.2"; gene_type "protein_coding"; gene_name "Rnd1"; transcript_type "protein_coding"; transcript_name "Rnd1-203"; exon_number 4; exon_id "ENSMUSE00000722049.2"; level 2; protein_id "ENSMUSP00000113830.2"; transcript_support_level "1"; mgi_id "MGI:2444878"; tag "basic"; havana_gene "OTTMUSG00000029005.1"; havana_transcript "OTTMUST00000071933.1";
chr15	HAVANA	exon	98570392	98570526	0	-	.	gene_id "ENSMUSG00000054855.14"; transcript_id "ENSMUST00000109149.9"; gene_type "protein_coding"; gene_name "Rnd1"; transcript_type "protein_coding"; transcript_name "Rnd1-202"; exon_number 4; exon_id "ENSMUSE00000132522.4"; level 2; protein_id "ENSMUSP00000104777.3"; transcript_support_level "1"; mgi_id "MGI:2444878"; tag "basic"; havana_gene "OTTMUSG00000029005.1"; havana_transcript "OTTMUST00000071934.1";
chr15	HAVANA	CDS	98570392	98570526	0	-	0	gene_id "ENSMUSG00000054855.14"; transcript_id "ENSMUST00000109149.9"; gene_type "protein_coding"; gene_name "Rnd1"; transcript_type "protein_coding"; transcript_name "Rnd1-202"; exon_number 4; exon_id "ENSMUSE00000132522.4"; level 2; protein_id "ENSMUSP00000104777.3"; transcript_support_level "1"; mgi_id "MGI:2444878"; tag "basic"; havana_gene "OTTMUSG00000029005.1"; havana_transcript "OTTMUST00000071934.1";
chr15	HAVANA	exon	98570392	98570526	0	-	.	gene_id "ENSMUSG00000054855.14"; transcript_id "ENSMUST00000003451.11"; gene_type "protein_coding"; gene_name "Rnd1"; transcript_type "protein_coding"; transcript_name "Rnd1-201"; exon_number 4; exon_id "ENSMUSE00000132522.4"; level 2; protein_id "ENSMUSP00000003451.5"; transcript_support_level "1"; mgi_id "MGI:2444878"; tag "basic"; tag "Ensembl_canonical"; tag "GENCODE_Primary"; tag "appris_principal_1"; tag "CCDS"; ccdsid "CCDS27801.1"; havana_gene "OTTMUSG00000029005.1"; havana_transcript "OTTMUST00000071932.1";
chr15	HAVANA	CDS	98570392	98570526	0	-	0	gene_id "ENSMUSG00000054855.14"; transcript_id "ENSMUST00000003451.11"; gene_type "protein_coding"; gene_name "Rnd1"; transcript_type "protein_coding"; transcript_name "Rnd1-201"; exon_number 4; exon_id "ENSMUSE00000132522.4"; level 2; protein_id "ENSMUSP00000003451.5"; transcript_support_level "1"; mgi_id "MGI:2444878"; tag "basic"; tag "Ensembl_canonical"; tag "GENCODE_Primary"; tag "appris_principal_1"; tag "CCDS"; ccdsid "CCDS27801.1"; havana_gene "OTTMUSG00000029005.1"; havana_transcript "OTTMUST00000071932.1";
chr15	ENSEMBL_gcm37	exon	98570392	98570526	10.1910366833361	-	.	gene_id "ENSMUSG00000054855.14"; transcript_id "ENSMUSG00000054855.14_tx_2"; exon_id "chr15_98570392_98570526_-"; exonnum "4"; txlen "752";
chr15	HAVANA	exon	98571727	98571836	0	-	.	gene_id "ENSMUSG00000054855.14"; transcript_id "ENSMUST00000109149.9"; gene_type "protein_coding"; gene_name "Rnd1"; transcript_type "protein_coding"; transcript_name "Rnd1-202"; exon_number 3; exon_id "ENSMUSE00000551376.2"; level 2; protein_id "ENSMUSP00000104777.3"; transcript_support_level "1"; mgi_id "MGI:2444878"; tag "basic"; havana_gene "OTTMUSG00000029005.1"; havana_transcript "OTTMUST00000071934.1";
chr15	HAVANA	CDS	98571727	98571836	0	-	2	gene_id "ENSMUSG00000054855.14"; transcript_id "ENSMUST00000109149.9"; gene_type "protein_coding"; gene_name "Rnd1"; transcript_type "protein_coding"; transcript_name "Rnd1-202"; exon_number 3; exon_id "ENSMUSE00000551376.2"; level 2; protein_id "ENSMUSP00000104777.3"; transcript_support_level "1"; mgi_id "MGI:2444878"; tag "basic"; havana_gene "OTTMUSG00000029005.1"; havana_transcript "OTTMUST00000071934.1";
chr15	HAVANA	exon	98571727	98571836	0	-	.	gene_id "ENSMUSG00000054855.14"; transcript_id "ENSMUST00000003451.11"; gene_type "protein_coding"; gene_name "Rnd1"; transcript_type "protein_coding"; transcript_name "Rnd1-201"; exon_number 3; exon_id "ENSMUSE00000551376.2"; level 2; protein_id "ENSMUSP00000003451.5"; transcript_support_level "1"; mgi_id "MGI:2444878"; tag "basic"; tag "Ensembl_canonical"; tag "GENCODE_Primary"; tag "appris_principal_1"; tag "CCDS"; ccdsid "CCDS27801.1"; havana_gene "OTTMUSG00000029005.1"; havana_transcript "OTTMUST00000071932.1";
chr15	HAVANA	CDS	98571727	98571836	0	-	2	gene_id "ENSMUSG00000054855.14"; transcript_id "ENSMUST00000003451.11"; gene_type "protein_coding"; gene_name "Rnd1"; transcript_type "protein_coding"; transcript_name "Rnd1-201"; exon_number 3; exon_id "ENSMUSE00000551376.2"; level 2; protein_id "ENSMUSP00000003451.5"; transcript_support_level "1"; mgi_id "MGI:2444878"; tag "basic"; tag "Ensembl_canonical"; tag "GENCODE_Primary"; tag "appris_principal_1"; tag "CCDS"; ccdsid "CCDS27801.1"; havana_gene "OTTMUSG00000029005.1"; havana_transcript "OTTMUST00000071932.1";
chr15	HAVANA	exon	98571727	98571836	0	-	.	gene_id "ENSMUSG00000054855.14"; transcript_id "ENSMUST00000120997.2"; gene_type "protein_coding"; gene_name "Rnd1"; transcript_type "protein_coding"; transcript_name "Rnd1-203"; exon_number 3; exon_id "ENSMUSE00000551376.2"; level 2; protein_id "ENSMUSP00000113830.2"; transcript_support_level "1"; mgi_id "MGI:2444878"; tag "basic"; havana_gene "OTTMUSG00000029005.1"; havana_transcript "OTTMUST00000071933.1";
chr15	HAVANA	CDS	98571727	98571836	0	-	2	gene_id "ENSMUSG00000054855.14"; transcript_id "ENSMUST00000120997.2"; gene_type "protein_coding"; gene_name "Rnd1"; transcript_type "protein_coding"; transcript_name "Rnd1-203"; exon_number 3; exon_id "ENSMUSE00000551376.2"; level 2; protein_id "ENSMUSP00000113830.2"; transcript_support_level "1"; mgi_id "MGI:2444878"; tag "basic"; havana_gene "OTTMUSG00000029005.1"; havana_transcript "OTTMUST00000071933.1";
chr15	ENSEMBL_gcm37	exon	98571727	98571836	10.1910366833361	-	.	gene_id "ENSMUSG00000054855.14"; transcript_id "ENSMUSG00000054855.14_tx_2"; exon_id "chr15_98571727_98571836_-"; exonnum "3"; txlen "752";
chr15	HAVANA	exon	98574368	98574455	0	-	.	gene_id "ENSMUSG00000054855.14"; transcript_id "ENSMUST00000109149.9"; gene_type "protein_coding"; gene_name "Rnd1"; transcript_type "protein_coding"; transcript_name "Rnd1-202"; exon_number 2; exon_id "ENSMUSE00000132525.4"; level 2; protein_id "ENSMUSP00000104777.3"; transcript_support_level "1"; mgi_id "MGI:2444878"; tag "basic"; havana_gene "OTTMUSG00000029005.1"; havana_transcript "OTTMUST00000071934.1";
chr15	HAVANA	CDS	98574368	98574455	0	-	0	gene_id "ENSMUSG00000054855.14"; transcript_id "ENSMUST00000109149.9"; gene_type "protein_coding"; gene_name "Rnd1"; transcript_type "protein_coding"; transcript_name "Rnd1-202"; exon_number 2; exon_id "ENSMUSE00000132525.4"; level 2; protein_id "ENSMUSP00000104777.3"; transcript_support_level "1"; mgi_id "MGI:2444878"; tag "basic"; havana_gene "OTTMUSG00000029005.1"; havana_transcript "OTTMUST00000071934.1";
chr15	HAVANA	exon	98574368	98574455	0	-	.	gene_id "ENSMUSG00000054855.14"; transcript_id "ENSMUST00000003451.11"; gene_type "protein_coding"; gene_name "Rnd1"; transcript_type "protein_coding"; transcript_name "Rnd1-201"; exon_number 2; exon_id "ENSMUSE00000132525.4"; level 2; protein_id "ENSMUSP00000003451.5"; transcript_support_level "1"; mgi_id "MGI:2444878"; tag "basic"; tag "Ensembl_canonical"; tag "GENCODE_Primary"; tag "appris_principal_1"; tag "CCDS"; ccdsid "CCDS27801.1"; havana_gene "OTTMUSG00000029005.1"; havana_transcript "OTTMUST00000071932.1";
chr15	HAVANA	CDS	98574368	98574455	0	-	0	gene_id "ENSMUSG00000054855.14"; transcript_id "ENSMUST00000003451.11"; gene_type "protein_coding"; gene_name "Rnd1"; transcript_type "protein_coding"; transcript_name "Rnd1-201"; exon_number 2; exon_id "ENSMUSE00000132525.4"; level 2; protein_id "ENSMUSP00000003451.5"; transcript_support_level "1"; mgi_id "MGI:2444878"; tag "basic"; tag "Ensembl_canonical"; tag "GENCODE_Primary"; tag "appris_principal_1"; tag "CCDS"; ccdsid "CCDS27801.1"; havana_gene "OTTMUSG00000029005.1"; havana_transcript "OTTMUST00000071932.1";
chr15	HAVANA	exon	98574368	98574455	0	-	.	gene_id "ENSMUSG00000054855.14"; transcript_id "ENSMUST00000120997.2"; gene_type "protein_coding"; gene_name "Rnd1"; transcript_type "protein_coding"; transcript_name "Rnd1-203"; exon_number 2; exon_id "ENSMUSE00000132525.4"; level 2; protein_id "ENSMUSP00000113830.2"; transcript_support_level "1"; mgi_id "MGI:2444878"; tag "basic"; havana_gene "OTTMUSG00000029005.1"; havana_transcript "OTTMUST00000071933.1";
chr15	HAVANA	CDS	98574368	98574455	0	-	0	gene_id "ENSMUSG00000054855.14"; transcript_id "ENSMUST00000120997.2"; gene_type "protein_coding"; gene_name "Rnd1"; transcript_type "protein_coding"; transcript_name "Rnd1-203"; exon_number 2; exon_id "ENSMUSE00000132525.4"; level 2; protein_id "ENSMUSP00000113830.2"; transcript_support_level "1"; mgi_id "MGI:2444878"; tag "basic"; havana_gene "OTTMUSG00000029005.1"; havana_transcript "OTTMUST00000071933.1";
chr15	ENSEMBL_gcm37	exon	98574368	98574455	10.1910366833361	-	.	gene_id "ENSMUSG00000054855.14"; transcript_id "ENSMUSG00000054855.14_tx_2"; exon_id "chr15_98574368_98574455_-"; exonnum "2"; txlen "752";
chr15	HAVANA	CDS	98575111	98575230	0	-	0	gene_id "ENSMUSG00000054855.14"; transcript_id "ENSMUST00000109149.9"; gene_type "protein_coding"; gene_name "Rnd1"; transcript_type "protein_coding"; transcript_name "Rnd1-202"; exon_number 1; exon_id "ENSMUSE00000721771.3"; level 2; protein_id "ENSMUSP00000104777.3"; transcript_support_level "1"; mgi_id "MGI:2444878"; tag "basic"; havana_gene "OTTMUSG00000029005.1"; havana_transcript "OTTMUST00000071934.1";
chr15	HAVANA	CDS	98575111	98575230	0	-	0	gene_id "ENSMUSG00000054855.14"; transcript_id "ENSMUST00000003451.11"; gene_type "protein_coding"; gene_name "Rnd1"; transcript_type "protein_coding"; transcript_name "Rnd1-201"; exon_number 1; exon_id "ENSMUSE00000398081.6"; level 2; protein_id "ENSMUSP00000003451.5"; transcript_support_level "1"; mgi_id "MGI:2444878"; tag "basic"; tag "Ensembl_canonical"; tag "GENCODE_Primary"; tag "appris_principal_1"; tag "CCDS"; ccdsid "CCDS27801.1"; havana_gene "OTTMUSG00000029005.1"; havana_transcript "OTTMUST00000071932.1";
chr15	HAVANA	CDS	98575111	98575230	0	-	0	gene_id "ENSMUSG00000054855.14"; transcript_id "ENSMUST00000120997.2"; gene_type "protein_coding"; gene_name "Rnd1"; transcript_type "protein_coding"; transcript_name "Rnd1-203"; exon_number 1; exon_id "ENSMUSE00000715565.2"; level 2; protein_id "ENSMUSP00000113830.2"; transcript_support_level "1"; mgi_id "MGI:2444878"; tag "basic"; havana_gene "OTTMUSG00000029005.1"; havana_transcript "OTTMUST00000071933.1";
chr15	HAVANA	exon	98575111	98575339	0	-	.	gene_id "ENSMUSG00000054855.14"; transcript_id "ENSMUST00000120997.2"; gene_type "protein_coding"; gene_name "Rnd1"; transcript_type "protein_coding"; transcript_name "Rnd1-203"; exon_number 1; exon_id "ENSMUSE00000715565.2"; level 2; protein_id "ENSMUSP00000113830.2"; transcript_support_level "1"; mgi_id "MGI:2444878"; tag "basic"; havana_gene "OTTMUSG00000029005.1"; havana_transcript "OTTMUST00000071933.1";
chr15	HAVANA	exon	98575111	98575341	0	-	.	gene_id "ENSMUSG00000054855.14"; transcript_id "ENSMUST00000109149.9"; gene_type "protein_coding"; gene_name "Rnd1"; transcript_type "protein_coding"; transcript_name "Rnd1-202"; exon_number 1; exon_id "ENSMUSE00000721771.3"; level 2; protein_id "ENSMUSP00000104777.3"; transcript_support_level "1"; mgi_id "MGI:2444878"; tag "basic"; havana_gene "OTTMUSG00000029005.1"; havana_transcript "OTTMUST00000071934.1";
chr15	ENSEMBL_gcm37	exon	98575111	98575341	10.1910366833361	-	.	gene_id "ENSMUSG00000054855.14"; transcript_id "ENSMUSG00000054855.14_tx_2"; exon_id "chr15_98575111_98575341_-"; exonnum "1"; txlen "752";
chr15	HAVANA	exon	98575111	98575342	0	-	.	gene_id "ENSMUSG00000054855.14"; transcript_id "ENSMUST00000003451.11"; gene_type "protein_coding"; gene_name "Rnd1"; transcript_type "protein_coding"; transcript_name "Rnd1-201"; exon_number 1; exon_id "ENSMUSE00000398081.6"; level 2; protein_id "ENSMUSP00000003451.5"; transcript_support_level "1"; mgi_id "MGI:2444878"; tag "basic"; tag "Ensembl_canonical"; tag "GENCODE_Primary"; tag "appris_principal_1"; tag "CCDS"; ccdsid "CCDS27801.1"; havana_gene "OTTMUSG00000029005.1"; havana_transcript "OTTMUST00000071932.1";
chr15	HAVANA	start_codon	98575228	98575230	0	-	0	gene_id "ENSMUSG00000054855.14"; transcript_id "ENSMUST00000109149.9"; gene_type "protein_coding"; gene_name "Rnd1"; transcript_type "protein_coding"; transcript_name "Rnd1-202"; exon_number 1; exon_id "ENSMUSE00000721771.3"; level 2; protein_id "ENSMUSP00000104777.3"; transcript_support_level "1"; mgi_id "MGI:2444878"; tag "basic"; havana_gene "OTTMUSG00000029005.1"; havana_transcript "OTTMUST00000071934.1";
chr15	HAVANA	start_codon	98575228	98575230	0	-	0	gene_id "ENSMUSG00000054855.14"; transcript_id "ENSMUST00000003451.11"; gene_type "protein_coding"; gene_name "Rnd1"; transcript_type "protein_coding"; transcript_name "Rnd1-201"; exon_number 1; exon_id "ENSMUSE00000398081.6"; level 2; protein_id "ENSMUSP00000003451.5"; transcript_support_level "1"; mgi_id "MGI:2444878"; tag "basic"; tag "Ensembl_canonical"; tag "GENCODE_Primary"; tag "appris_principal_1"; tag "CCDS"; ccdsid "CCDS27801.1"; havana_gene "OTTMUSG00000029005.1"; havana_transcript "OTTMUST00000071932.1";
chr15	HAVANA	start_codon	98575228	98575230	0	-	0	gene_id "ENSMUSG00000054855.14"; transcript_id "ENSMUST00000120997.2"; gene_type "protein_coding"; gene_name "Rnd1"; transcript_type "protein_coding"; transcript_name "Rnd1-203"; exon_number 1; exon_id "ENSMUSE00000715565.2"; level 2; protein_id "ENSMUSP00000113830.2"; transcript_support_level "1"; mgi_id "MGI:2444878"; tag "basic"; havana_gene "OTTMUSG00000029005.1"; havana_transcript "OTTMUST00000071933.1";
chr15	HAVANA	UTR	98575231	98575339	0	-	.	gene_id "ENSMUSG00000054855.14"; transcript_id "ENSMUST00000120997.2"; gene_type "protein_coding"; gene_name "Rnd1"; transcript_type "protein_coding"; transcript_name "Rnd1-203"; exon_number 1; exon_id "ENSMUSE00000715565.2"; level 2; protein_id "ENSMUSP00000113830.2"; transcript_support_level "1"; mgi_id "MGI:2444878"; tag "basic"; havana_gene "OTTMUSG00000029005.1"; havana_transcript "OTTMUST00000071933.1";
chr15	HAVANA	UTR	98575231	98575341	0	-	.	gene_id "ENSMUSG00000054855.14"; transcript_id "ENSMUST00000109149.9"; gene_type "protein_coding"; gene_name "Rnd1"; transcript_type "protein_coding"; transcript_name "Rnd1-202"; exon_number 1; exon_id "ENSMUSE00000721771.3"; level 2; protein_id "ENSMUSP00000104777.3"; transcript_support_level "1"; mgi_id "MGI:2444878"; tag "basic"; havana_gene "OTTMUSG00000029005.1"; havana_transcript "OTTMUST00000071934.1";
chr15	HAVANA	UTR	98575231	98575342	0	-	.	gene_id "ENSMUSG00000054855.14"; transcript_id "ENSMUST00000003451.11"; gene_type "protein_coding"; gene_name "Rnd1"; transcript_type "protein_coding"; transcript_name "Rnd1-201"; exon_number 1; exon_id "ENSMUSE00000398081.6"; level 2; protein_id "ENSMUSP00000003451.5"; transcript_support_level "1"; mgi_id "MGI:2444878"; tag "basic"; tag "Ensembl_canonical"; tag "GENCODE_Primary"; tag "appris_principal_1"; tag "CCDS"; ccdsid "CCDS27801.1"; havana_gene "OTTMUSG00000029005.1"; havana_transcript "OTTMUST00000071932.1";
chr15	sragcm37_es	exon	98583827	98584049	0.0328772448994593	-	.	gene_id "ENSMUSG00000116482.3"; transcript_id "ENSMUSG00000116482.3_tx_25"; exon_id "chr15_98583827_98584049_-"; exonnum "5"; txlen "749";
chr15	sragcm37_es	exon	98583827	98584049	0.0328772448994593	-	.	gene_id "ENSMUSG00000116482.3"; transcript_id "ENSMUSG00000116482.3_tx_26"; exon_id "chr15_98583827_98584049_-"; exonnum "6"; txlen "878";
chr15	sragcm37_mid	exon	98584156	98584338	0.0328772448994593	-	.	gene_id "ENSMUSG00000116482.3"; transcript_id "ENSMUSG00000116482.3_tx_25"; exon_id "chr15_98584156_98584338_-"; exonnum "4"; txlen "749";
chr15	sragcm37_mid	exon	98584156	98584338	0.0328772448994593	-	.	gene_id "ENSMUSG00000116482.3"; transcript_id "ENSMUSG00000116482.3_tx_26"; exon_id "chr15_98584156_98584338_-"; exonnum "5"; txlen "878";
chr15	HAVANA	exon	98588259	98589177	0	-	.	gene_id "ENSMUSG00000116482.3"; transcript_id "ENSMUST00000230172.3"; gene_type "lncRNA"; gene_name "Gm34152"; transcript_type "lncRNA"; transcript_name "Gm34152-201"; exon_number 7; exon_id "ENSMUSE00001614589.1"; level 2; mgi_id "MGI:5593311"; tag "Ensembl_canonical"; tag "GENCODE_Primary"; tag "TAGENE"; havana_gene "OTTMUSG00000070931.1"; havana_transcript "OTTMUST00000171476.1";
chr15	HAVANA	gene	98588259	98594292	0	-	.	gene_id "ENSMUSG00000116482.3"; gene_type "lncRNA"; gene_name "Gm34152"; level 2; mgi_id "MGI:5593311"; havana_gene "OTTMUSG00000070931.1";
chr15	HAVANA	transcript	98588259	98594292	0	-	.	gene_id "ENSMUSG00000116482.3"; transcript_id "ENSMUST00000230172.3"; gene_type "lncRNA"; gene_name "Gm34152"; transcript_type "lncRNA"; transcript_name "Gm34152-201"; level 2; mgi_id "MGI:5593311"; tag "Ensembl_canonical"; tag "GENCODE_Primary"; tag "TAGENE"; havana_gene "OTTMUSG00000070931.1"; havana_transcript "OTTMUST00000171476.1";
chr15	HAVANA	exon	98588264	98589177	0	-	.	gene_id "ENSMUSG00000116482.3"; transcript_id "ENSMUST00000311230.1"; gene_type "lncRNA"; gene_name "Gm34152"; transcript_type "lncRNA"; transcript_name "Gm34152-206"; exon_number 7; exon_id "ENSMUSE00001614591.1"; level 2; mgi_id "MGI:5593311"; tag "basic"; tag "TAGENE"; havana_gene "OTTMUSG00000070931.1";
chr15	HAVANA	exon	98588264	98589177	0	-	.	gene_id "ENSMUSG00000116482.3"; transcript_id "ENSMUST00000311229.1"; gene_type "lncRNA"; gene_name "Gm34152"; transcript_type "lncRNA"; transcript_name "Gm34152-205"; exon_number 7; exon_id "ENSMUSE00001614591.1"; level 2; mgi_id "MGI:5593311"; tag "TAGENE"; havana_gene "OTTMUSG00000070931.1";
chr15	HAVANA	exon	98588264	98589177	0	-	.	gene_id "ENSMUSG00000116482.3"; transcript_id "ENSMUST00000311228.1"; gene_type "lncRNA"; gene_name "Gm34152"; transcript_type "lncRNA"; transcript_name "Gm34152-204"; exon_number 6; exon_id "ENSMUSE00001614591.1"; level 2; mgi_id "MGI:5593311"; tag "TAGENE"; havana_gene "OTTMUSG00000070931.1";
chr15	HAVANA	exon	98588264	98589177	0	-	.	gene_id "ENSMUSG00000116482.3"; transcript_id "ENSMUST00000311226.1"; gene_type "lncRNA"; gene_name "Gm34152"; transcript_type "lncRNA"; transcript_name "Gm34152-202"; exon_number 8; exon_id "ENSMUSE00001614591.1"; level 2; mgi_id "MGI:5593311"; tag "basic"; tag "TAGENE"; havana_gene "OTTMUSG00000070931.1";
chr15	HAVANA	exon	98588264	98589177	0	-	.	gene_id "ENSMUSG00000116482.3"; transcript_id "ENSMUST00000311227.1"; gene_type "lncRNA"; gene_name "Gm34152"; transcript_type "lncRNA"; transcript_name "Gm34152-203"; exon_number 8; exon_id "ENSMUSE00001614591.1"; level 2; mgi_id "MGI:5593311"; tag "TAGENE"; havana_gene "OTTMUSG00000070931.1";
chr15	ENSEMBL_gcm37	exon	98588264	98589177	0.136382685704138	-	.	gene_id "ENSMUSG00000116482.3"; transcript_id "ENSMUSG00000116482.3_tx_11"; exon_id "chr15_98588264_98589177_-"; exonnum "6"; txlen "2005";
chr15	ENSEMBL_gcm37	exon	98588264	98589177	0.135193980119318	-	.	gene_id "ENSMUSG00000116482.3"; transcript_id "ENSMUSG00000116482.3_tx_12"; exon_id "chr15_98588264_98589177_-"; exonnum "7"; txlen "2281";
chr15	ENSEMBL_gcm37	exon	98588264	98589177	0.118085261473843	-	.	gene_id "ENSMUSG00000116482.3"; transcript_id "ENSMUSG00000116482.3_tx_13"; exon_id "chr15_98588264_98589177_-"; exonnum "7"; txlen "2095";
chr15	ENSEMBL_gcm37	exon	98588264	98589177	0.118085261473843	-	.	gene_id "ENSMUSG00000116482.3"; transcript_id "ENSMUSG00000116482.3_tx_14"; exon_id "chr15_98588264_98589177_-"; exonnum "8"; txlen "2259";
chr15	ENSEMBL_gcm37	exon	98588264	98589177	0.117356241669002	-	.	gene_id "ENSMUSG00000116482.3"; transcript_id "ENSMUSG00000116482.3_tx_15"; exon_id "chr15_98588264_98589177_-"; exonnum "5"; txlen "1933";
chr15	ENSEMBL_gcm37	exon	98588264	98589177	0.113038723710356	-	.	gene_id "ENSMUSG00000116482.3"; transcript_id "ENSMUSG00000116482.3_tx_16"; exon_id "chr15_98588264_98589177_-"; exonnum "4"; txlen "1808";
chr15	ENSEMBL_gcm37	exon	98588264	98589177	0.097206549928039	-	.	gene_id "ENSMUSG00000116482.3"; transcript_id "ENSMUSG00000116482.3_tx_17"; exon_id "chr15_98588264_98589177_-"; exonnum "5"; txlen "1290";
chr15	ENSEMBL_gcm37	exon	98588264	98589177	0.097206549928039	-	.	gene_id "ENSMUSG00000116482.3"; transcript_id "ENSMUSG00000116482.3_tx_18"; exon_id "chr15_98588264_98589177_-"; exonnum "4"; txlen "1165";
chr15	ENSEMBL_gcm37	exon	98588264	98589177	0.0930448470804226	-	.	gene_id "ENSMUSG00000116482.3"; transcript_id "ENSMUSG00000116482.3_tx_19"; exon_id "chr15_98588264_98589177_-"; exonnum "6"; txlen "1419";
chr15	ENSEMBL_gcm37	exon	98588264	98589177	0.453836088510207	-	.	gene_id "ENSMUSG00000116482.3"; transcript_id "ENSMUSG00000116482.3_tx_2"; exon_id "chr15_98588264_98589177_-"; exonnum "3"; txlen "1159";
chr15	ENSEMBL_gcm37	exon	98588264	98589177	0.0844409555105808	-	.	gene_id "ENSMUSG00000116482.3"; transcript_id "ENSMUSG00000116482.3_tx_20"; exon_id "chr15_98588264_98589177_-"; exonnum "6"; txlen "2062";
chr15	ENSEMBL_gcm37	exon	98588264	98589177	0.0634906652534572	-	.	gene_id "ENSMUSG00000116482.3"; transcript_id "ENSMUSG00000116482.3_tx_22"; exon_id "chr15_98588264_98589177_-"; exonnum "8"; txlen "2445";
chr15	ENSEMBL_gcm37	exon	98588264	98589177	0.230099222306423	-	.	gene_id "ENSMUSG00000116482.3"; transcript_id "ENSMUSG00000116482.3_tx_3"; exon_id "chr15_98588264_98589177_-"; exonnum "6"; txlen "1966";
chr15	ENSEMBL_gcm37	exon	98588264	98589177	0.205401353335192	-	.	gene_id "ENSMUSG00000116482.3"; transcript_id "ENSMUSG00000116482.3_tx_4"; exon_id "chr15_98588264_98589177_-"; exonnum "6"; txlen "2248";
chr15	ENSEMBL_gcm37	exon	98588264	98589177	0.17505996774491	-	.	gene_id "ENSMUSG00000116482.3"; transcript_id "ENSMUSG00000116482.3_tx_6"; exon_id "chr15_98588264_98589177_-"; exonnum "5"; txlen "1841";
chr15	ENSEMBL_gcm37	exon	98588264	98589177	0.144042798211414	-	.	gene_id "ENSMUSG00000116482.3"; transcript_id "ENSMUSG00000116482.3_tx_9"; exon_id "chr15_98588264_98589177_-"; exonnum "7"; txlen "2130";
chr15	HAVANA	transcript	98588264	98594244	0	-	.	gene_id "ENSMUSG00000116482.3"; transcript_id "ENSMUST00000311230.1"; gene_type "lncRNA"; gene_name "Gm34152"; transcript_type "lncRNA"; transcript_name "Gm34152-206"; level 2; mgi_id "MGI:5593311"; tag "basic"; tag "TAGENE"; havana_gene "OTTMUSG00000070931.1";
chr15	HAVANA	transcript	98588264	98594274	0	-	.	gene_id "ENSMUSG00000116482.3"; transcript_id "ENSMUST00000311229.1"; gene_type "lncRNA"; gene_name "Gm34152"; transcript_type "lncRNA"; transcript_name "Gm34152-205"; level 2; mgi_id "MGI:5593311"; tag "TAGENE"; havana_gene "OTTMUSG00000070931.1";
chr15	HAVANA	transcript	98588264	98594283	0	-	.	gene_id "ENSMUSG00000116482.3"; transcript_id "ENSMUST00000311228.1"; gene_type "lncRNA"; gene_name "Gm34152"; transcript_type "lncRNA"; transcript_name "Gm34152-204"; level 2; mgi_id "MGI:5593311"; tag "TAGENE"; havana_gene "OTTMUSG00000070931.1";
chr15	HAVANA	transcript	98588264	98594291	0	-	.	gene_id "ENSMUSG00000116482.3"; transcript_id "ENSMUST00000311226.1"; gene_type "lncRNA"; gene_name "Gm34152"; transcript_type "lncRNA"; transcript_name "Gm34152-202"; level 2; mgi_id "MGI:5593311"; tag "basic"; tag "TAGENE"; havana_gene "OTTMUSG00000070931.1";
chr15	HAVANA	transcript	98588264	98594291	0	-	.	gene_id "ENSMUSG00000116482.3"; transcript_id "ENSMUST00000311227.1"; gene_type "lncRNA"; gene_name "Gm34152"; transcript_type "lncRNA"; transcript_name "Gm34152-203"; level 2; mgi_id "MGI:5593311"; tag "TAGENE"; havana_gene "OTTMUSG00000070931.1";
chr15	HAVANA	exon	98588266	98589177	0	-	.	gene_id "ENSMUSG00000116482.3"; transcript_id "ENSMUST00000311231.1"; gene_type "lncRNA"; gene_name "Gm34152"; transcript_type "lncRNA"; transcript_name "Gm34152-207"; exon_number 2; exon_id "ENSMUSE00001614584.1"; level 2; mgi_id "MGI:5593311"; tag "TAGENE"; havana_gene "OTTMUSG00000070931.1";
chr15	HAVANA	transcript	98588266	98590480	0	-	.	gene_id "ENSMUSG00000116482.3"; transcript_id "ENSMUST00000311231.1"; gene_type "lncRNA"; gene_name "Gm34152"; transcript_type "lncRNA"; transcript_name "Gm34152-207"; level 2; mgi_id "MGI:5593311"; tag "TAGENE"; havana_gene "OTTMUSG00000070931.1";
chr15	HAVANA	exon	98589289	98589321	0	-	.	gene_id "ENSMUSG00000116482.3"; transcript_id "ENSMUST00000230172.3"; gene_type "lncRNA"; gene_name "Gm34152"; transcript_type "lncRNA"; transcript_name "Gm34152-201"; exon_number 6; exon_id "ENSMUSE00001614592.1"; level 2; mgi_id "MGI:5593311"; tag "Ensembl_canonical"; tag "GENCODE_Primary"; tag "TAGENE"; havana_gene "OTTMUSG00000070931.1"; havana_transcript "OTTMUST00000171476.1";
chr15	HAVANA	exon	98589289	98589321	0	-	.	gene_id "ENSMUSG00000116482.3"; transcript_id "ENSMUST00000311230.1"; gene_type "lncRNA"; gene_name "Gm34152"; transcript_type "lncRNA"; transcript_name "Gm34152-206"; exon_number 6; exon_id "ENSMUSE00001614592.1"; level 2; mgi_id "MGI:5593311"; tag "basic"; tag "TAGENE"; havana_gene "OTTMUSG00000070931.1";
chr15	HAVANA	exon	98589289	98589321	0	-	.	gene_id "ENSMUSG00000116482.3"; transcript_id "ENSMUST00000311229.1"; gene_type "lncRNA"; gene_name "Gm34152"; transcript_type "lncRNA"; transcript_name "Gm34152-205"; exon_number 6; exon_id "ENSMUSE00001614592.1"; level 2; mgi_id "MGI:5593311"; tag "TAGENE"; havana_gene "OTTMUSG00000070931.1";
chr15	HAVANA	exon	98589289	98589321	0	-	.	gene_id "ENSMUSG00000116482.3"; transcript_id "ENSMUST00000311228.1"; gene_type "lncRNA"; gene_name "Gm34152"; transcript_type "lncRNA"; transcript_name "Gm34152-204"; exon_number 5; exon_id "ENSMUSE00001614592.1"; level 2; mgi_id "MGI:5593311"; tag "TAGENE"; havana_gene "OTTMUSG00000070931.1";
chr15	HAVANA	exon	98589289	98589321	0	-	.	gene_id "ENSMUSG00000116482.3"; transcript_id "ENSMUST00000311226.1"; gene_type "lncRNA"; gene_name "Gm34152"; transcript_type "lncRNA"; transcript_name "Gm34152-202"; exon_number 7; exon_id "ENSMUSE00001614592.1"; level 2; mgi_id "MGI:5593311"; tag "basic"; tag "TAGENE"; havana_gene "OTTMUSG00000070931.1";
chr15	HAVANA	exon	98589289	98589321	0	-	.	gene_id "ENSMUSG00000116482.3"; transcript_id "ENSMUST00000311227.1"; gene_type "lncRNA"; gene_name "Gm34152"; transcript_type "lncRNA"; transcript_name "Gm34152-203"; exon_number 7; exon_id "ENSMUSE00001614592.1"; level 2; mgi_id "MGI:5593311"; tag "TAGENE"; havana_gene "OTTMUSG00000070931.1";
chr15	ENSEMBL_gcm37	exon	98589289	98589321	0.136382685704138	-	.	gene_id "ENSMUSG00000116482.3"; transcript_id "ENSMUSG00000116482.3_tx_11"; exon_id "chr15_98589289_98589321_-"; exonnum "5"; txlen "2005";
chr15	ENSEMBL_gcm37	exon	98589289	98589321	0.135193980119318	-	.	gene_id "ENSMUSG00000116482.3"; transcript_id "ENSMUSG00000116482.3_tx_12"; exon_id "chr15_98589289_98589321_-"; exonnum "6"; txlen "2281";
chr15	ENSEMBL_gcm37	exon	98589289	98589321	0.118085261473843	-	.	gene_id "ENSMUSG00000116482.3"; transcript_id "ENSMUSG00000116482.3_tx_13"; exon_id "chr15_98589289_98589321_-"; exonnum "6"; txlen "2095";
chr15	ENSEMBL_gcm37	exon	98589289	98589321	0.118085261473843	-	.	gene_id "ENSMUSG00000116482.3"; transcript_id "ENSMUSG00000116482.3_tx_14"; exon_id "chr15_98589289_98589321_-"; exonnum "7"; txlen "2259";
chr15	ENSEMBL_gcm37	exon	98589289	98589321	0.097206549928039	-	.	gene_id "ENSMUSG00000116482.3"; transcript_id "ENSMUSG00000116482.3_tx_17"; exon_id "chr15_98589289_98589321_-"; exonnum "4"; txlen "1290";
chr15	ENSEMBL_gcm37	exon	98589289	98589321	0.097206549928039	-	.	gene_id "ENSMUSG00000116482.3"; transcript_id "ENSMUSG00000116482.3_tx_18"; exon_id "chr15_98589289_98589321_-"; exonnum "3"; txlen "1165";
chr15	ENSEMBL_gcm37	exon	98589289	98589321	0.0930448470804226	-	.	gene_id "ENSMUSG00000116482.3"; transcript_id "ENSMUSG00000116482.3_tx_19"; exon_id "chr15_98589289_98589321_-"; exonnum "5"; txlen "1419";
chr15	ENSEMBL_gcm37	exon	98589289	98589321	0.0634906652534572	-	.	gene_id "ENSMUSG00000116482.3"; transcript_id "ENSMUSG00000116482.3_tx_22"; exon_id "chr15_98589289_98589321_-"; exonnum "7"; txlen "2445";
chr15	ENSEMBL_gcm37	exon	98589289	98589321	0.230099222306423	-	.	gene_id "ENSMUSG00000116482.3"; transcript_id "ENSMUSG00000116482.3_tx_3"; exon_id "chr15_98589289_98589321_-"; exonnum "5"; txlen "1966";
chr15	ENSEMBL_gcm37	exon	98589289	98589321	0.17505996774491	-	.	gene_id "ENSMUSG00000116482.3"; transcript_id "ENSMUSG00000116482.3_tx_6"; exon_id "chr15_98589289_98589321_-"; exonnum "4"; txlen "1841";
chr15	ENSEMBL_gcm37	exon	98589289	98589321	0.144042798211414	-	.	gene_id "ENSMUSG00000116482.3"; transcript_id "ENSMUSG00000116482.3_tx_9"; exon_id "chr15_98589289_98589321_-"; exonnum "6"; txlen "2130";
chr15	HAVANA	exon	98589414	98589577	0	-	.	gene_id "ENSMUSG00000116482.3"; transcript_id "ENSMUST00000311226.1"; gene_type "lncRNA"; gene_name "Gm34152"; transcript_type "lncRNA"; transcript_name "Gm34152-202"; exon_number 6; exon_id "ENSMUSE00001614586.1"; level 2; mgi_id "MGI:5593311"; tag "basic"; tag "TAGENE"; havana_gene "OTTMUSG00000070931.1";
chr15	ENSEMBL_gcm37	exon	98589414	98589577	0.136382685704138	-	.	gene_id "ENSMUSG00000116482.3"; transcript_id "ENSMUSG00000116482.3_tx_11"; exon_id "chr15_98589414_98589577_-"; exonnum "4"; txlen "2005";
chr15	ENSEMBL_gcm37	exon	98589414	98589577	0.118085261473843	-	.	gene_id "ENSMUSG00000116482.3"; transcript_id "ENSMUSG00000116482.3_tx_14"; exon_id "chr15_98589414_98589577_-"; exonnum "6"; txlen "2259";
chr15	ENSEMBL_gcm37	exon	98589414	98589577	0.0634906652534572	-	.	gene_id "ENSMUSG00000116482.3"; transcript_id "ENSMUSG00000116482.3_tx_22"; exon_id "chr15_98589414_98589577_-"; exonnum "6"; txlen "2445";
chr15	ENSEMBL_gcm37	exon	98589414	98589577	0.144042798211414	-	.	gene_id "ENSMUSG00000116482.3"; transcript_id "ENSMUSG00000116482.3_tx_9"; exon_id "chr15_98589414_98589577_-"; exonnum "5"; txlen "2130";
chr15	HAVANA	exon	98589736	98589797	0	-	.	gene_id "ENSMUSG00000116482.3"; transcript_id "ENSMUST00000311229.1"; gene_type "lncRNA"; gene_name "Gm34152"; transcript_type "lncRNA"; transcript_name "Gm34152-205"; exon_number 5; exon_id "ENSMUSE00001614590.1"; level 2; mgi_id "MGI:5593311"; tag "TAGENE"; havana_gene "OTTMUSG00000070931.1";
chr15	HAVANA	exon	98589736	98589797	0	-	.	gene_id "ENSMUSG00000116482.3"; transcript_id "ENSMUST00000311227.1"; gene_type "lncRNA"; gene_name "Gm34152"; transcript_type "lncRNA"; transcript_name "Gm34152-203"; exon_number 6; exon_id "ENSMUSE00001614590.1"; level 2; mgi_id "MGI:5593311"; tag "TAGENE"; havana_gene "OTTMUSG00000070931.1";
chr15	HAVANA	exon	98589736	98589829	0	-	.	gene_id "ENSMUSG00000116482.3"; transcript_id "ENSMUST00000230172.3"; gene_type "lncRNA"; gene_name "Gm34152"; transcript_type "lncRNA"; transcript_name "Gm34152-201"; exon_number 5; exon_id "ENSMUSE00001614594.1"; level 2; mgi_id "MGI:5593311"; tag "Ensembl_canonical"; tag "GENCODE_Primary"; tag "TAGENE"; havana_gene "OTTMUSG00000070931.1"; havana_transcript "OTTMUST00000171476.1";
chr15	HAVANA	exon	98589736	98589829	0	-	.	gene_id "ENSMUSG00000116482.3"; transcript_id "ENSMUST00000311228.1"; gene_type "lncRNA"; gene_name "Gm34152"; transcript_type "lncRNA"; transcript_name "Gm34152-204"; exon_number 4; exon_id "ENSMUSE00001614594.1"; level 2; mgi_id "MGI:5593311"; tag "TAGENE"; havana_gene "OTTMUSG00000070931.1";
chr15	HAVANA	exon	98589736	98589829	0	-	.	gene_id "ENSMUSG00000116482.3"; transcript_id "ENSMUST00000311226.1"; gene_type "lncRNA"; gene_name "Gm34152"; transcript_type "lncRNA"; transcript_name "Gm34152-202"; exon_number 5; exon_id "ENSMUSE00001614594.1"; level 2; mgi_id "MGI:5593311"; tag "basic"; tag "TAGENE"; havana_gene "OTTMUSG00000070931.1";
chr15	HAVANA	exon	98589736	98590411	0	-	.	gene_id "ENSMUSG00000116482.3"; transcript_id "ENSMUST00000311230.1"; gene_type "lncRNA"; gene_name "Gm34152"; transcript_type "lncRNA"; transcript_name "Gm34152-206"; exon_number 5; exon_id "ENSMUSE00001614588.1"; level 2; mgi_id "MGI:5593311"; tag "basic"; tag "TAGENE"; havana_gene "OTTMUSG00000070931.1";
chr15	ENSEMBL_gcm37	exon	98589736	98590411	0.136382685704138	-	.	gene_id "ENSMUSG00000116482.3"; transcript_id "ENSMUSG00000116482.3_tx_11"; exon_id "chr15_98589736_98590411_-"; exonnum "3"; txlen "2005";
chr15	ENSEMBL_gcm37	exon	98589736	98590411	0.135193980119318	-	.	gene_id "ENSMUSG00000116482.3"; transcript_id "ENSMUSG00000116482.3_tx_12"; exon_id "chr15_98589736_98590411_-"; exonnum "5"; txlen "2281";
chr15	ENSEMBL_gcm37	exon	98589736	98590411	0.118085261473843	-	.	gene_id "ENSMUSG00000116482.3"; transcript_id "ENSMUSG00000116482.3_tx_13"; exon_id "chr15_98589736_98590411_-"; exonnum "5"; txlen "2095";
chr15	ENSEMBL_gcm37	exon	98589736	98590411	0.118085261473843	-	.	gene_id "ENSMUSG00000116482.3"; transcript_id "ENSMUSG00000116482.3_tx_14"; exon_id "chr15_98589736_98590411_-"; exonnum "5"; txlen "2259";
chr15	ENSEMBL_gcm37	exon	98589736	98590411	0.117356241669002	-	.	gene_id "ENSMUSG00000116482.3"; transcript_id "ENSMUSG00000116482.3_tx_15"; exon_id "chr15_98589736_98590411_-"; exonnum "4"; txlen "1933";
chr15	ENSEMBL_gcm37	exon	98589736	98590411	0.113038723710356	-	.	gene_id "ENSMUSG00000116482.3"; transcript_id "ENSMUSG00000116482.3_tx_16"; exon_id "chr15_98589736_98590411_-"; exonnum "3"; txlen "1808";
chr15	ENSEMBL_gcm37	exon	98589736	98590411	0.0844409555105808	-	.	gene_id "ENSMUSG00000116482.3"; transcript_id "ENSMUSG00000116482.3_tx_20"; exon_id "chr15_98589736_98590411_-"; exonnum "5"; txlen "2062";
chr15	ENSEMBL_gcm37	exon	98589736	98590411	0.0634906652534572	-	.	gene_id "ENSMUSG00000116482.3"; transcript_id "ENSMUSG00000116482.3_tx_22"; exon_id "chr15_98589736_98590411_-"; exonnum "5"; txlen "2445";
chr15	ENSEMBL_gcm37	exon	98589736	98590411	0.230099222306423	-	.	gene_id "ENSMUSG00000116482.3"; transcript_id "ENSMUSG00000116482.3_tx_3"; exon_id "chr15_98589736_98590411_-"; exonnum "4"; txlen "1966";
chr15	ENSEMBL_gcm37	exon	98589736	98590411	0.205401353335192	-	.	gene_id "ENSMUSG00000116482.3"; transcript_id "ENSMUSG00000116482.3_tx_4"; exon_id "chr15_98589736_98590411_-"; exonnum "5"; txlen "2248";
chr15	ENSEMBL_gcm37	exon	98589736	98590411	0.17505996774491	-	.	gene_id "ENSMUSG00000116482.3"; transcript_id "ENSMUSG00000116482.3_tx_6"; exon_id "chr15_98589736_98590411_-"; exonnum "3"; txlen "1841";
chr15	ENSEMBL_gcm37	exon	98589736	98590411	0.144042798211414	-	.	gene_id "ENSMUSG00000116482.3"; transcript_id "ENSMUSG00000116482.3_tx_9"; exon_id "chr15_98589736_98590411_-"; exonnum "4"; txlen "2130";
chr15	HAVANA	exon	98589736	98590480	0	-	.	gene_id "ENSMUSG00000116482.3"; transcript_id "ENSMUST00000311231.1"; gene_type "lncRNA"; gene_name "Gm34152"; transcript_type "lncRNA"; transcript_name "Gm34152-207"; exon_number 1; exon_id "ENSMUSE00001614585.1"; level 2; mgi_id "MGI:5593311"; tag "TAGENE"; havana_gene "OTTMUSG00000070931.1";
chr15	HAVANA	exon	98590260	98590411	0	-	.	gene_id "ENSMUSG00000116482.3"; transcript_id "ENSMUST00000311227.1"; gene_type "lncRNA"; gene_name "Gm34152"; transcript_type "lncRNA"; transcript_name "Gm34152-203"; exon_number 5; exon_id "ENSMUSE00001614583.1"; level 2; mgi_id "MGI:5593311"; tag "TAGENE"; havana_gene "OTTMUSG00000070931.1";
chr15	HAVANA	exon	98590553	98590652	0	-	.	gene_id "ENSMUSG00000116482.3"; transcript_id "ENSMUST00000230172.3"; gene_type "lncRNA"; gene_name "Gm34152"; transcript_type "lncRNA"; transcript_name "Gm34152-201"; exon_number 4; exon_id "ENSMUSE00001439999.2"; level 2; mgi_id "MGI:5593311"; tag "Ensembl_canonical"; tag "GENCODE_Primary"; tag "TAGENE"; havana_gene "OTTMUSG00000070931.1"; havana_transcript "OTTMUST00000171476.1";
chr15	HAVANA	exon	98590553	98590652	0	-	.	gene_id "ENSMUSG00000116482.3"; transcript_id "ENSMUST00000311230.1"; gene_type "lncRNA"; gene_name "Gm34152"; transcript_type "lncRNA"; transcript_name "Gm34152-206"; exon_number 4; exon_id "ENSMUSE00001439999.2"; level 2; mgi_id "MGI:5593311"; tag "basic"; tag "TAGENE"; havana_gene "OTTMUSG00000070931.1";
chr15	HAVANA	exon	98590553	98590652	0	-	.	gene_id "ENSMUSG00000116482.3"; transcript_id "ENSMUST00000311229.1"; gene_type "lncRNA"; gene_name "Gm34152"; transcript_type "lncRNA"; transcript_name "Gm34152-205"; exon_number 4; exon_id "ENSMUSE00001439999.2"; level 2; mgi_id "MGI:5593311"; tag "TAGENE"; havana_gene "OTTMUSG00000070931.1";
chr15	HAVANA	exon	98590553	98590652	0	-	.	gene_id "ENSMUSG00000116482.3"; transcript_id "ENSMUST00000311228.1"; gene_type "lncRNA"; gene_name "Gm34152"; transcript_type "lncRNA"; transcript_name "Gm34152-204"; exon_number 3; exon_id "ENSMUSE00001439999.2"; level 2; mgi_id "MGI:5593311"; tag "TAGENE"; havana_gene "OTTMUSG00000070931.1";
chr15	HAVANA	exon	98590553	98590652	0	-	.	gene_id "ENSMUSG00000116482.3"; transcript_id "ENSMUST00000311226.1"; gene_type "lncRNA"; gene_name "Gm34152"; transcript_type "lncRNA"; transcript_name "Gm34152-202"; exon_number 4; exon_id "ENSMUSE00001439999.2"; level 2; mgi_id "MGI:5593311"; tag "basic"; tag "TAGENE"; havana_gene "OTTMUSG00000070931.1";
chr15	HAVANA	exon	98590553	98590652	0	-	.	gene_id "ENSMUSG00000116482.3"; transcript_id "ENSMUST00000311227.1"; gene_type "lncRNA"; gene_name "Gm34152"; transcript_type "lncRNA"; transcript_name "Gm34152-203"; exon_number 4; exon_id "ENSMUSE00001439999.2"; level 2; mgi_id "MGI:5593311"; tag "TAGENE"; havana_gene "OTTMUSG00000070931.1";
chr15	ENSEMBL_gcm37	exon	98590553	98590652	0.136382685704138	-	.	gene_id "ENSMUSG00000116482.3"; transcript_id "ENSMUSG00000116482.3_tx_11"; exon_id "chr15_98590553_98590652_-"; exonnum "2"; txlen "2005";
chr15	ENSEMBL_gcm37	exon	98590553	98590652	0.135193980119318	-	.	gene_id "ENSMUSG00000116482.3"; transcript_id "ENSMUSG00000116482.3_tx_12"; exon_id "chr15_98590553_98590652_-"; exonnum "4"; txlen "2281";
chr15	ENSEMBL_gcm37	exon	98590553	98590652	0.118085261473843	-	.	gene_id "ENSMUSG00000116482.3"; transcript_id "ENSMUSG00000116482.3_tx_13"; exon_id "chr15_98590553_98590652_-"; exonnum "4"; txlen "2095";
chr15	ENSEMBL_gcm37	exon	98590553	98590652	0.118085261473843	-	.	gene_id "ENSMUSG00000116482.3"; transcript_id "ENSMUSG00000116482.3_tx_14"; exon_id "chr15_98590553_98590652_-"; exonnum "4"; txlen "2259";
chr15	ENSEMBL_gcm37	exon	98590553	98590652	0.117356241669002	-	.	gene_id "ENSMUSG00000116482.3"; transcript_id "ENSMUSG00000116482.3_tx_15"; exon_id "chr15_98590553_98590652_-"; exonnum "3"; txlen "1933";
chr15	ENSEMBL_gcm37	exon	98590553	98590652	0.113038723710356	-	.	gene_id "ENSMUSG00000116482.3"; transcript_id "ENSMUSG00000116482.3_tx_16"; exon_id "chr15_98590553_98590652_-"; exonnum "2"; txlen "1808";
chr15	ENSEMBL_gcm37	exon	98590553	98590652	0.097206549928039	-	.	gene_id "ENSMUSG00000116482.3"; transcript_id "ENSMUSG00000116482.3_tx_17"; exon_id "chr15_98590553_98590652_-"; exonnum "3"; txlen "1290";
chr15	ENSEMBL_gcm37	exon	98590553	98590652	0.097206549928039	-	.	gene_id "ENSMUSG00000116482.3"; transcript_id "ENSMUSG00000116482.3_tx_18"; exon_id "chr15_98590553_98590652_-"; exonnum "2"; txlen "1165";
chr15	ENSEMBL_gcm37	exon	98590553	98590652	0.0930448470804226	-	.	gene_id "ENSMUSG00000116482.3"; transcript_id "ENSMUSG00000116482.3_tx_19"; exon_id "chr15_98590553_98590652_-"; exonnum "4"; txlen "1419";
chr15	ENSEMBL_gcm37	exon	98590553	98590652	0.453836088510207	-	.	gene_id "ENSMUSG00000116482.3"; transcript_id "ENSMUSG00000116482.3_tx_2"; exon_id "chr15_98590553_98590652_-"; exonnum "2"; txlen "1159";
chr15	ENSEMBL_gcm37	exon	98590553	98590652	0.0844409555105808	-	.	gene_id "ENSMUSG00000116482.3"; transcript_id "ENSMUSG00000116482.3_tx_20"; exon_id "chr15_98590553_98590652_-"; exonnum "4"; txlen "2062";
chr15	ENSEMBL_gcm37	exon	98590553	98590652	0.0634906652534572	-	.	gene_id "ENSMUSG00000116482.3"; transcript_id "ENSMUSG00000116482.3_tx_22"; exon_id "chr15_98590553_98590652_-"; exonnum "4"; txlen "2445";
chr15	ENSEMBL_gcm37	exon	98590553	98590652	0.0328772448994593	-	.	gene_id "ENSMUSG00000116482.3"; transcript_id "ENSMUSG00000116482.3_tx_25"; exon_id "chr15_98590553_98590652_-"; exonnum "3"; txlen "749";
chr15	ENSEMBL_gcm37	exon	98590553	98590652	0.0328772448994593	-	.	gene_id "ENSMUSG00000116482.3"; transcript_id "ENSMUSG00000116482.3_tx_26"; exon_id "chr15_98590553_98590652_-"; exonnum "4"; txlen "878";
chr15	ENSEMBL_gcm37	exon	98590553	98590652	0.230099222306423	-	.	gene_id "ENSMUSG00000116482.3"; transcript_id "ENSMUSG00000116482.3_tx_3"; exon_id "chr15_98590553_98590652_-"; exonnum "3"; txlen "1966";
chr15	ENSEMBL_gcm37	exon	98590553	98590652	0.205401353335192	-	.	gene_id "ENSMUSG00000116482.3"; transcript_id "ENSMUSG00000116482.3_tx_4"; exon_id "chr15_98590553_98590652_-"; exonnum "4"; txlen "2248";
chr15	ENSEMBL_gcm37	exon	98590553	98590652	0.17505996774491	-	.	gene_id "ENSMUSG00000116482.3"; transcript_id "ENSMUSG00000116482.3_tx_6"; exon_id "chr15_98590553_98590652_-"; exonnum "2"; txlen "1841";
chr15	ENSEMBL_gcm37	exon	98590553	98590652	0.144042798211414	-	.	gene_id "ENSMUSG00000116482.3"; transcript_id "ENSMUSG00000116482.3_tx_9"; exon_id "chr15_98590553_98590652_-"; exonnum "3"; txlen "2130";
chr15	sragcm37_mid	exon	98591432	98591576	0.135193980119318	-	.	gene_id "ENSMUSG00000116482.3"; transcript_id "ENSMUSG00000116482.3_tx_12"; exon_id "chr15_98591432_98591576_-"; exonnum "3"; txlen "2281";
chr15	sragcm37_mid	exon	98591432	98591576	0.453836088510207	-	.	gene_id "ENSMUSG00000116482.3"; transcript_id "ENSMUSG00000116482.3_tx_2"; exon_id "chr15_98591432_98591576_-"; exonnum "1"; txlen "1159";
chr15	sragcm37_mid	exon	98591432	98591576	0.0634906652534572	-	.	gene_id "ENSMUSG00000116482.3"; transcript_id "ENSMUSG00000116482.3_tx_22"; exon_id "chr15_98591432_98591576_-"; exonnum "3"; txlen "2445";
chr15	sragcm37_mid	exon	98591432	98591576	0.205401353335192	-	.	gene_id "ENSMUSG00000116482.3"; transcript_id "ENSMUSG00000116482.3_tx_4"; exon_id "chr15_98591432_98591576_-"; exonnum "3"; txlen "2248";
chr15	HAVANA	exon	98591448	98591576	0	-	.	gene_id "ENSMUSG00000116482.3"; transcript_id "ENSMUST00000230172.3"; gene_type "lncRNA"; gene_name "Gm34152"; transcript_type "lncRNA"; transcript_name "Gm34152-201"; exon_number 3; exon_id "ENSMUSE00001439274.2"; level 2; mgi_id "MGI:5593311"; tag "Ensembl_canonical"; tag "GENCODE_Primary"; tag "TAGENE"; havana_gene "OTTMUSG00000070931.1"; havana_transcript "OTTMUST00000171476.1";
chr15	HAVANA	exon	98591448	98591576	0	-	.	gene_id "ENSMUSG00000116482.3"; transcript_id "ENSMUST00000311230.1"; gene_type "lncRNA"; gene_name "Gm34152"; transcript_type "lncRNA"; transcript_name "Gm34152-206"; exon_number 3; exon_id "ENSMUSE00001439274.2"; level 2; mgi_id "MGI:5593311"; tag "basic"; tag "TAGENE"; havana_gene "OTTMUSG00000070931.1";
chr15	HAVANA	exon	98591448	98591576	0	-	.	gene_id "ENSMUSG00000116482.3"; transcript_id "ENSMUST00000311229.1"; gene_type "lncRNA"; gene_name "Gm34152"; transcript_type "lncRNA"; transcript_name "Gm34152-205"; exon_number 3; exon_id "ENSMUSE00001439274.2"; level 2; mgi_id "MGI:5593311"; tag "TAGENE"; havana_gene "OTTMUSG00000070931.1";
chr15	HAVANA	exon	98591448	98591576	0	-	.	gene_id "ENSMUSG00000116482.3"; transcript_id "ENSMUST00000311226.1"; gene_type "lncRNA"; gene_name "Gm34152"; transcript_type "lncRNA"; transcript_name "Gm34152-202"; exon_number 3; exon_id "ENSMUSE00001439274.2"; level 2; mgi_id "MGI:5593311"; tag "basic"; tag "TAGENE"; havana_gene "OTTMUSG00000070931.1";
chr15	HAVANA	exon	98591448	98591576	0	-	.	gene_id "ENSMUSG00000116482.3"; transcript_id "ENSMUST00000311227.1"; gene_type "lncRNA"; gene_name "Gm34152"; transcript_type "lncRNA"; transcript_name "Gm34152-203"; exon_number 3; exon_id "ENSMUSE00001439274.2"; level 2; mgi_id "MGI:5593311"; tag "TAGENE"; havana_gene "OTTMUSG00000070931.1";
chr15	ENSEMBL_gcm37	exon	98591448	98591576	0.118085261473843	-	.	gene_id "ENSMUSG00000116482.3"; transcript_id "ENSMUSG00000116482.3_tx_13"; exon_id "chr15_98591448_98591576_-"; exonnum "3"; txlen "2095";
chr15	ENSEMBL_gcm37	exon	98591448	98591576	0.118085261473843	-	.	gene_id "ENSMUSG00000116482.3"; transcript_id "ENSMUSG00000116482.3_tx_14"; exon_id "chr15_98591448_98591576_-"; exonnum "3"; txlen "2259";
chr15	ENSEMBL_gcm37	exon	98591448	98591576	0.0930448470804226	-	.	gene_id "ENSMUSG00000116482.3"; transcript_id "ENSMUSG00000116482.3_tx_19"; exon_id "chr15_98591448_98591576_-"; exonnum "3"; txlen "1419";
chr15	ENSEMBL_gcm37	exon	98591448	98591576	0.0844409555105808	-	.	gene_id "ENSMUSG00000116482.3"; transcript_id "ENSMUSG00000116482.3_tx_20"; exon_id "chr15_98591448_98591576_-"; exonnum "3"; txlen "2062";
chr15	ENSEMBL_gcm37	exon	98591448	98591576	0.0328772448994593	-	.	gene_id "ENSMUSG00000116482.3"; transcript_id "ENSMUSG00000116482.3_tx_26"; exon_id "chr15_98591448_98591576_-"; exonnum "3"; txlen "878";
chr15	HAVANA	exon	98592036	98592160	0	-	.	gene_id "ENSMUSG00000116482.3"; transcript_id "ENSMUST00000230172.3"; gene_type "lncRNA"; gene_name "Gm34152"; transcript_type "lncRNA"; transcript_name "Gm34152-201"; exon_number 2; exon_id "ENSMUSE00001437959.2"; level 2; mgi_id "MGI:5593311"; tag "Ensembl_canonical"; tag "GENCODE_Primary"; tag "TAGENE"; havana_gene "OTTMUSG00000070931.1"; havana_transcript "OTTMUST00000171476.1";
chr15	HAVANA	exon	98592036	98592160	0	-	.	gene_id "ENSMUSG00000116482.3"; transcript_id "ENSMUST00000311230.1"; gene_type "lncRNA"; gene_name "Gm34152"; transcript_type "lncRNA"; transcript_name "Gm34152-206"; exon_number 2; exon_id "ENSMUSE00001437959.2"; level 2; mgi_id "MGI:5593311"; tag "basic"; tag "TAGENE"; havana_gene "OTTMUSG00000070931.1";
chr15	HAVANA	exon	98592036	98592160	0	-	.	gene_id "ENSMUSG00000116482.3"; transcript_id "ENSMUST00000311229.1"; gene_type "lncRNA"; gene_name "Gm34152"; transcript_type "lncRNA"; transcript_name "Gm34152-205"; exon_number 2; exon_id "ENSMUSE00001437959.2"; level 2; mgi_id "MGI:5593311"; tag "TAGENE"; havana_gene "OTTMUSG00000070931.1";
chr15	HAVANA	exon	98592036	98592160	0	-	.	gene_id "ENSMUSG00000116482.3"; transcript_id "ENSMUST00000311228.1"; gene_type "lncRNA"; gene_name "Gm34152"; transcript_type "lncRNA"; transcript_name "Gm34152-204"; exon_number 2; exon_id "ENSMUSE00001437959.2"; level 2; mgi_id "MGI:5593311"; tag "TAGENE"; havana_gene "OTTMUSG00000070931.1";
chr15	HAVANA	exon	98592036	98592160	0	-	.	gene_id "ENSMUSG00000116482.3"; transcript_id "ENSMUST00000311226.1"; gene_type "lncRNA"; gene_name "Gm34152"; transcript_type "lncRNA"; transcript_name "Gm34152-202"; exon_number 2; exon_id "ENSMUSE00001437959.2"; level 2; mgi_id "MGI:5593311"; tag "basic"; tag "TAGENE"; havana_gene "OTTMUSG00000070931.1";
chr15	HAVANA	exon	98592036	98592160	0	-	.	gene_id "ENSMUSG00000116482.3"; transcript_id "ENSMUST00000311227.1"; gene_type "lncRNA"; gene_name "Gm34152"; transcript_type "lncRNA"; transcript_name "Gm34152-203"; exon_number 2; exon_id "ENSMUSE00001437959.2"; level 2; mgi_id "MGI:5593311"; tag "TAGENE"; havana_gene "OTTMUSG00000070931.1";
chr15	ENSEMBL_gcm37	exon	98592036	98592160	0.135193980119318	-	.	gene_id "ENSMUSG00000116482.3"; transcript_id "ENSMUSG00000116482.3_tx_12"; exon_id "chr15_98592036_98592160_-"; exonnum "2"; txlen "2281";
chr15	ENSEMBL_gcm37	exon	98592036	98592160	0.118085261473843	-	.	gene_id "ENSMUSG00000116482.3"; transcript_id "ENSMUSG00000116482.3_tx_13"; exon_id "chr15_98592036_98592160_-"; exonnum "2"; txlen "2095";
chr15	ENSEMBL_gcm37	exon	98592036	98592160	0.118085261473843	-	.	gene_id "ENSMUSG00000116482.3"; transcript_id "ENSMUSG00000116482.3_tx_14"; exon_id "chr15_98592036_98592160_-"; exonnum "2"; txlen "2259";
chr15	ENSEMBL_gcm37	exon	98592036	98592160	0.117356241669002	-	.	gene_id "ENSMUSG00000116482.3"; transcript_id "ENSMUSG00000116482.3_tx_15"; exon_id "chr15_98592036_98592160_-"; exonnum "2"; txlen "1933";
chr15	ENSEMBL_gcm37	exon	98592036	98592160	0.097206549928039	-	.	gene_id "ENSMUSG00000116482.3"; transcript_id "ENSMUSG00000116482.3_tx_17"; exon_id "chr15_98592036_98592160_-"; exonnum "2"; txlen "1290";
chr15	ENSEMBL_gcm37	exon	98592036	98592160	0.0930448470804226	-	.	gene_id "ENSMUSG00000116482.3"; transcript_id "ENSMUSG00000116482.3_tx_19"; exon_id "chr15_98592036_98592160_-"; exonnum "2"; txlen "1419";
chr15	ENSEMBL_gcm37	exon	98592036	98592160	0.0844409555105808	-	.	gene_id "ENSMUSG00000116482.3"; transcript_id "ENSMUSG00000116482.3_tx_20"; exon_id "chr15_98592036_98592160_-"; exonnum "2"; txlen "2062";
chr15	ENSEMBL_gcm37	exon	98592036	98592160	0.0634906652534572	-	.	gene_id "ENSMUSG00000116482.3"; transcript_id "ENSMUSG00000116482.3_tx_22"; exon_id "chr15_98592036_98592160_-"; exonnum "2"; txlen "2445";
chr15	ENSEMBL_gcm37	exon	98592036	98592160	0.0328772448994593	-	.	gene_id "ENSMUSG00000116482.3"; transcript_id "ENSMUSG00000116482.3_tx_25"; exon_id "chr15_98592036_98592160_-"; exonnum "2"; txlen "749";
chr15	ENSEMBL_gcm37	exon	98592036	98592160	0.0328772448994593	-	.	gene_id "ENSMUSG00000116482.3"; transcript_id "ENSMUSG00000116482.3_tx_26"; exon_id "chr15_98592036_98592160_-"; exonnum "2"; txlen "878";
chr15	ENSEMBL_gcm37	exon	98592036	98592160	0.230099222306423	-	.	gene_id "ENSMUSG00000116482.3"; transcript_id "ENSMUSG00000116482.3_tx_3"; exon_id "chr15_98592036_98592160_-"; exonnum "2"; txlen "1966";
chr15	ENSEMBL_gcm37	exon	98592036	98592160	0.205401353335192	-	.	gene_id "ENSMUSG00000116482.3"; transcript_id "ENSMUSG00000116482.3_tx_4"; exon_id "chr15_98592036_98592160_-"; exonnum "2"; txlen "2248";
chr15	ENSEMBL_gcm37	exon	98592036	98592160	0.144042798211414	-	.	gene_id "ENSMUSG00000116482.3"; transcript_id "ENSMUSG00000116482.3_tx_9"; exon_id "chr15_98592036_98592160_-"; exonnum "2"; txlen "2130";
chr15	sragcm37_ss	exon	98592884	98593001	0.136382685704138	-	.	gene_id "ENSMUSG00000116482.3"; transcript_id "ENSMUSG00000116482.3_tx_11"; exon_id "chr15_98592884_98593001_-"; exonnum "1"; txlen "2005";
chr15	sragcm37_ss	exon	98592884	98593001	0.118085261473843	-	.	gene_id "ENSMUSG00000116482.3"; transcript_id "ENSMUSG00000116482.3_tx_13"; exon_id "chr15_98592884_98593001_-"; exonnum "1"; txlen "2095";
chr15	sragcm37_ss	exon	98592884	98593001	0.118085261473843	-	.	gene_id "ENSMUSG00000116482.3"; transcript_id "ENSMUSG00000116482.3_tx_14"; exon_id "chr15_98592884_98593001_-"; exonnum "1"; txlen "2259";
chr15	sragcm37_ss	exon	98592884	98593001	0.117356241669002	-	.	gene_id "ENSMUSG00000116482.3"; transcript_id "ENSMUSG00000116482.3_tx_15"; exon_id "chr15_98592884_98593001_-"; exonnum "1"; txlen "1933";
chr15	sragcm37_ss	exon	98592884	98593001	0.113038723710356	-	.	gene_id "ENSMUSG00000116482.3"; transcript_id "ENSMUSG00000116482.3_tx_16"; exon_id "chr15_98592884_98593001_-"; exonnum "1"; txlen "1808";
chr15	sragcm37_ss	exon	98592884	98593001	0.097206549928039	-	.	gene_id "ENSMUSG00000116482.3"; transcript_id "ENSMUSG00000116482.3_tx_17"; exon_id "chr15_98592884_98593001_-"; exonnum "1"; txlen "1290";
chr15	sragcm37_ss	exon	98592884	98593001	0.097206549928039	-	.	gene_id "ENSMUSG00000116482.3"; transcript_id "ENSMUSG00000116482.3_tx_18"; exon_id "chr15_98592884_98593001_-"; exonnum "1"; txlen "1165";
chr15	sragcm37_ss	exon	98592884	98593001	0.0930448470804226	-	.	gene_id "ENSMUSG00000116482.3"; transcript_id "ENSMUSG00000116482.3_tx_19"; exon_id "chr15_98592884_98593001_-"; exonnum "1"; txlen "1419";
chr15	sragcm37_ss	exon	98592884	98593001	0.0844409555105808	-	.	gene_id "ENSMUSG00000116482.3"; transcript_id "ENSMUSG00000116482.3_tx_20"; exon_id "chr15_98592884_98593001_-"; exonnum "1"; txlen "2062";
chr15	sragcm37_ss	exon	98592884	98593001	0.0328772448994593	-	.	gene_id "ENSMUSG00000116482.3"; transcript_id "ENSMUSG00000116482.3_tx_25"; exon_id "chr15_98592884_98593001_-"; exonnum "1"; txlen "749";
chr15	sragcm37_ss	exon	98592884	98593001	0.0328772448994593	-	.	gene_id "ENSMUSG00000116482.3"; transcript_id "ENSMUSG00000116482.3_tx_26"; exon_id "chr15_98592884_98593001_-"; exonnum "1"; txlen "878";
chr15	sragcm37_ss	exon	98592884	98593001	0.230099222306423	-	.	gene_id "ENSMUSG00000116482.3"; transcript_id "ENSMUSG00000116482.3_tx_3"; exon_id "chr15_98592884_98593001_-"; exonnum "1"; txlen "1966";
chr15	sragcm37_ss	exon	98592884	98593001	0.17505996774491	-	.	gene_id "ENSMUSG00000116482.3"; transcript_id "ENSMUSG00000116482.3_tx_6"; exon_id "chr15_98592884_98593001_-"; exonnum "1"; txlen "1841";
chr15	sragcm37_ss	exon	98592884	98593001	0.144042798211414	-	.	gene_id "ENSMUSG00000116482.3"; transcript_id "ENSMUSG00000116482.3_tx_9"; exon_id "chr15_98592884_98593001_-"; exonnum "1"; txlen "2130";
chr15	HAVANA	exon	98593996	98594244	0	-	.	gene_id "ENSMUSG00000116482.3"; transcript_id "ENSMUST00000311230.1"; gene_type "lncRNA"; gene_name "Gm34152"; transcript_type "lncRNA"; transcript_name "Gm34152-206"; exon_number 1; exon_id "ENSMUSE00001614595.1"; level 2; mgi_id "MGI:5593311"; tag "basic"; tag "TAGENE"; havana_gene "OTTMUSG00000070931.1";
chr15	HAVANA	exon	98593996	98594274	0	-	.	gene_id "ENSMUSG00000116482.3"; transcript_id "ENSMUST00000311229.1"; gene_type "lncRNA"; gene_name "Gm34152"; transcript_type "lncRNA"; transcript_name "Gm34152-205"; exon_number 1; exon_id "ENSMUSE00001614593.1"; level 2; mgi_id "MGI:5593311"; tag "TAGENE"; havana_gene "OTTMUSG00000070931.1";
chr15	HAVANA	exon	98593996	98594283	0	-	.	gene_id "ENSMUSG00000116482.3"; transcript_id "ENSMUST00000311228.1"; gene_type "lncRNA"; gene_name "Gm34152"; transcript_type "lncRNA"; transcript_name "Gm34152-204"; exon_number 1; exon_id "ENSMUSE00001614587.1"; level 2; mgi_id "MGI:5593311"; tag "TAGENE"; havana_gene "OTTMUSG00000070931.1";
chr15	ENSEMBL_gcm37	exon	98593996	98594283	0.135193980119318	-	.	gene_id "ENSMUSG00000116482.3"; transcript_id "ENSMUSG00000116482.3_tx_12"; exon_id "chr15_98593996_98594283_-"; exonnum "1"; txlen "2281";
chr15	ENSEMBL_gcm37	exon	98593996	98594283	0.0634906652534572	-	.	gene_id "ENSMUSG00000116482.3"; transcript_id "ENSMUSG00000116482.3_tx_22"; exon_id "chr15_98593996_98594283_-"; exonnum "1"; txlen "2445";
chr15	ENSEMBL_gcm37	exon	98593996	98594283	0.205401353335192	-	.	gene_id "ENSMUSG00000116482.3"; transcript_id "ENSMUSG00000116482.3_tx_4"; exon_id "chr15_98593996_98594283_-"; exonnum "1"; txlen "2248";
chr15	HAVANA	exon	98593996	98594291	0	-	.	gene_id "ENSMUSG00000116482.3"; transcript_id "ENSMUST00000311226.1"; gene_type "lncRNA"; gene_name "Gm34152"; transcript_type "lncRNA"; transcript_name "Gm34152-202"; exon_number 1; exon_id "ENSMUSE00001614596.1"; level 2; mgi_id "MGI:5593311"; tag "basic"; tag "TAGENE"; havana_gene "OTTMUSG00000070931.1";
chr15	HAVANA	exon	98593996	98594291	0	-	.	gene_id "ENSMUSG00000116482.3"; transcript_id "ENSMUST00000311227.1"; gene_type "lncRNA"; gene_name "Gm34152"; transcript_type "lncRNA"; transcript_name "Gm34152-203"; exon_number 1; exon_id "ENSMUSE00001614596.1"; level 2; mgi_id "MGI:5593311"; tag "TAGENE"; havana_gene "OTTMUSG00000070931.1";
chr15	HAVANA	exon	98593996	98594292	0	-	.	gene_id "ENSMUSG00000116482.3"; transcript_id "ENSMUST00000230172.3"; gene_type "lncRNA"; gene_name "Gm34152"; transcript_type "lncRNA"; transcript_name "Gm34152-201"; exon_number 1; exon_id "ENSMUSE00001614582.1"; level 2; mgi_id "MGI:5593311"; tag "Ensembl_canonical"; tag "GENCODE_Primary"; tag "TAGENE"; havana_gene "OTTMUSG00000070931.1"; havana_transcript "OTTMUST00000171476.1";
chr15	HAVANA	exon	98622247	98622483	0	-	.	gene_id "ENSMUSG00000003355.8"; transcript_id "ENSMUST00000230743.2"; gene_type "protein_coding"; gene_name "Fkbp11"; transcript_type "retained_intron"; transcript_name "Fkbp11-203"; exon_number 4; exon_id "ENSMUSE00001442788.2"; level 2; mgi_id "MGI:1913370"; havana_gene "OTTMUSG00000070933.1"; havana_transcript "OTTMUST00000171479.1";
chr15	HAVANA	transcript	98622247	98626033	0	-	.	gene_id "ENSMUSG00000003355.8"; transcript_id "ENSMUST00000230743.2"; gene_type "protein_coding"; gene_name "Fkbp11"; transcript_type "retained_intron"; transcript_name "Fkbp11-203"; level 2; mgi_id "MGI:1913370"; havana_gene "OTTMUSG00000070933.1"; havana_transcript "OTTMUST00000171479.1";
chr15	HAVANA	gene	98622247	98626079	0	-	.	gene_id "ENSMUSG00000003355.8"; gene_type "protein_coding"; gene_name "Fkbp11"; level 2; mgi_id "MGI:1913370"; havana_gene "OTTMUSG00000070933.1";
chr15	HAVANA	UTR	98622251	98622268	0	-	.	gene_id "ENSMUSG00000003355.8"; transcript_id "ENSMUST00000003445.8"; gene_type "protein_coding"; gene_name "Fkbp11"; transcript_type "protein_coding"; transcript_name "Fkbp11-201"; exon_number 6; exon_id "ENSMUSE00000401953.9"; level 2; protein_id "ENSMUSP00000003445.7"; transcript_support_level "1"; mgi_id "MGI:1913370"; tag "basic"; tag "Ensembl_canonical"; tag "GENCODE_Primary"; tag "appris_principal_1"; tag "CCDS"; ccdsid "CCDS27803.1"; havana_gene "OTTMUSG00000070933.1"; havana_transcript "OTTMUST00000171480.1";
chr15	HAVANA	exon	98622251	98622483	0	-	.	gene_id "ENSMUSG00000003355.8"; transcript_id "ENSMUST00000003445.8"; gene_type "protein_coding"; gene_name "Fkbp11"; transcript_type "protein_coding"; transcript_name "Fkbp11-201"; exon_number 6; exon_id "ENSMUSE00000401953.9"; level 2; protein_id "ENSMUSP00000003445.7"; transcript_support_level "1"; mgi_id "MGI:1913370"; tag "basic"; tag "Ensembl_canonical"; tag "GENCODE_Primary"; tag "appris_principal_1"; tag "CCDS"; ccdsid "CCDS27803.1"; havana_gene "OTTMUSG00000070933.1"; havana_transcript "OTTMUST00000171480.1";
chr15	ENSEMBL_gcm37	exon	98622251	98622483	0.0489167646435621	-	.	gene_id "ENSMUSG00000003355.8"; transcript_id "ENSMUSG00000003355.8_tx_2"; exon_id "chr15_98622251_98622483_-"; exonnum "6"; txlen "557";
chr15	HAVANA	transcript	98622251	98626079	0	-	.	gene_id "ENSMUSG00000003355.8"; transcript_id "ENSMUST00000003445.8"; gene_type "protein_coding"; gene_name "Fkbp11"; transcript_type "protein_coding"; transcript_name "Fkbp11-201"; level 2; protein_id "ENSMUSP00000003445.7"; transcript_support_level "1"; mgi_id "MGI:1913370"; tag "basic"; tag "Ensembl_canonical"; tag "GENCODE_Primary"; tag "appris_principal_1"; tag "CCDS"; ccdsid "CCDS27803.1"; havana_gene "OTTMUSG00000070933.1"; havana_transcript "OTTMUST00000171480.1";
chr15	HAVANA	stop_codon	98622266	98622268	0	-	0	gene_id "ENSMUSG00000003355.8"; transcript_id "ENSMUST00000003445.8"; gene_type "protein_coding"; gene_name "Fkbp11"; transcript_type "protein_coding"; transcript_name "Fkbp11-201"; exon_number 6; exon_id "ENSMUSE00000401953.9"; level 2; protein_id "ENSMUSP00000003445.7"; transcript_support_level "1"; mgi_id "MGI:1913370"; tag "basic"; tag "Ensembl_canonical"; tag "GENCODE_Primary"; tag "appris_principal_1"; tag "CCDS"; ccdsid "CCDS27803.1"; havana_gene "OTTMUSG00000070933.1"; havana_transcript "OTTMUST00000171480.1";
chr15	HAVANA	CDS	98622269	98622483	0	-	2	gene_id "ENSMUSG00000003355.8"; transcript_id "ENSMUST00000003445.8"; gene_type "protein_coding"; gene_name "Fkbp11"; transcript_type "protein_coding"; transcript_name "Fkbp11-201"; exon_number 6; exon_id "ENSMUSE00000401953.9"; level 2; protein_id "ENSMUSP00000003445.7"; transcript_support_level "1"; mgi_id "MGI:1913370"; tag "basic"; tag "Ensembl_canonical"; tag "GENCODE_Primary"; tag "appris_principal_1"; tag "CCDS"; ccdsid "CCDS27803.1"; havana_gene "OTTMUSG00000070933.1"; havana_transcript "OTTMUST00000171480.1";
chr15	HAVANA	transcript	98623611	98626021	0	-	.	gene_id "ENSMUSG00000003355.8"; transcript_id "ENSMUST00000229562.2"; gene_type "protein_coding"; gene_name "Fkbp11"; transcript_type "retained_intron"; transcript_name "Fkbp11-202"; level 2; mgi_id "MGI:1913370"; havana_gene "OTTMUSG00000070933.1"; havana_transcript "OTTMUST00000171481.1";
chr15	HAVANA	exon	98623611	98626021	0	-	.	gene_id "ENSMUSG00000003355.8"; transcript_id "ENSMUST00000229562.2"; gene_type "protein_coding"; gene_name "Fkbp11"; transcript_type "retained_intron"; transcript_name "Fkbp11-202"; exon_number 1; exon_id "ENSMUSE00001441314.2"; level 2; mgi_id "MGI:1913370"; havana_gene "OTTMUSG00000070933.1"; havana_transcript "OTTMUST00000171481.1";
chr15	HAVANA	exon	98624365	98624435	0	-	.	gene_id "ENSMUSG00000003355.8"; transcript_id "ENSMUST00000003445.8"; gene_type "protein_coding"; gene_name "Fkbp11"; transcript_type "protein_coding"; transcript_name "Fkbp11-201"; exon_number 5; exon_id "ENSMUSE00000132537.4"; level 2; protein_id "ENSMUSP00000003445.7"; transcript_support_level "1"; mgi_id "MGI:1913370"; tag "basic"; tag "Ensembl_canonical"; tag "GENCODE_Primary"; tag "appris_principal_1"; tag "CCDS"; ccdsid "CCDS27803.1"; havana_gene "OTTMUSG00000070933.1"; havana_transcript "OTTMUST00000171480.1";
chr15	HAVANA	CDS	98624365	98624435	0	-	1	gene_id "ENSMUSG00000003355.8"; transcript_id "ENSMUST00000003445.8"; gene_type "protein_coding"; gene_name "Fkbp11"; transcript_type "protein_coding"; transcript_name "Fkbp11-201"; exon_number 5; exon_id "ENSMUSE00000132537.4"; level 2; protein_id "ENSMUSP00000003445.7"; transcript_support_level "1"; mgi_id "MGI:1913370"; tag "basic"; tag "Ensembl_canonical"; tag "GENCODE_Primary"; tag "appris_principal_1"; tag "CCDS"; ccdsid "CCDS27803.1"; havana_gene "OTTMUSG00000070933.1"; havana_transcript "OTTMUST00000171480.1";
chr15	ENSEMBL_gcm37	exon	98624365	98624435	0.0489167646435621	-	.	gene_id "ENSMUSG00000003355.8"; transcript_id "ENSMUSG00000003355.8_tx_2"; exon_id "chr15_98624365_98624435_-"; exonnum "5"; txlen "557";
chr15	HAVANA	exon	98624365	98625179	0	-	.	gene_id "ENSMUSG00000003355.8"; transcript_id "ENSMUST00000230743.2"; gene_type "protein_coding"; gene_name "Fkbp11"; transcript_type "retained_intron"; transcript_name "Fkbp11-203"; exon_number 3; exon_id "ENSMUSE00001441393.2"; level 2; mgi_id "MGI:1913370"; havana_gene "OTTMUSG00000070933.1"; havana_transcript "OTTMUST00000171479.1";
chr15	HAVANA	exon	98624781	98624814	0	-	.	gene_id "ENSMUSG00000003355.8"; transcript_id "ENSMUST00000003445.8"; gene_type "protein_coding"; gene_name "Fkbp11"; transcript_type "protein_coding"; transcript_name "Fkbp11-201"; exon_number 4; exon_id "ENSMUSE00000132536.5"; level 2; protein_id "ENSMUSP00000003445.7"; transcript_support_level "1"; mgi_id "MGI:1913370"; tag "basic"; tag "Ensembl_canonical"; tag "GENCODE_Primary"; tag "appris_principal_1"; tag "CCDS"; ccdsid "CCDS27803.1"; havana_gene "OTTMUSG00000070933.1"; havana_transcript "OTTMUST00000171480.1";
chr15	HAVANA	CDS	98624781	98624814	0	-	2	gene_id "ENSMUSG00000003355.8"; transcript_id "ENSMUST00000003445.8"; gene_type "protein_coding"; gene_name "Fkbp11"; transcript_type "protein_coding"; transcript_name "Fkbp11-201"; exon_number 4; exon_id "ENSMUSE00000132536.5"; level 2; protein_id "ENSMUSP00000003445.7"; transcript_support_level "1"; mgi_id "MGI:1913370"; tag "basic"; tag "Ensembl_canonical"; tag "GENCODE_Primary"; tag "appris_principal_1"; tag "CCDS"; ccdsid "CCDS27803.1"; havana_gene "OTTMUSG00000070933.1"; havana_transcript "OTTMUST00000171480.1";
chr15	ENSEMBL_gcm37	exon	98624781	98624814	0.0489167646435621	-	.	gene_id "ENSMUSG00000003355.8"; transcript_id "ENSMUSG00000003355.8_tx_2"; exon_id "chr15_98624781_98624814_-"; exonnum "4"; txlen "557";
chr15	HAVANA	exon	98625092	98625179	0	-	.	gene_id "ENSMUSG00000003355.8"; transcript_id "ENSMUST00000003445.8"; gene_type "protein_coding"; gene_name "Fkbp11"; transcript_type "protein_coding"; transcript_name "Fkbp11-201"; exon_number 3; exon_id "ENSMUSE00000132540.4"; level 2; protein_id "ENSMUSP00000003445.7"; transcript_support_level "1"; mgi_id "MGI:1913370"; tag "basic"; tag "Ensembl_canonical"; tag "GENCODE_Primary"; tag "appris_principal_1"; tag "CCDS"; ccdsid "CCDS27803.1"; havana_gene "OTTMUSG00000070933.1"; havana_transcript "OTTMUST00000171480.1";
chr15	HAVANA	CDS	98625092	98625179	0	-	0	gene_id "ENSMUSG00000003355.8"; transcript_id "ENSMUST00000003445.8"; gene_type "protein_coding"; gene_name "Fkbp11"; transcript_type "protein_coding"; transcript_name "Fkbp11-201"; exon_number 3; exon_id "ENSMUSE00000132540.4"; level 2; protein_id "ENSMUSP00000003445.7"; transcript_support_level "1"; mgi_id "MGI:1913370"; tag "basic"; tag "Ensembl_canonical"; tag "GENCODE_Primary"; tag "appris_principal_1"; tag "CCDS"; ccdsid "CCDS27803.1"; havana_gene "OTTMUSG00000070933.1"; havana_transcript "OTTMUST00000171480.1";
chr15	ENSEMBL_gcm37	exon	98625092	98625179	0.0489167646435621	-	.	gene_id "ENSMUSG00000003355.8"; transcript_id "ENSMUSG00000003355.8_tx_2"; exon_id "chr15_98625092_98625179_-"; exonnum "3"; txlen "557";
chr15	HAVANA	exon	98625564	98625629	0	-	.	gene_id "ENSMUSG00000003355.8"; transcript_id "ENSMUST00000230743.2"; gene_type "protein_coding"; gene_name "Fkbp11"; transcript_type "retained_intron"; transcript_name "Fkbp11-203"; exon_number 2; exon_id "ENSMUSE00001437691.2"; level 2; mgi_id "MGI:1913370"; havana_gene "OTTMUSG00000070933.1"; havana_transcript "OTTMUST00000171479.1";
chr15	HAVANA	exon	98625564	98625629	0	-	.	gene_id "ENSMUSG00000003355.8"; transcript_id "ENSMUST00000003445.8"; gene_type "protein_coding"; gene_name "Fkbp11"; transcript_type "protein_coding"; transcript_name "Fkbp11-201"; exon_number 2; exon_id "ENSMUSE00000132539.4"; level 2; protein_id "ENSMUSP00000003445.7"; transcript_support_level "1"; mgi_id "MGI:1913370"; tag "basic"; tag "Ensembl_canonical"; tag "GENCODE_Primary"; tag "appris_principal_1"; tag "CCDS"; ccdsid "CCDS27803.1"; havana_gene "OTTMUSG00000070933.1"; havana_transcript "OTTMUST00000171480.1";
chr15	HAVANA	CDS	98625564	98625629	0	-	0	gene_id "ENSMUSG00000003355.8"; transcript_id "ENSMUST00000003445.8"; gene_type "protein_coding"; gene_name "Fkbp11"; transcript_type "protein_coding"; transcript_name "Fkbp11-201"; exon_number 2; exon_id "ENSMUSE00000132539.4"; level 2; protein_id "ENSMUSP00000003445.7"; transcript_support_level "1"; mgi_id "MGI:1913370"; tag "basic"; tag "Ensembl_canonical"; tag "GENCODE_Primary"; tag "appris_principal_1"; tag "CCDS"; ccdsid "CCDS27803.1"; havana_gene "OTTMUSG00000070933.1"; havana_transcript "OTTMUST00000171480.1";
chr15	ENSEMBL_gcm37	exon	98625564	98625629	0.0489167646435621	-	.	gene_id "ENSMUSG00000003355.8"; transcript_id "ENSMUSG00000003355.8_tx_2"; exon_id "chr15_98625564_98625629_-"; exonnum "2"; txlen "557";
chr15	HAVANA	CDS	98625838	98625966	0	-	0	gene_id "ENSMUSG00000003355.8"; transcript_id "ENSMUST00000003445.8"; gene_type "protein_coding"; gene_name "Fkbp11"; transcript_type "protein_coding"; transcript_name "Fkbp11-201"; exon_number 1; exon_id "ENSMUSE00000132535.5"; level 2; protein_id "ENSMUSP00000003445.7"; transcript_support_level "1"; mgi_id "MGI:1913370"; tag "basic"; tag "Ensembl_canonical"; tag "GENCODE_Primary"; tag "appris_principal_1"; tag "CCDS"; ccdsid "CCDS27803.1"; havana_gene "OTTMUSG00000070933.1"; havana_transcript "OTTMUST00000171480.1";
chr15	HAVANA	exon	98625838	98626033	0	-	.	gene_id "ENSMUSG00000003355.8"; transcript_id "ENSMUST00000230743.2"; gene_type "protein_coding"; gene_name "Fkbp11"; transcript_type "retained_intron"; transcript_name "Fkbp11-203"; exon_number 1; exon_id "ENSMUSE00001439263.2"; level 2; mgi_id "MGI:1913370"; havana_gene "OTTMUSG00000070933.1"; havana_transcript "OTTMUST00000171479.1";
chr15	HAVANA	exon	98625838	98626079	0	-	.	gene_id "ENSMUSG00000003355.8"; transcript_id "ENSMUST00000003445.8"; gene_type "protein_coding"; gene_name "Fkbp11"; transcript_type "protein_coding"; transcript_name "Fkbp11-201"; exon_number 1; exon_id "ENSMUSE00000132535.5"; level 2; protein_id "ENSMUSP00000003445.7"; transcript_support_level "1"; mgi_id "MGI:1913370"; tag "basic"; tag "Ensembl_canonical"; tag "GENCODE_Primary"; tag "appris_principal_1"; tag "CCDS"; ccdsid "CCDS27803.1"; havana_gene "OTTMUSG00000070933.1"; havana_transcript "OTTMUST00000171480.1";
chr15	HAVANA	start_codon	98625964	98625966	0	-	0	gene_id "ENSMUSG00000003355.8"; transcript_id "ENSMUST00000003445.8"; gene_type "protein_coding"; gene_name "Fkbp11"; transcript_type "protein_coding"; transcript_name "Fkbp11-201"; exon_number 1; exon_id "ENSMUSE00000132535.5"; level 2; protein_id "ENSMUSP00000003445.7"; transcript_support_level "1"; mgi_id "MGI:1913370"; tag "basic"; tag "Ensembl_canonical"; tag "GENCODE_Primary"; tag "appris_principal_1"; tag "CCDS"; ccdsid "CCDS27803.1"; havana_gene "OTTMUSG00000070933.1"; havana_transcript "OTTMUST00000171480.1";
chr15	HAVANA	UTR	98625967	98626079	0	-	.	gene_id "ENSMUSG00000003355.8"; transcript_id "ENSMUST00000003445.8"; gene_type "protein_coding"; gene_name "Fkbp11"; transcript_type "protein_coding"; transcript_name "Fkbp11-201"; exon_number 1; exon_id "ENSMUSE00000132535.5"; level 2; protein_id "ENSMUSP00000003445.7"; transcript_support_level "1"; mgi_id "MGI:1913370"; tag "basic"; tag "Ensembl_canonical"; tag "GENCODE_Primary"; tag "appris_principal_1"; tag "CCDS"; ccdsid "CCDS27803.1"; havana_gene "OTTMUSG00000070933.1"; havana_transcript "OTTMUST00000171480.1";
chr15	sragcm37_ss	exon	98630806	98630870	0.0489167646435621	-	.	gene_id "ENSMUSG00000003355.8"; transcript_id "ENSMUSG00000003355.8_tx_2"; exon_id "chr15_98630806_98630870_-"; exonnum "1"; txlen "557";
chr15	HAVANA	UTR	98634515	98638216	0	-	.	gene_id "ENSMUSG00000051853.11"; transcript_id "ENSMUST00000053183.12"; gene_type "protein_coding"; gene_name "Arf3"; transcript_type "protein_coding"; transcript_name "Arf3-201"; exon_number 5; exon_id "ENSMUSE00000360739.10"; level 2; protein_id "ENSMUSP00000050689.10"; transcript_support_level "1"; mgi_id "MGI:99432"; tag "basic"; tag "Ensembl_canonical"; tag "GENCODE_Primary"; tag "appris_principal_1"; tag "CCDS"; ccdsid "CCDS27804.1"; havana_gene "OTTMUSG00000017016.1"; havana_transcript "OTTMUST00000041247.1";
chr15	HAVANA	exon	98634515	98638375	0	-	.	gene_id "ENSMUSG00000051853.11"; transcript_id "ENSMUST00000053183.12"; gene_type "protein_coding"; gene_name "Arf3"; transcript_type "protein_coding"; transcript_name "Arf3-201"; exon_number 5; exon_id "ENSMUSE00000360739.10"; level 2; protein_id "ENSMUSP00000050689.10"; transcript_support_level "1"; mgi_id "MGI:99432"; tag "basic"; tag "Ensembl_canonical"; tag "GENCODE_Primary"; tag "appris_principal_1"; tag "CCDS"; ccdsid "CCDS27804.1"; havana_gene "OTTMUSG00000017016.1"; havana_transcript "OTTMUST00000041247.1";
chr15	HAVANA	transcript	98634515	98661092	0	-	.	gene_id "ENSMUSG00000051853.11"; transcript_id "ENSMUST00000053183.12"; gene_type "protein_coding"; gene_name "Arf3"; transcript_type "protein_coding"; transcript_name "Arf3-201"; level 2; protein_id "ENSMUSP00000050689.10"; transcript_support_level "1"; mgi_id "MGI:99432"; tag "basic"; tag "Ensembl_canonical"; tag "GENCODE_Primary"; tag "appris_principal_1"; tag "CCDS"; ccdsid "CCDS27804.1"; havana_gene "OTTMUSG00000017016.1"; havana_transcript "OTTMUST00000041247.1";
chr15	HAVANA	gene	98634515	98661095	0	-	.	gene_id "ENSMUSG00000051853.11"; gene_type "protein_coding"; gene_name "Arf3"; level 2; mgi_id "MGI:99432"; havana_gene "OTTMUSG00000017016.1";
chr15	HAVANA	stop_codon	98638214	98638216	0	-	0	gene_id "ENSMUSG00000051853.11"; transcript_id "ENSMUST00000053183.12"; gene_type "protein_coding"; gene_name "Arf3"; transcript_type "protein_coding"; transcript_name "Arf3-201"; exon_number 5; exon_id "ENSMUSE00000360739.10"; level 2; protein_id "ENSMUSP00000050689.10"; transcript_support_level "1"; mgi_id "MGI:99432"; tag "basic"; tag "Ensembl_canonical"; tag "GENCODE_Primary"; tag "appris_principal_1"; tag "CCDS"; ccdsid "CCDS27804.1"; havana_gene "OTTMUSG00000017016.1"; havana_transcript "OTTMUST00000041247.1";
chr15	HAVANA	CDS	98638217	98638375	0	-	0	gene_id "ENSMUSG00000051853.11"; transcript_id "ENSMUST00000053183.12"; gene_type "protein_coding"; gene_name "Arf3"; transcript_type "protein_coding"; transcript_name "Arf3-201"; exon_number 5; exon_id "ENSMUSE00000360739.10"; level 2; protein_id "ENSMUSP00000050689.10"; transcript_support_level "1"; mgi_id "MGI:99432"; tag "basic"; tag "Ensembl_canonical"; tag "GENCODE_Primary"; tag "appris_principal_1"; tag "CCDS"; ccdsid "CCDS27804.1"; havana_gene "OTTMUSG00000017016.1"; havana_transcript "OTTMUST00000041247.1";
chr15	HAVANA	exon	98638872	98638996	0	-	.	gene_id "ENSMUSG00000051853.11"; transcript_id "ENSMUST00000053183.12"; gene_type "protein_coding"; gene_name "Arf3"; transcript_type "protein_coding"; transcript_name "Arf3-201"; exon_number 4; exon_id "ENSMUSE00000646217.2"; level 2; protein_id "ENSMUSP00000050689.10"; transcript_support_level "1"; mgi_id "MGI:99432"; tag "basic"; tag "Ensembl_canonical"; tag "GENCODE_Primary"; tag "appris_principal_1"; tag "CCDS"; ccdsid "CCDS27804.1"; havana_gene "OTTMUSG00000017016.1"; havana_transcript "OTTMUST00000041247.1";
chr15	HAVANA	CDS	98638872	98638996	0	-	2	gene_id "ENSMUSG00000051853.11"; transcript_id "ENSMUST00000053183.12"; gene_type "protein_coding"; gene_name "Arf3"; transcript_type "protein_coding"; transcript_name "Arf3-201"; exon_number 4; exon_id "ENSMUSE00000646217.2"; level 2; protein_id "ENSMUSP00000050689.10"; transcript_support_level "1"; mgi_id "MGI:99432"; tag "basic"; tag "Ensembl_canonical"; tag "GENCODE_Primary"; tag "appris_principal_1"; tag "CCDS"; ccdsid "CCDS27804.1"; havana_gene "OTTMUSG00000017016.1"; havana_transcript "OTTMUST00000041247.1";
chr15	HAVANA	exon	98638938	98638996	0	-	.	gene_id "ENSMUSG00000051853.11"; transcript_id "ENSMUST00000129354.2"; gene_type "protein_coding"; gene_name "Arf3"; transcript_type "protein_coding_CDS_not_defined"; transcript_name "Arf3-202"; exon_number 3; exon_id "ENSMUSE00000725499.2"; level 2; transcript_support_level "3"; mgi_id "MGI:99432"; havana_gene "OTTMUSG00000017016.1"; havana_transcript "OTTMUST00000041248.1";
chr15	HAVANA	transcript	98638938	98661095	0	-	.	gene_id "ENSMUSG00000051853.11"; transcript_id "ENSMUST00000129354.2"; gene_type "protein_coding"; gene_name "Arf3"; transcript_type "protein_coding_CDS_not_defined"; transcript_name "Arf3-202"; level 2; transcript_support_level "3"; mgi_id "MGI:99432"; havana_gene "OTTMUSG00000017016.1"; havana_transcript "OTTMUST00000041248.1";
chr15	HAVANA	exon	98639205	98639315	0	-	.	gene_id "ENSMUSG00000051853.11"; transcript_id "ENSMUST00000053183.12"; gene_type "protein_coding"; gene_name "Arf3"; transcript_type "protein_coding"; transcript_name "Arf3-201"; exon_number 3; exon_id "ENSMUSE00001230217.2"; level 2; protein_id "ENSMUSP00000050689.10"; transcript_support_level "1"; mgi_id "MGI:99432"; tag "basic"; tag "Ensembl_canonical"; tag "GENCODE_Primary"; tag "appris_principal_1"; tag "CCDS"; ccdsid "CCDS27804.1"; havana_gene "OTTMUSG00000017016.1"; havana_transcript "OTTMUST00000041247.1";
chr15	HAVANA	CDS	98639205	98639315	0	-	2	gene_id "ENSMUSG00000051853.11"; transcript_id "ENSMUST00000053183.12"; gene_type "protein_coding"; gene_name "Arf3"; transcript_type "protein_coding"; transcript_name "Arf3-201"; exon_number 3; exon_id "ENSMUSE00001230217.2"; level 2; protein_id "ENSMUSP00000050689.10"; transcript_support_level "1"; mgi_id "MGI:99432"; tag "basic"; tag "Ensembl_canonical"; tag "GENCODE_Primary"; tag "appris_principal_1"; tag "CCDS"; ccdsid "CCDS27804.1"; havana_gene "OTTMUSG00000017016.1"; havana_transcript "OTTMUST00000041247.1";
chr15	HAVANA	exon	98639205	98639315	0	-	.	gene_id "ENSMUSG00000051853.11"; transcript_id "ENSMUST00000129354.2"; gene_type "protein_coding"; gene_name "Arf3"; transcript_type "protein_coding_CDS_not_defined"; transcript_name "Arf3-202"; exon_number 2; exon_id "ENSMUSE00001283238.2"; level 2; transcript_support_level "3"; mgi_id "MGI:99432"; havana_gene "OTTMUSG00000017016.1"; havana_transcript "OTTMUST00000041248.1";
chr15	HAVANA	CDS	98640474	98640621	0	-	0	gene_id "ENSMUSG00000051853.11"; transcript_id "ENSMUST00000053183.12"; gene_type "protein_coding"; gene_name "Arf3"; transcript_type "protein_coding"; transcript_name "Arf3-201"; exon_number 2; exon_id "ENSMUSE00001375697.2"; level 2; protein_id "ENSMUSP00000050689.10"; transcript_support_level "1"; mgi_id "MGI:99432"; tag "basic"; tag "Ensembl_canonical"; tag "GENCODE_Primary"; tag "appris_principal_1"; tag "CCDS"; ccdsid "CCDS27804.1"; havana_gene "OTTMUSG00000017016.1"; havana_transcript "OTTMUST00000041247.1";
chr15	HAVANA	CDS	98640474	98640621	0	-	0	gene_id "ENSMUSG00000051853.11"; transcript_id "ENSMUST00000156572.3"; gene_type "protein_coding"; gene_name "Arf3"; transcript_type "protein_coding"; transcript_name "Arf3-203"; exon_number 2; exon_id "ENSMUSE00001375697.2"; level 2; protein_id "ENSMUSP00000114739.2"; transcript_support_level "2"; mgi_id "MGI:99432"; tag "mRNA_end_NF"; tag "cds_end_NF"; havana_gene "OTTMUSG00000017016.1"; havana_transcript "OTTMUST00000041249.1";
chr15	HAVANA	exon	98640474	98640710	0	-	.	gene_id "ENSMUSG00000051853.11"; transcript_id "ENSMUST00000053183.12"; gene_type "protein_coding"; gene_name "Arf3"; transcript_type "protein_coding"; transcript_name "Arf3-201"; exon_number 2; exon_id "ENSMUSE00001375697.2"; level 2; protein_id "ENSMUSP00000050689.10"; transcript_support_level "1"; mgi_id "MGI:99432"; tag "basic"; tag "Ensembl_canonical"; tag "GENCODE_Primary"; tag "appris_principal_1"; tag "CCDS"; ccdsid "CCDS27804.1"; havana_gene "OTTMUSG00000017016.1"; havana_transcript "OTTMUST00000041247.1";
chr15	HAVANA	exon	98640474	98640710	0	-	.	gene_id "ENSMUSG00000051853.11"; transcript_id "ENSMUST00000156572.3"; gene_type "protein_coding"; gene_name "Arf3"; transcript_type "protein_coding"; transcript_name "Arf3-203"; exon_number 2; exon_id "ENSMUSE00001375697.2"; level 2; protein_id "ENSMUSP00000114739.2"; transcript_support_level "2"; mgi_id "MGI:99432"; tag "mRNA_end_NF"; tag "cds_end_NF"; havana_gene "OTTMUSG00000017016.1"; havana_transcript "OTTMUST00000041249.1";
chr15	HAVANA	transcript	98640474	98660873	0	-	.	gene_id "ENSMUSG00000051853.11"; transcript_id "ENSMUST00000156572.3"; gene_type "protein_coding"; gene_name "Arf3"; transcript_type "protein_coding"; transcript_name "Arf3-203"; level 2; protein_id "ENSMUSP00000114739.2"; transcript_support_level "2"; mgi_id "MGI:99432"; tag "mRNA_end_NF"; tag "cds_end_NF"; havana_gene "OTTMUSG00000017016.1"; havana_transcript "OTTMUST00000041249.1";
chr15	HAVANA	start_codon	98640619	98640621	0	-	0	gene_id "ENSMUSG00000051853.11"; transcript_id "ENSMUST00000053183.12"; gene_type "protein_coding"; gene_name "Arf3"; transcript_type "protein_coding"; transcript_name "Arf3-201"; exon_number 2; exon_id "ENSMUSE00001375697.2"; level 2; protein_id "ENSMUSP00000050689.10"; transcript_support_level "1"; mgi_id "MGI:99432"; tag "basic"; tag "Ensembl_canonical"; tag "GENCODE_Primary"; tag "appris_principal_1"; tag "CCDS"; ccdsid "CCDS27804.1"; havana_gene "OTTMUSG00000017016.1"; havana_transcript "OTTMUST00000041247.1";
chr15	HAVANA	start_codon	98640619	98640621	0	-	0	gene_id "ENSMUSG00000051853.11"; transcript_id "ENSMUST00000156572.3"; gene_type "protein_coding"; gene_name "Arf3"; transcript_type "protein_coding"; transcript_name "Arf3-203"; exon_number 2; exon_id "ENSMUSE00001375697.2"; level 2; protein_id "ENSMUSP00000114739.2"; transcript_support_level "2"; mgi_id "MGI:99432"; tag "mRNA_end_NF"; tag "cds_end_NF"; havana_gene "OTTMUSG00000017016.1"; havana_transcript "OTTMUST00000041249.1";
chr15	HAVANA	UTR	98640622	98640710	0	-	.	gene_id "ENSMUSG00000051853.11"; transcript_id "ENSMUST00000053183.12"; gene_type "protein_coding"; gene_name "Arf3"; transcript_type "protein_coding"; transcript_name "Arf3-201"; exon_number 2; exon_id "ENSMUSE00001375697.2"; level 2; protein_id "ENSMUSP00000050689.10"; transcript_support_level "1"; mgi_id "MGI:99432"; tag "basic"; tag "Ensembl_canonical"; tag "GENCODE_Primary"; tag "appris_principal_1"; tag "CCDS"; ccdsid "CCDS27804.1"; havana_gene "OTTMUSG00000017016.1"; havana_transcript "OTTMUST00000041247.1";
chr15	HAVANA	UTR	98640622	98640710	0	-	.	gene_id "ENSMUSG00000051853.11"; transcript_id "ENSMUST00000156572.3"; gene_type "protein_coding"; gene_name "Arf3"; transcript_type "protein_coding"; transcript_name "Arf3-203"; exon_number 2; exon_id "ENSMUSE00001375697.2"; level 2; protein_id "ENSMUSP00000114739.2"; transcript_support_level "2"; mgi_id "MGI:99432"; tag "mRNA_end_NF"; tag "cds_end_NF"; havana_gene "OTTMUSG00000017016.1"; havana_transcript "OTTMUST00000041249.1";
chr15	HAVANA	exon	98660606	98660873	0	-	.	gene_id "ENSMUSG00000051853.11"; transcript_id "ENSMUST00000156572.3"; gene_type "protein_coding"; gene_name "Arf3"; transcript_type "protein_coding"; transcript_name "Arf3-203"; exon_number 1; exon_id "ENSMUSE00000785669.2"; level 2; protein_id "ENSMUSP00000114739.2"; transcript_support_level "2"; mgi_id "MGI:99432"; tag "mRNA_end_NF"; tag "cds_end_NF"; havana_gene "OTTMUSG00000017016.1"; havana_transcript "OTTMUST00000041249.1";
chr15	HAVANA	UTR	98660606	98660873	0	-	.	gene_id "ENSMUSG00000051853.11"; transcript_id "ENSMUST00000156572.3"; gene_type "protein_coding"; gene_name "Arf3"; transcript_type "protein_coding"; transcript_name "Arf3-203"; exon_number 1; exon_id "ENSMUSE00000785669.2"; level 2; protein_id "ENSMUSP00000114739.2"; transcript_support_level "2"; mgi_id "MGI:99432"; tag "mRNA_end_NF"; tag "cds_end_NF"; havana_gene "OTTMUSG00000017016.1"; havana_transcript "OTTMUST00000041249.1";
chr15	HAVANA	exon	98660861	98661092	0	-	.	gene_id "ENSMUSG00000051853.11"; transcript_id "ENSMUST00000053183.12"; gene_type "protein_coding"; gene_name "Arf3"; transcript_type "protein_coding"; transcript_name "Arf3-201"; exon_number 1; exon_id "ENSMUSE00000741787.2"; level 2; protein_id "ENSMUSP00000050689.10"; transcript_support_level "1"; mgi_id "MGI:99432"; tag "basic"; tag "Ensembl_canonical"; tag "GENCODE_Primary"; tag "appris_principal_1"; tag "CCDS"; ccdsid "CCDS27804.1"; havana_gene "OTTMUSG00000017016.1"; havana_transcript "OTTMUST00000041247.1";
chr15	HAVANA	UTR	98660861	98661092	0	-	.	gene_id "ENSMUSG00000051853.11"; transcript_id "ENSMUST00000053183.12"; gene_type "protein_coding"; gene_name "Arf3"; transcript_type "protein_coding"; transcript_name "Arf3-201"; exon_number 1; exon_id "ENSMUSE00000741787.2"; level 2; protein_id "ENSMUSP00000050689.10"; transcript_support_level "1"; mgi_id "MGI:99432"; tag "basic"; tag "Ensembl_canonical"; tag "GENCODE_Primary"; tag "appris_principal_1"; tag "CCDS"; ccdsid "CCDS27804.1"; havana_gene "OTTMUSG00000017016.1"; havana_transcript "OTTMUST00000041247.1";
chr15	HAVANA	exon	98660861	98661095	0	-	.	gene_id "ENSMUSG00000051853.11"; transcript_id "ENSMUST00000129354.2"; gene_type "protein_coding"; gene_name "Arf3"; transcript_type "protein_coding_CDS_not_defined"; transcript_name "Arf3-202"; exon_number 1; exon_id "ENSMUSE00000837316.2"; level 2; transcript_support_level "3"; mgi_id "MGI:99432"; havana_gene "OTTMUSG00000017016.1"; havana_transcript "OTTMUST00000041248.1";
chr15	HAVANA	UTR	98668593	98670359	0	-	.	gene_id "ENSMUSG00000022996.16"; transcript_id "ENSMUST00000228546.2"; gene_type "protein_coding"; gene_name "Wnt10b"; transcript_type "protein_coding"; transcript_name "Wnt10b-206"; exon_number 4; exon_id "ENSMUSE00001435207.2"; level 2; protein_id "ENSMUSP00000154394.2"; mgi_id "MGI:108061"; tag "basic"; havana_gene "OTTMUSG00000069688.1"; havana_transcript "OTTMUST00000168499.1";
chr15	HAVANA	exon	98668593	98670815	0	-	.	gene_id "ENSMUSG00000022996.16"; transcript_id "ENSMUST00000228546.2"; gene_type "protein_coding"; gene_name "Wnt10b"; transcript_type "protein_coding"; transcript_name "Wnt10b-206"; exon_number 4; exon_id "ENSMUSE00001435207.2"; level 2; protein_id "ENSMUSP00000154394.2"; mgi_id "MGI:108061"; tag "basic"; havana_gene "OTTMUSG00000069688.1"; havana_transcript "OTTMUST00000168499.1";
chr15	HAVANA	transcript	98668593	98676024	0	-	.	gene_id "ENSMUSG00000022996.16"; transcript_id "ENSMUST00000228546.2"; gene_type "protein_coding"; gene_name "Wnt10b"; transcript_type "protein_coding"; transcript_name "Wnt10b-206"; level 2; protein_id "ENSMUSP00000154394.2"; mgi_id "MGI:108061"; tag "basic"; havana_gene "OTTMUSG00000069688.1"; havana_transcript "OTTMUST00000168499.1";
chr15	HAVANA	gene	98668593	98676031	0	-	.	gene_id "ENSMUSG00000022996.16"; gene_type "protein_coding"; gene_name "Wnt10b"; level 2; mgi_id "MGI:108061"; havana_gene "OTTMUSG00000069688.1";
chr15	ENSEMBL	UTR	98669634	98670359	0	-	.	gene_id "ENSMUSG00000022996.16"; transcript_id "ENSMUST00000023732.12"; gene_type "protein_coding"; gene_name "Wnt10b"; transcript_type "protein_coding"; transcript_name "Wnt10b-201"; exon_number 5; exon_id "ENSMUSE00000551320.4"; level 3; protein_id "ENSMUSP00000023732.6"; transcript_support_level "5"; mgi_id "MGI:108061"; tag "basic"; tag "Ensembl_canonical"; tag "GENCODE_Primary"; tag "appris_principal_1"; tag "CCDS"; ccdsid "CCDS27806.1"; havana_gene "OTTMUSG00000069688.1";
chr15	ENSEMBL	exon	98669634	98670815	0	-	.	gene_id "ENSMUSG00000022996.16"; transcript_id "ENSMUST00000023732.12"; gene_type "protein_coding"; gene_name "Wnt10b"; transcript_type "protein_coding"; transcript_name "Wnt10b-201"; exon_number 5; exon_id "ENSMUSE00000551320.4"; level 3; protein_id "ENSMUSP00000023732.6"; transcript_support_level "5"; mgi_id "MGI:108061"; tag "basic"; tag "Ensembl_canonical"; tag "GENCODE_Primary"; tag "appris_principal_1"; tag "CCDS"; ccdsid "CCDS27806.1"; havana_gene "OTTMUSG00000069688.1";
chr15	ENSEMBL	transcript	98669634	98676031	0	-	.	gene_id "ENSMUSG00000022996.16"; transcript_id "ENSMUST00000023732.12"; gene_type "protein_coding"; gene_name "Wnt10b"; transcript_type "protein_coding"; transcript_name "Wnt10b-201"; level 3; protein_id "ENSMUSP00000023732.6"; transcript_support_level "5"; mgi_id "MGI:108061"; tag "basic"; tag "Ensembl_canonical"; tag "GENCODE_Primary"; tag "appris_principal_1"; tag "CCDS"; ccdsid "CCDS27806.1"; havana_gene "OTTMUSG00000069688.1";
chr15	HAVANA	UTR	98669641	98670359	0	-	.	gene_id "ENSMUSG00000022996.16"; transcript_id "ENSMUST00000226610.2"; gene_type "protein_coding"; gene_name "Wnt10b"; transcript_type "protein_coding"; transcript_name "Wnt10b-203"; exon_number 5; exon_id "ENSMUSE00001433061.2"; level 2; protein_id "ENSMUSP00000153817.2"; mgi_id "MGI:108061"; tag "non_canonical_TEC"; tag "basic"; tag "appris_principal_1"; tag "CCDS"; ccdsid "CCDS27806.1"; havana_gene "OTTMUSG00000069688.1"; havana_transcript "OTTMUST00000168500.1";
chr15	HAVANA	exon	98669641	98670815	0	-	.	gene_id "ENSMUSG00000022996.16"; transcript_id "ENSMUST00000226610.2"; gene_type "protein_coding"; gene_name "Wnt10b"; transcript_type "protein_coding"; transcript_name "Wnt10b-203"; exon_number 5; exon_id "ENSMUSE00001433061.2"; level 2; protein_id "ENSMUSP00000153817.2"; mgi_id "MGI:108061"; tag "non_canonical_TEC"; tag "basic"; tag "appris_principal_1"; tag "CCDS"; ccdsid "CCDS27806.1"; havana_gene "OTTMUSG00000069688.1"; havana_transcript "OTTMUST00000168500.1";
chr15	HAVANA	transcript	98669641	98676031	0	-	.	gene_id "ENSMUSG00000022996.16"; transcript_id "ENSMUST00000226610.2"; gene_type "protein_coding"; gene_name "Wnt10b"; transcript_type "protein_coding"; transcript_name "Wnt10b-203"; level 2; protein_id "ENSMUSP00000153817.2"; mgi_id "MGI:108061"; tag "non_canonical_TEC"; tag "basic"; tag "appris_principal_1"; tag "CCDS"; ccdsid "CCDS27806.1"; havana_gene "OTTMUSG00000069688.1"; havana_transcript "OTTMUST00000168500.1";
chr15	HAVANA	UTR	98669833	98670811	0	-	.	gene_id "ENSMUSG00000022996.16"; transcript_id "ENSMUST00000226655.2"; gene_type "protein_coding"; gene_name "Wnt10b"; transcript_type "protein_coding"; transcript_name "Wnt10b-204"; exon_number 6; exon_id "ENSMUSE00001436191.2"; level 2; protein_id "ENSMUSP00000154384.2"; mgi_id "MGI:108061"; tag "basic"; havana_gene "OTTMUSG00000069688.1"; havana_transcript "OTTMUST00000168501.1";
chr15	HAVANA	exon	98669833	98670815	0	-	.	gene_id "ENSMUSG00000022996.16"; transcript_id "ENSMUST00000226655.2"; gene_type "protein_coding"; gene_name "Wnt10b"; transcript_type "protein_coding"; transcript_name "Wnt10b-204"; exon_number 6; exon_id "ENSMUSE00001436191.2"; level 2; protein_id "ENSMUSP00000154384.2"; mgi_id "MGI:108061"; tag "basic"; havana_gene "OTTMUSG00000069688.1"; havana_transcript "OTTMUST00000168501.1";
chr15	ENSEMBL_gcm37	exon	98669833	98670815	2.60434241153473	-	.	gene_id "ENSMUSG00000022996.16"; transcript_id "ENSMUSG00000022996.16_tx_3"; exon_id "chr15_98669833_98670815_-"; exonnum "5"; txlen "1783";
chr15	ENSEMBL_gcm37	exon	98669833	98670815	1.00478177376959	-	.	gene_id "ENSMUSG00000022996.16"; transcript_id "ENSMUSG00000022996.16_tx_5"; exon_id "chr15_98669833_98670815_-"; exonnum "4"; txlen "1520";
chr15	ENSEMBL_gcm37	exon	98669833	98670815	0.0599670964037092	-	.	gene_id "ENSMUSG00000022996.16"; transcript_id "ENSMUSG00000022996.16_tx_6"; exon_id "chr15_98669833_98670815_-"; exonnum "6"; txlen "2091";
chr15	HAVANA	transcript	98669833	98676007	0	-	.	gene_id "ENSMUSG00000022996.16"; transcript_id "ENSMUST00000226655.2"; gene_type "protein_coding"; gene_name "Wnt10b"; transcript_type "protein_coding"; transcript_name "Wnt10b-204"; level 2; protein_id "ENSMUSP00000154384.2"; mgi_id "MGI:108061"; tag "basic"; havana_gene "OTTMUSG00000069688.1"; havana_transcript "OTTMUST00000168501.1";
chr15	HAVANA	UTR	98670081	98670359	0	-	.	gene_id "ENSMUSG00000022996.16"; transcript_id "ENSMUST00000166022.2"; gene_type "protein_coding"; gene_name "Wnt10b"; transcript_type "protein_coding"; transcript_name "Wnt10b-202"; exon_number 5; exon_id "ENSMUSE00000873589.2"; level 2; protein_id "ENSMUSP00000131056.2"; transcript_support_level "1"; mgi_id "MGI:108061"; tag "alternative_5_UTR"; tag "CAGE_supported_TSS"; tag "non_canonical_TEC"; tag "basic"; tag "appris_principal_1"; tag "CCDS"; ccdsid "CCDS27806.1"; havana_gene "OTTMUSG00000069688.1"; havana_transcript "OTTMUST00000168502.1";
chr15	HAVANA	exon	98670081	98670815	0	-	.	gene_id "ENSMUSG00000022996.16"; transcript_id "ENSMUST00000166022.2"; gene_type "protein_coding"; gene_name "Wnt10b"; transcript_type "protein_coding"; transcript_name "Wnt10b-202"; exon_number 5; exon_id "ENSMUSE00000873589.2"; level 2; protein_id "ENSMUSP00000131056.2"; transcript_support_level "1"; mgi_id "MGI:108061"; tag "alternative_5_UTR"; tag "CAGE_supported_TSS"; tag "non_canonical_TEC"; tag "basic"; tag "appris_principal_1"; tag "CCDS"; ccdsid "CCDS27806.1"; havana_gene "OTTMUSG00000069688.1"; havana_transcript "OTTMUST00000168502.1";
chr15	HAVANA	transcript	98670081	98675142	0	-	.	gene_id "ENSMUSG00000022996.16"; transcript_id "ENSMUST00000166022.2"; gene_type "protein_coding"; gene_name "Wnt10b"; transcript_type "protein_coding"; transcript_name "Wnt10b-202"; level 2; protein_id "ENSMUSP00000131056.2"; transcript_support_level "1"; mgi_id "MGI:108061"; tag "alternative_5_UTR"; tag "CAGE_supported_TSS"; tag "non_canonical_TEC"; tag "basic"; tag "appris_principal_1"; tag "CCDS"; ccdsid "CCDS27806.1"; havana_gene "OTTMUSG00000069688.1"; havana_transcript "OTTMUST00000168502.1";
chr15	HAVANA	UTR	98670083	98670359	0	-	.	gene_id "ENSMUSG00000022996.16"; transcript_id "ENSMUST00000228594.2"; gene_type "protein_coding"; gene_name "Wnt10b"; transcript_type "protein_coding"; transcript_name "Wnt10b-207"; exon_number 4; exon_id "ENSMUSE00001431125.2"; level 2; protein_id "ENSMUSP00000153930.2"; mgi_id "MGI:108061"; tag "alternative_5_UTR"; tag "basic"; tag "appris_principal_1"; tag "CCDS"; ccdsid "CCDS27806.1"; havana_gene "OTTMUSG00000069688.1"; havana_transcript "OTTMUST00000168503.1";
chr15	HAVANA	exon	98670083	98670815	0	-	.	gene_id "ENSMUSG00000022996.16"; transcript_id "ENSMUST00000228594.2"; gene_type "protein_coding"; gene_name "Wnt10b"; transcript_type "protein_coding"; transcript_name "Wnt10b-207"; exon_number 4; exon_id "ENSMUSE00001431125.2"; level 2; protein_id "ENSMUSP00000153930.2"; mgi_id "MGI:108061"; tag "alternative_5_UTR"; tag "basic"; tag "appris_principal_1"; tag "CCDS"; ccdsid "CCDS27806.1"; havana_gene "OTTMUSG00000069688.1"; havana_transcript "OTTMUST00000168503.1";
chr15	HAVANA	transcript	98670083	98674910	0	-	.	gene_id "ENSMUSG00000022996.16"; transcript_id "ENSMUST00000228594.2"; gene_type "protein_coding"; gene_name "Wnt10b"; transcript_type "protein_coding"; transcript_name "Wnt10b-207"; level 2; protein_id "ENSMUSP00000153930.2"; mgi_id "MGI:108061"; tag "alternative_5_UTR"; tag "basic"; tag "appris_principal_1"; tag "CCDS"; ccdsid "CCDS27806.1"; havana_gene "OTTMUSG00000069688.1"; havana_transcript "OTTMUST00000168503.1";
chr15	HAVANA	UTR	98670101	98670359	0	-	.	gene_id "ENSMUSG00000022996.16"; transcript_id "ENSMUST00000226846.2"; gene_type "protein_coding"; gene_name "Wnt10b"; transcript_type "protein_coding"; transcript_name "Wnt10b-205"; exon_number 4; exon_id "ENSMUSE00001434432.2"; level 2; protein_id "ENSMUSP00000154513.2"; mgi_id "MGI:108061"; tag "basic"; havana_gene "OTTMUSG00000069688.1"; havana_transcript "OTTMUST00000168504.1";
chr15	HAVANA	exon	98670101	98670815	0	-	.	gene_id "ENSMUSG00000022996.16"; transcript_id "ENSMUST00000226846.2"; gene_type "protein_coding"; gene_name "Wnt10b"; transcript_type "protein_coding"; transcript_name "Wnt10b-205"; exon_number 4; exon_id "ENSMUSE00001434432.2"; level 2; protein_id "ENSMUSP00000154513.2"; mgi_id "MGI:108061"; tag "basic"; havana_gene "OTTMUSG00000069688.1"; havana_transcript "OTTMUST00000168504.1";
chr15	HAVANA	transcript	98670101	98674910	0	-	.	gene_id "ENSMUSG00000022996.16"; transcript_id "ENSMUST00000226846.2"; gene_type "protein_coding"; gene_name "Wnt10b"; transcript_type "protein_coding"; transcript_name "Wnt10b-205"; level 2; protein_id "ENSMUSP00000154513.2"; mgi_id "MGI:108061"; tag "basic"; havana_gene "OTTMUSG00000069688.1"; havana_transcript "OTTMUST00000168504.1";
chr15	HAVANA	stop_codon	98670357	98670359	0	-	0	gene_id "ENSMUSG00000022996.16"; transcript_id "ENSMUST00000228546.2"; gene_type "protein_coding"; gene_name "Wnt10b"; transcript_type "protein_coding"; transcript_name "Wnt10b-206"; exon_number 4; exon_id "ENSMUSE00001435207.2"; level 2; protein_id "ENSMUSP00000154394.2"; mgi_id "MGI:108061"; tag "basic"; havana_gene "OTTMUSG00000069688.1"; havana_transcript "OTTMUST00000168499.1";
chr15	ENSEMBL	stop_codon	98670357	98670359	0	-	0	gene_id "ENSMUSG00000022996.16"; transcript_id "ENSMUST00000023732.12"; gene_type "protein_coding"; gene_name "Wnt10b"; transcript_type "protein_coding"; transcript_name "Wnt10b-201"; exon_number 5; exon_id "ENSMUSE00000551320.4"; level 3; protein_id "ENSMUSP00000023732.6"; transcript_support_level "5"; mgi_id "MGI:108061"; tag "basic"; tag "Ensembl_canonical"; tag "GENCODE_Primary"; tag "appris_principal_1"; tag "CCDS"; ccdsid "CCDS27806.1"; havana_gene "OTTMUSG00000069688.1";
chr15	HAVANA	stop_codon	98670357	98670359	0	-	0	gene_id "ENSMUSG00000022996.16"; transcript_id "ENSMUST00000226610.2"; gene_type "protein_coding"; gene_name "Wnt10b"; transcript_type "protein_coding"; transcript_name "Wnt10b-203"; exon_number 5; exon_id "ENSMUSE00001433061.2"; level 2; protein_id "ENSMUSP00000153817.2"; mgi_id "MGI:108061"; tag "non_canonical_TEC"; tag "basic"; tag "appris_principal_1"; tag "CCDS"; ccdsid "CCDS27806.1"; havana_gene "OTTMUSG00000069688.1"; havana_transcript "OTTMUST00000168500.1";
chr15	HAVANA	stop_codon	98670357	98670359	0	-	0	gene_id "ENSMUSG00000022996.16"; transcript_id "ENSMUST00000166022.2"; gene_type "protein_coding"; gene_name "Wnt10b"; transcript_type "protein_coding"; transcript_name "Wnt10b-202"; exon_number 5; exon_id "ENSMUSE00000873589.2"; level 2; protein_id "ENSMUSP00000131056.2"; transcript_support_level "1"; mgi_id "MGI:108061"; tag "alternative_5_UTR"; tag "CAGE_supported_TSS"; tag "non_canonical_TEC"; tag "basic"; tag "appris_principal_1"; tag "CCDS"; ccdsid "CCDS27806.1"; havana_gene "OTTMUSG00000069688.1"; havana_transcript "OTTMUST00000168502.1";
chr15	HAVANA	stop_codon	98670357	98670359	0	-	0	gene_id "ENSMUSG00000022996.16"; transcript_id "ENSMUST00000228594.2"; gene_type "protein_coding"; gene_name "Wnt10b"; transcript_type "protein_coding"; transcript_name "Wnt10b-207"; exon_number 4; exon_id "ENSMUSE00001431125.2"; level 2; protein_id "ENSMUSP00000153930.2"; mgi_id "MGI:108061"; tag "alternative_5_UTR"; tag "basic"; tag "appris_principal_1"; tag "CCDS"; ccdsid "CCDS27806.1"; havana_gene "OTTMUSG00000069688.1"; havana_transcript "OTTMUST00000168503.1";
chr15	HAVANA	stop_codon	98670357	98670359	0	-	0	gene_id "ENSMUSG00000022996.16"; transcript_id "ENSMUST00000226846.2"; gene_type "protein_coding"; gene_name "Wnt10b"; transcript_type "protein_coding"; transcript_name "Wnt10b-205"; exon_number 4; exon_id "ENSMUSE00001434432.2"; level 2; protein_id "ENSMUSP00000154513.2"; mgi_id "MGI:108061"; tag "basic"; havana_gene "OTTMUSG00000069688.1"; havana_transcript "OTTMUST00000168504.1";
chr15	HAVANA	CDS	98670360	98670815	0	-	0	gene_id "ENSMUSG00000022996.16"; transcript_id "ENSMUST00000228546.2"; gene_type "protein_coding"; gene_name "Wnt10b"; transcript_type "protein_coding"; transcript_name "Wnt10b-206"; exon_number 4; exon_id "ENSMUSE00001435207.2"; level 2; protein_id "ENSMUSP00000154394.2"; mgi_id "MGI:108061"; tag "basic"; havana_gene "OTTMUSG00000069688.1"; havana_transcript "OTTMUST00000168499.1";
chr15	ENSEMBL	CDS	98670360	98670815	0	-	0	gene_id "ENSMUSG00000022996.16"; transcript_id "ENSMUST00000023732.12"; gene_type "protein_coding"; gene_name "Wnt10b"; transcript_type "protein_coding"; transcript_name "Wnt10b-201"; exon_number 5; exon_id "ENSMUSE00000551320.4"; level 3; protein_id "ENSMUSP00000023732.6"; transcript_support_level "5"; mgi_id "MGI:108061"; tag "basic"; tag "Ensembl_canonical"; tag "GENCODE_Primary"; tag "appris_principal_1"; tag "CCDS"; ccdsid "CCDS27806.1"; havana_gene "OTTMUSG00000069688.1";
chr15	HAVANA	CDS	98670360	98670815	0	-	0	gene_id "ENSMUSG00000022996.16"; transcript_id "ENSMUST00000226610.2"; gene_type "protein_coding"; gene_name "Wnt10b"; transcript_type "protein_coding"; transcript_name "Wnt10b-203"; exon_number 5; exon_id "ENSMUSE00001433061.2"; level 2; protein_id "ENSMUSP00000153817.2"; mgi_id "MGI:108061"; tag "non_canonical_TEC"; tag "basic"; tag "appris_principal_1"; tag "CCDS"; ccdsid "CCDS27806.1"; havana_gene "OTTMUSG00000069688.1"; havana_transcript "OTTMUST00000168500.1";
chr15	HAVANA	CDS	98670360	98670815	0	-	0	gene_id "ENSMUSG00000022996.16"; transcript_id "ENSMUST00000166022.2"; gene_type "protein_coding"; gene_name "Wnt10b"; transcript_type "protein_coding"; transcript_name "Wnt10b-202"; exon_number 5; exon_id "ENSMUSE00000873589.2"; level 2; protein_id "ENSMUSP00000131056.2"; transcript_support_level "1"; mgi_id "MGI:108061"; tag "alternative_5_UTR"; tag "CAGE_supported_TSS"; tag "non_canonical_TEC"; tag "basic"; tag "appris_principal_1"; tag "CCDS"; ccdsid "CCDS27806.1"; havana_gene "OTTMUSG00000069688.1"; havana_transcript "OTTMUST00000168502.1";
chr15	HAVANA	CDS	98670360	98670815	0	-	0	gene_id "ENSMUSG00000022996.16"; transcript_id "ENSMUST00000228594.2"; gene_type "protein_coding"; gene_name "Wnt10b"; transcript_type "protein_coding"; transcript_name "Wnt10b-207"; exon_number 4; exon_id "ENSMUSE00001431125.2"; level 2; protein_id "ENSMUSP00000153930.2"; mgi_id "MGI:108061"; tag "alternative_5_UTR"; tag "basic"; tag "appris_principal_1"; tag "CCDS"; ccdsid "CCDS27806.1"; havana_gene "OTTMUSG00000069688.1"; havana_transcript "OTTMUST00000168503.1";
chr15	HAVANA	CDS	98670360	98670815	0	-	0	gene_id "ENSMUSG00000022996.16"; transcript_id "ENSMUST00000226846.2"; gene_type "protein_coding"; gene_name "Wnt10b"; transcript_type "protein_coding"; transcript_name "Wnt10b-205"; exon_number 4; exon_id "ENSMUSE00001434432.2"; level 2; protein_id "ENSMUSP00000154513.2"; mgi_id "MGI:108061"; tag "basic"; havana_gene "OTTMUSG00000069688.1"; havana_transcript "OTTMUST00000168504.1";
chr15	HAVANA	stop_codon	98670809	98670811	0	-	0	gene_id "ENSMUSG00000022996.16"; transcript_id "ENSMUST00000226655.2"; gene_type "protein_coding"; gene_name "Wnt10b"; transcript_type "protein_coding"; transcript_name "Wnt10b-204"; exon_number 6; exon_id "ENSMUSE00001436191.2"; level 2; protein_id "ENSMUSP00000154384.2"; mgi_id "MGI:108061"; tag "basic"; havana_gene "OTTMUSG00000069688.1"; havana_transcript "OTTMUST00000168501.1";
chr15	HAVANA	CDS	98670812	98670815	0	-	1	gene_id "ENSMUSG00000022996.16"; transcript_id "ENSMUST00000226655.2"; gene_type "protein_coding"; gene_name "Wnt10b"; transcript_type "protein_coding"; transcript_name "Wnt10b-204"; exon_number 6; exon_id "ENSMUSE00001436191.2"; level 2; protein_id "ENSMUSP00000154384.2"; mgi_id "MGI:108061"; tag "basic"; havana_gene "OTTMUSG00000069688.1"; havana_transcript "OTTMUST00000168501.1";
chr15	sragcm37_mid	exon	98671340	98671410	0.0599670964037092	-	.	gene_id "ENSMUSG00000022996.16"; transcript_id "ENSMUSG00000022996.16_tx_6"; exon_id "chr15_98671340_98671410_-"; exonnum "5"; txlen "2091";
chr15	HAVANA	exon	98672005	98672065	0	-	.	gene_id "ENSMUSG00000022996.16"; transcript_id "ENSMUST00000226655.2"; gene_type "protein_coding"; gene_name "Wnt10b"; transcript_type "protein_coding"; transcript_name "Wnt10b-204"; exon_number 5; exon_id "ENSMUSE00001436483.2"; level 2; protein_id "ENSMUSP00000154384.2"; mgi_id "MGI:108061"; tag "basic"; havana_gene "OTTMUSG00000069688.1"; havana_transcript "OTTMUST00000168501.1";
chr15	HAVANA	CDS	98672005	98672065	0	-	2	gene_id "ENSMUSG00000022996.16"; transcript_id "ENSMUST00000226655.2"; gene_type "protein_coding"; gene_name "Wnt10b"; transcript_type "protein_coding"; transcript_name "Wnt10b-204"; exon_number 5; exon_id "ENSMUSE00001436483.2"; level 2; protein_id "ENSMUSP00000154384.2"; mgi_id "MGI:108061"; tag "basic"; havana_gene "OTTMUSG00000069688.1"; havana_transcript "OTTMUST00000168501.1";
chr15	ENSEMBL	exon	98672005	98672378	0	-	.	gene_id "ENSMUSG00000022996.16"; transcript_id "ENSMUST00000023732.12"; gene_type "protein_coding"; gene_name "Wnt10b"; transcript_type "protein_coding"; transcript_name "Wnt10b-201"; exon_number 4; exon_id "ENSMUSE00000132546.4"; level 3; protein_id "ENSMUSP00000023732.6"; transcript_support_level "5"; mgi_id "MGI:108061"; tag "basic"; tag "Ensembl_canonical"; tag "GENCODE_Primary"; tag "appris_principal_1"; tag "CCDS"; ccdsid "CCDS27806.1"; havana_gene "OTTMUSG00000069688.1";
chr15	ENSEMBL	CDS	98672005	98672378	0	-	2	gene_id "ENSMUSG00000022996.16"; transcript_id "ENSMUST00000023732.12"; gene_type "protein_coding"; gene_name "Wnt10b"; transcript_type "protein_coding"; transcript_name "Wnt10b-201"; exon_number 4; exon_id "ENSMUSE00000132546.4"; level 3; protein_id "ENSMUSP00000023732.6"; transcript_support_level "5"; mgi_id "MGI:108061"; tag "basic"; tag "Ensembl_canonical"; tag "GENCODE_Primary"; tag "appris_principal_1"; tag "CCDS"; ccdsid "CCDS27806.1"; havana_gene "OTTMUSG00000069688.1";
chr15	HAVANA	exon	98672005	98672378	0	-	.	gene_id "ENSMUSG00000022996.16"; transcript_id "ENSMUST00000226610.2"; gene_type "protein_coding"; gene_name "Wnt10b"; transcript_type "protein_coding"; transcript_name "Wnt10b-203"; exon_number 4; exon_id "ENSMUSE00000132546.4"; level 2; protein_id "ENSMUSP00000153817.2"; mgi_id "MGI:108061"; tag "non_canonical_TEC"; tag "basic"; tag "appris_principal_1"; tag "CCDS"; ccdsid "CCDS27806.1"; havana_gene "OTTMUSG00000069688.1"; havana_transcript "OTTMUST00000168500.1";
chr15	HAVANA	CDS	98672005	98672378	0	-	2	gene_id "ENSMUSG00000022996.16"; transcript_id "ENSMUST00000226610.2"; gene_type "protein_coding"; gene_name "Wnt10b"; transcript_type "protein_coding"; transcript_name "Wnt10b-203"; exon_number 4; exon_id "ENSMUSE00000132546.4"; level 2; protein_id "ENSMUSP00000153817.2"; mgi_id "MGI:108061"; tag "non_canonical_TEC"; tag "basic"; tag "appris_principal_1"; tag "CCDS"; ccdsid "CCDS27806.1"; havana_gene "OTTMUSG00000069688.1"; havana_transcript "OTTMUST00000168500.1";
chr15	HAVANA	exon	98672005	98672378	0	-	.	gene_id "ENSMUSG00000022996.16"; transcript_id "ENSMUST00000166022.2"; gene_type "protein_coding"; gene_name "Wnt10b"; transcript_type "protein_coding"; transcript_name "Wnt10b-202"; exon_number 4; exon_id "ENSMUSE00000132546.4"; level 2; protein_id "ENSMUSP00000131056.2"; transcript_support_level "1"; mgi_id "MGI:108061"; tag "alternative_5_UTR"; tag "CAGE_supported_TSS"; tag "non_canonical_TEC"; tag "basic"; tag "appris_principal_1"; tag "CCDS"; ccdsid "CCDS27806.1"; havana_gene "OTTMUSG00000069688.1"; havana_transcript "OTTMUST00000168502.1";
chr15	HAVANA	CDS	98672005	98672378	0	-	2	gene_id "ENSMUSG00000022996.16"; transcript_id "ENSMUST00000166022.2"; gene_type "protein_coding"; gene_name "Wnt10b"; transcript_type "protein_coding"; transcript_name "Wnt10b-202"; exon_number 4; exon_id "ENSMUSE00000132546.4"; level 2; protein_id "ENSMUSP00000131056.2"; transcript_support_level "1"; mgi_id "MGI:108061"; tag "alternative_5_UTR"; tag "CAGE_supported_TSS"; tag "non_canonical_TEC"; tag "basic"; tag "appris_principal_1"; tag "CCDS"; ccdsid "CCDS27806.1"; havana_gene "OTTMUSG00000069688.1"; havana_transcript "OTTMUST00000168502.1";
chr15	HAVANA	exon	98672005	98672378	0	-	.	gene_id "ENSMUSG00000022996.16"; transcript_id "ENSMUST00000228594.2"; gene_type "protein_coding"; gene_name "Wnt10b"; transcript_type "protein_coding"; transcript_name "Wnt10b-207"; exon_number 3; exon_id "ENSMUSE00000132546.4"; level 2; protein_id "ENSMUSP00000153930.2"; mgi_id "MGI:108061"; tag "alternative_5_UTR"; tag "basic"; tag "appris_principal_1"; tag "CCDS"; ccdsid "CCDS27806.1"; havana_gene "OTTMUSG00000069688.1"; havana_transcript "OTTMUST00000168503.1";
chr15	HAVANA	CDS	98672005	98672378	0	-	2	gene_id "ENSMUSG00000022996.16"; transcript_id "ENSMUST00000228594.2"; gene_type "protein_coding"; gene_name "Wnt10b"; transcript_type "protein_coding"; transcript_name "Wnt10b-207"; exon_number 3; exon_id "ENSMUSE00000132546.4"; level 2; protein_id "ENSMUSP00000153930.2"; mgi_id "MGI:108061"; tag "alternative_5_UTR"; tag "basic"; tag "appris_principal_1"; tag "CCDS"; ccdsid "CCDS27806.1"; havana_gene "OTTMUSG00000069688.1"; havana_transcript "OTTMUST00000168503.1";
chr15	ENSEMBL_gcm37	exon	98672005	98672378	2.60434241153473	-	.	gene_id "ENSMUSG00000022996.16"; transcript_id "ENSMUSG00000022996.16_tx_3"; exon_id "chr15_98672005_98672378_-"; exonnum "4"; txlen "1783";
chr15	ENSEMBL_gcm37	exon	98672005	98672378	1.00478177376959	-	.	gene_id "ENSMUSG00000022996.16"; transcript_id "ENSMUSG00000022996.16_tx_5"; exon_id "chr15_98672005_98672378_-"; exonnum "3"; txlen "1520";
chr15	ENSEMBL_gcm37	exon	98672005	98672378	0.0599670964037092	-	.	gene_id "ENSMUSG00000022996.16"; transcript_id "ENSMUSG00000022996.16_tx_6"; exon_id "chr15_98672005_98672378_-"; exonnum "4"; txlen "2091";
chr15	HAVANA	exon	98672262	98672378	0	-	.	gene_id "ENSMUSG00000022996.16"; transcript_id "ENSMUST00000226655.2"; gene_type "protein_coding"; gene_name "Wnt10b"; transcript_type "protein_coding"; transcript_name "Wnt10b-204"; exon_number 4; exon_id "ENSMUSE00001432440.2"; level 2; protein_id "ENSMUSP00000154384.2"; mgi_id "MGI:108061"; tag "basic"; havana_gene "OTTMUSG00000069688.1"; havana_transcript "OTTMUST00000168501.1";
chr15	HAVANA	CDS	98672262	98672378	0	-	2	gene_id "ENSMUSG00000022996.16"; transcript_id "ENSMUST00000226655.2"; gene_type "protein_coding"; gene_name "Wnt10b"; transcript_type "protein_coding"; transcript_name "Wnt10b-204"; exon_number 4; exon_id "ENSMUSE00001432440.2"; level 2; protein_id "ENSMUSP00000154384.2"; mgi_id "MGI:108061"; tag "basic"; havana_gene "OTTMUSG00000069688.1"; havana_transcript "OTTMUST00000168501.1";
chr15	HAVANA	CDS	98672293	98672349	0	-	0	gene_id "ENSMUSG00000022996.16"; transcript_id "ENSMUST00000228546.2"; gene_type "protein_coding"; gene_name "Wnt10b"; transcript_type "protein_coding"; transcript_name "Wnt10b-206"; exon_number 3; exon_id "ENSMUSE00001430152.2"; level 2; protein_id "ENSMUSP00000154394.2"; mgi_id "MGI:108061"; tag "basic"; havana_gene "OTTMUSG00000069688.1"; havana_transcript "OTTMUST00000168499.1";
chr15	HAVANA	exon	98672293	98672378	0	-	.	gene_id "ENSMUSG00000022996.16"; transcript_id "ENSMUST00000228546.2"; gene_type "protein_coding"; gene_name "Wnt10b"; transcript_type "protein_coding"; transcript_name "Wnt10b-206"; exon_number 3; exon_id "ENSMUSE00001430152.2"; level 2; protein_id "ENSMUSP00000154394.2"; mgi_id "MGI:108061"; tag "basic"; havana_gene "OTTMUSG00000069688.1"; havana_transcript "OTTMUST00000168499.1";
chr15	HAVANA	exon	98672293	98672378	0	-	.	gene_id "ENSMUSG00000022996.16"; transcript_id "ENSMUST00000226846.2"; gene_type "protein_coding"; gene_name "Wnt10b"; transcript_type "protein_coding"; transcript_name "Wnt10b-205"; exon_number 3; exon_id "ENSMUSE00001432674.2"; level 2; protein_id "ENSMUSP00000154513.2"; mgi_id "MGI:108061"; tag "basic"; havana_gene "OTTMUSG00000069688.1"; havana_transcript "OTTMUST00000168504.1";
chr15	HAVANA	CDS	98672293	98672378	0	-	2	gene_id "ENSMUSG00000022996.16"; transcript_id "ENSMUST00000226846.2"; gene_type "protein_coding"; gene_name "Wnt10b"; transcript_type "protein_coding"; transcript_name "Wnt10b-205"; exon_number 3; exon_id "ENSMUSE00001432674.2"; level 2; protein_id "ENSMUSP00000154513.2"; mgi_id "MGI:108061"; tag "basic"; havana_gene "OTTMUSG00000069688.1"; havana_transcript "OTTMUST00000168504.1";
chr15	HAVANA	start_codon	98672347	98672349	0	-	0	gene_id "ENSMUSG00000022996.16"; transcript_id "ENSMUST00000228546.2"; gene_type "protein_coding"; gene_name "Wnt10b"; transcript_type "protein_coding"; transcript_name "Wnt10b-206"; exon_number 3; exon_id "ENSMUSE00001430152.2"; level 2; protein_id "ENSMUSP00000154394.2"; mgi_id "MGI:108061"; tag "basic"; havana_gene "OTTMUSG00000069688.1"; havana_transcript "OTTMUST00000168499.1";
chr15	HAVANA	UTR	98672350	98672378	0	-	.	gene_id "ENSMUSG00000022996.16"; transcript_id "ENSMUST00000228546.2"; gene_type "protein_coding"; gene_name "Wnt10b"; transcript_type "protein_coding"; transcript_name "Wnt10b-206"; exon_number 3; exon_id "ENSMUSE00001430152.2"; level 2; protein_id "ENSMUSP00000154394.2"; mgi_id "MGI:108061"; tag "basic"; havana_gene "OTTMUSG00000069688.1"; havana_transcript "OTTMUST00000168499.1";
chr15	ENSEMBL	exon	98674399	98674661	0	-	.	gene_id "ENSMUSG00000022996.16"; transcript_id "ENSMUST00000023732.12"; gene_type "protein_coding"; gene_name "Wnt10b"; transcript_type "protein_coding"; transcript_name "Wnt10b-201"; exon_number 3; exon_id "ENSMUSE00000268982.4"; level 3; protein_id "ENSMUSP00000023732.6"; transcript_support_level "5"; mgi_id "MGI:108061"; tag "basic"; tag "Ensembl_canonical"; tag "GENCODE_Primary"; tag "appris_principal_1"; tag "CCDS"; ccdsid "CCDS27806.1"; havana_gene "OTTMUSG00000069688.1";
chr15	ENSEMBL	CDS	98674399	98674661	0	-	1	gene_id "ENSMUSG00000022996.16"; transcript_id "ENSMUST00000023732.12"; gene_type "protein_coding"; gene_name "Wnt10b"; transcript_type "protein_coding"; transcript_name "Wnt10b-201"; exon_number 3; exon_id "ENSMUSE00000268982.4"; level 3; protein_id "ENSMUSP00000023732.6"; transcript_support_level "5"; mgi_id "MGI:108061"; tag "basic"; tag "Ensembl_canonical"; tag "GENCODE_Primary"; tag "appris_principal_1"; tag "CCDS"; ccdsid "CCDS27806.1"; havana_gene "OTTMUSG00000069688.1";
chr15	HAVANA	exon	98674399	98674661	0	-	.	gene_id "ENSMUSG00000022996.16"; transcript_id "ENSMUST00000226610.2"; gene_type "protein_coding"; gene_name "Wnt10b"; transcript_type "protein_coding"; transcript_name "Wnt10b-203"; exon_number 3; exon_id "ENSMUSE00000268982.4"; level 2; protein_id "ENSMUSP00000153817.2"; mgi_id "MGI:108061"; tag "non_canonical_TEC"; tag "basic"; tag "appris_principal_1"; tag "CCDS"; ccdsid "CCDS27806.1"; havana_gene "OTTMUSG00000069688.1"; havana_transcript "OTTMUST00000168500.1";
chr15	HAVANA	CDS	98674399	98674661	0	-	1	gene_id "ENSMUSG00000022996.16"; transcript_id "ENSMUST00000226610.2"; gene_type "protein_coding"; gene_name "Wnt10b"; transcript_type "protein_coding"; transcript_name "Wnt10b-203"; exon_number 3; exon_id "ENSMUSE00000268982.4"; level 2; protein_id "ENSMUSP00000153817.2"; mgi_id "MGI:108061"; tag "non_canonical_TEC"; tag "basic"; tag "appris_principal_1"; tag "CCDS"; ccdsid "CCDS27806.1"; havana_gene "OTTMUSG00000069688.1"; havana_transcript "OTTMUST00000168500.1";
chr15	HAVANA	exon	98674399	98674661	0	-	.	gene_id "ENSMUSG00000022996.16"; transcript_id "ENSMUST00000226655.2"; gene_type "protein_coding"; gene_name "Wnt10b"; transcript_type "protein_coding"; transcript_name "Wnt10b-204"; exon_number 3; exon_id "ENSMUSE00000268982.4"; level 2; protein_id "ENSMUSP00000154384.2"; mgi_id "MGI:108061"; tag "basic"; havana_gene "OTTMUSG00000069688.1"; havana_transcript "OTTMUST00000168501.1";
chr15	HAVANA	CDS	98674399	98674661	0	-	1	gene_id "ENSMUSG00000022996.16"; transcript_id "ENSMUST00000226655.2"; gene_type "protein_coding"; gene_name "Wnt10b"; transcript_type "protein_coding"; transcript_name "Wnt10b-204"; exon_number 3; exon_id "ENSMUSE00000268982.4"; level 2; protein_id "ENSMUSP00000154384.2"; mgi_id "MGI:108061"; tag "basic"; havana_gene "OTTMUSG00000069688.1"; havana_transcript "OTTMUST00000168501.1";
chr15	HAVANA	exon	98674399	98674661	0	-	.	gene_id "ENSMUSG00000022996.16"; transcript_id "ENSMUST00000166022.2"; gene_type "protein_coding"; gene_name "Wnt10b"; transcript_type "protein_coding"; transcript_name "Wnt10b-202"; exon_number 3; exon_id "ENSMUSE00000268982.4"; level 2; protein_id "ENSMUSP00000131056.2"; transcript_support_level "1"; mgi_id "MGI:108061"; tag "alternative_5_UTR"; tag "CAGE_supported_TSS"; tag "non_canonical_TEC"; tag "basic"; tag "appris_principal_1"; tag "CCDS"; ccdsid "CCDS27806.1"; havana_gene "OTTMUSG00000069688.1"; havana_transcript "OTTMUST00000168502.1";
chr15	HAVANA	CDS	98674399	98674661	0	-	1	gene_id "ENSMUSG00000022996.16"; transcript_id "ENSMUST00000166022.2"; gene_type "protein_coding"; gene_name "Wnt10b"; transcript_type "protein_coding"; transcript_name "Wnt10b-202"; exon_number 3; exon_id "ENSMUSE00000268982.4"; level 2; protein_id "ENSMUSP00000131056.2"; transcript_support_level "1"; mgi_id "MGI:108061"; tag "alternative_5_UTR"; tag "CAGE_supported_TSS"; tag "non_canonical_TEC"; tag "basic"; tag "appris_principal_1"; tag "CCDS"; ccdsid "CCDS27806.1"; havana_gene "OTTMUSG00000069688.1"; havana_transcript "OTTMUST00000168502.1";
chr15	HAVANA	exon	98674399	98674661	0	-	.	gene_id "ENSMUSG00000022996.16"; transcript_id "ENSMUST00000228594.2"; gene_type "protein_coding"; gene_name "Wnt10b"; transcript_type "protein_coding"; transcript_name "Wnt10b-207"; exon_number 2; exon_id "ENSMUSE00000268982.4"; level 2; protein_id "ENSMUSP00000153930.2"; mgi_id "MGI:108061"; tag "alternative_5_UTR"; tag "basic"; tag "appris_principal_1"; tag "CCDS"; ccdsid "CCDS27806.1"; havana_gene "OTTMUSG00000069688.1"; havana_transcript "OTTMUST00000168503.1";
chr15	HAVANA	CDS	98674399	98674661	0	-	1	gene_id "ENSMUSG00000022996.16"; transcript_id "ENSMUST00000228594.2"; gene_type "protein_coding"; gene_name "Wnt10b"; transcript_type "protein_coding"; transcript_name "Wnt10b-207"; exon_number 2; exon_id "ENSMUSE00000268982.4"; level 2; protein_id "ENSMUSP00000153930.2"; mgi_id "MGI:108061"; tag "alternative_5_UTR"; tag "basic"; tag "appris_principal_1"; tag "CCDS"; ccdsid "CCDS27806.1"; havana_gene "OTTMUSG00000069688.1"; havana_transcript "OTTMUST00000168503.1";
chr15	HAVANA	exon	98674399	98674661	0	-	.	gene_id "ENSMUSG00000022996.16"; transcript_id "ENSMUST00000226846.2"; gene_type "protein_coding"; gene_name "Wnt10b"; transcript_type "protein_coding"; transcript_name "Wnt10b-205"; exon_number 2; exon_id "ENSMUSE00000268982.4"; level 2; protein_id "ENSMUSP00000154513.2"; mgi_id "MGI:108061"; tag "basic"; havana_gene "OTTMUSG00000069688.1"; havana_transcript "OTTMUST00000168504.1";
chr15	HAVANA	CDS	98674399	98674661	0	-	1	gene_id "ENSMUSG00000022996.16"; transcript_id "ENSMUST00000226846.2"; gene_type "protein_coding"; gene_name "Wnt10b"; transcript_type "protein_coding"; transcript_name "Wnt10b-205"; exon_number 2; exon_id "ENSMUSE00000268982.4"; level 2; protein_id "ENSMUSP00000154513.2"; mgi_id "MGI:108061"; tag "basic"; havana_gene "OTTMUSG00000069688.1"; havana_transcript "OTTMUST00000168504.1";
chr15	ENSEMBL_gcm37	exon	98674399	98674661	2.60434241153473	-	.	gene_id "ENSMUSG00000022996.16"; transcript_id "ENSMUSG00000022996.16_tx_3"; exon_id "chr15_98674399_98674661_-"; exonnum "3"; txlen "1783";
chr15	ENSEMBL_gcm37	exon	98674399	98674661	0.0599670964037092	-	.	gene_id "ENSMUSG00000022996.16"; transcript_id "ENSMUSG00000022996.16_tx_6"; exon_id "chr15_98674399_98674661_-"; exonnum "3"; txlen "2091";
chr15	ENSEMBL	CDS	98674771	98674844	0	-	0	gene_id "ENSMUSG00000022996.16"; transcript_id "ENSMUST00000023732.12"; gene_type "protein_coding"; gene_name "Wnt10b"; transcript_type "protein_coding"; transcript_name "Wnt10b-201"; exon_number 2; exon_id "ENSMUSE00000621168.3"; level 3; protein_id "ENSMUSP00000023732.6"; transcript_support_level "5"; mgi_id "MGI:108061"; tag "basic"; tag "Ensembl_canonical"; tag "GENCODE_Primary"; tag "appris_principal_1"; tag "CCDS"; ccdsid "CCDS27806.1"; havana_gene "OTTMUSG00000069688.1";
chr15	HAVANA	CDS	98674771	98674844	0	-	0	gene_id "ENSMUSG00000022996.16"; transcript_id "ENSMUST00000226610.2"; gene_type "protein_coding"; gene_name "Wnt10b"; transcript_type "protein_coding"; transcript_name "Wnt10b-203"; exon_number 2; exon_id "ENSMUSE00001433260.2"; level 2; protein_id "ENSMUSP00000153817.2"; mgi_id "MGI:108061"; tag "non_canonical_TEC"; tag "basic"; tag "appris_principal_1"; tag "CCDS"; ccdsid "CCDS27806.1"; havana_gene "OTTMUSG00000069688.1"; havana_transcript "OTTMUST00000168500.1";
chr15	HAVANA	CDS	98674771	98674844	0	-	0	gene_id "ENSMUSG00000022996.16"; transcript_id "ENSMUST00000226655.2"; gene_type "protein_coding"; gene_name "Wnt10b"; transcript_type "protein_coding"; transcript_name "Wnt10b-204"; exon_number 2; exon_id "ENSMUSE00000621168.3"; level 2; protein_id "ENSMUSP00000154384.2"; mgi_id "MGI:108061"; tag "basic"; havana_gene "OTTMUSG00000069688.1"; havana_transcript "OTTMUST00000168501.1";
chr15	HAVANA	CDS	98674771	98674844	0	-	0	gene_id "ENSMUSG00000022996.16"; transcript_id "ENSMUST00000166022.2"; gene_type "protein_coding"; gene_name "Wnt10b"; transcript_type "protein_coding"; transcript_name "Wnt10b-202"; exon_number 2; exon_id "ENSMUSE00000621168.3"; level 2; protein_id "ENSMUSP00000131056.2"; transcript_support_level "1"; mgi_id "MGI:108061"; tag "alternative_5_UTR"; tag "CAGE_supported_TSS"; tag "non_canonical_TEC"; tag "basic"; tag "appris_principal_1"; tag "CCDS"; ccdsid "CCDS27806.1"; havana_gene "OTTMUSG00000069688.1"; havana_transcript "OTTMUST00000168502.1";
chr15	HAVANA	CDS	98674771	98674844	0	-	0	gene_id "ENSMUSG00000022996.16"; transcript_id "ENSMUST00000228594.2"; gene_type "protein_coding"; gene_name "Wnt10b"; transcript_type "protein_coding"; transcript_name "Wnt10b-207"; exon_number 1; exon_id "ENSMUSE00001433553.2"; level 2; protein_id "ENSMUSP00000153930.2"; mgi_id "MGI:108061"; tag "alternative_5_UTR"; tag "basic"; tag "appris_principal_1"; tag "CCDS"; ccdsid "CCDS27806.1"; havana_gene "OTTMUSG00000069688.1"; havana_transcript "OTTMUST00000168503.1";
chr15	HAVANA	CDS	98674771	98674844	0	-	0	gene_id "ENSMUSG00000022996.16"; transcript_id "ENSMUST00000226846.2"; gene_type "protein_coding"; gene_name "Wnt10b"; transcript_type "protein_coding"; transcript_name "Wnt10b-205"; exon_number 1; exon_id "ENSMUSE00001433553.2"; level 2; protein_id "ENSMUSP00000154513.2"; mgi_id "MGI:108061"; tag "basic"; havana_gene "OTTMUSG00000069688.1"; havana_transcript "OTTMUST00000168504.1";
chr15	HAVANA	exon	98674771	98674882	0	-	.	gene_id "ENSMUSG00000022996.16"; transcript_id "ENSMUST00000226610.2"; gene_type "protein_coding"; gene_name "Wnt10b"; transcript_type "protein_coding"; transcript_name "Wnt10b-203"; exon_number 2; exon_id "ENSMUSE00001433260.2"; level 2; protein_id "ENSMUSP00000153817.2"; mgi_id "MGI:108061"; tag "non_canonical_TEC"; tag "basic"; tag "appris_principal_1"; tag "CCDS"; ccdsid "CCDS27806.1"; havana_gene "OTTMUSG00000069688.1"; havana_transcript "OTTMUST00000168500.1";
```
