## Supplementary material for "Significantly Improved Mouse and Rat Genome Annotation Using Sequence Read Archive RNA-seq Data": mouse_SRA_GENCODE_M37.gtf: mouse_SRA_GENCODE_M37.gtf (part 551 of 1572)

```
chr15	HAVANA	exon	98674771	98674884	0	-	.	gene_id "ENSMUSG00000022996.16"; transcript_id "ENSMUST00000228546.2"; gene_type "protein_coding"; gene_name "Wnt10b"; transcript_type "protein_coding"; transcript_name "Wnt10b-206"; exon_number 2; exon_id "ENSMUSE00001431619.2"; level 2; protein_id "ENSMUSP00000154394.2"; mgi_id "MGI:108061"; tag "basic"; havana_gene "OTTMUSG00000069688.1"; havana_transcript "OTTMUST00000168499.1";
chr15	HAVANA	UTR	98674771	98674884	0	-	.	gene_id "ENSMUSG00000022996.16"; transcript_id "ENSMUST00000228546.2"; gene_type "protein_coding"; gene_name "Wnt10b"; transcript_type "protein_coding"; transcript_name "Wnt10b-206"; exon_number 2; exon_id "ENSMUSE00001431619.2"; level 2; protein_id "ENSMUSP00000154394.2"; mgi_id "MGI:108061"; tag "basic"; havana_gene "OTTMUSG00000069688.1"; havana_transcript "OTTMUST00000168499.1";
chr15	ENSEMBL	exon	98674771	98674884	0	-	.	gene_id "ENSMUSG00000022996.16"; transcript_id "ENSMUST00000023732.12"; gene_type "protein_coding"; gene_name "Wnt10b"; transcript_type "protein_coding"; transcript_name "Wnt10b-201"; exon_number 2; exon_id "ENSMUSE00000621168.3"; level 3; protein_id "ENSMUSP00000023732.6"; transcript_support_level "5"; mgi_id "MGI:108061"; tag "basic"; tag "Ensembl_canonical"; tag "GENCODE_Primary"; tag "appris_principal_1"; tag "CCDS"; ccdsid "CCDS27806.1"; havana_gene "OTTMUSG00000069688.1";
chr15	HAVANA	exon	98674771	98674884	0	-	.	gene_id "ENSMUSG00000022996.16"; transcript_id "ENSMUST00000226655.2"; gene_type "protein_coding"; gene_name "Wnt10b"; transcript_type "protein_coding"; transcript_name "Wnt10b-204"; exon_number 2; exon_id "ENSMUSE00000621168.3"; level 2; protein_id "ENSMUSP00000154384.2"; mgi_id "MGI:108061"; tag "basic"; havana_gene "OTTMUSG00000069688.1"; havana_transcript "OTTMUST00000168501.1";
chr15	HAVANA	exon	98674771	98674884	0	-	.	gene_id "ENSMUSG00000022996.16"; transcript_id "ENSMUST00000166022.2"; gene_type "protein_coding"; gene_name "Wnt10b"; transcript_type "protein_coding"; transcript_name "Wnt10b-202"; exon_number 2; exon_id "ENSMUSE00000621168.3"; level 2; protein_id "ENSMUSP00000131056.2"; transcript_support_level "1"; mgi_id "MGI:108061"; tag "alternative_5_UTR"; tag "CAGE_supported_TSS"; tag "non_canonical_TEC"; tag "basic"; tag "appris_principal_1"; tag "CCDS"; ccdsid "CCDS27806.1"; havana_gene "OTTMUSG00000069688.1"; havana_transcript "OTTMUST00000168502.1";
chr15	ENSEMBL_gcm37	exon	98674771	98674884	2.60434241153473	-	.	gene_id "ENSMUSG00000022996.16"; transcript_id "ENSMUSG00000022996.16_tx_3"; exon_id "chr15_98674771_98674884_-"; exonnum "2"; txlen "1783";
chr15	ENSEMBL_gcm37	exon	98674771	98674884	1.00478177376959	-	.	gene_id "ENSMUSG00000022996.16"; transcript_id "ENSMUSG00000022996.16_tx_5"; exon_id "chr15_98674771_98674884_-"; exonnum "2"; txlen "1520";
chr15	ENSEMBL_gcm37	exon	98674771	98674884	0.0599670964037092	-	.	gene_id "ENSMUSG00000022996.16"; transcript_id "ENSMUSG00000022996.16_tx_6"; exon_id "chr15_98674771_98674884_-"; exonnum "2"; txlen "2091";
chr15	HAVANA	exon	98674771	98674910	0	-	.	gene_id "ENSMUSG00000022996.16"; transcript_id "ENSMUST00000228594.2"; gene_type "protein_coding"; gene_name "Wnt10b"; transcript_type "protein_coding"; transcript_name "Wnt10b-207"; exon_number 1; exon_id "ENSMUSE00001433553.2"; level 2; protein_id "ENSMUSP00000153930.2"; mgi_id "MGI:108061"; tag "alternative_5_UTR"; tag "basic"; tag "appris_principal_1"; tag "CCDS"; ccdsid "CCDS27806.1"; havana_gene "OTTMUSG00000069688.1"; havana_transcript "OTTMUST00000168503.1";
chr15	HAVANA	exon	98674771	98674910	0	-	.	gene_id "ENSMUSG00000022996.16"; transcript_id "ENSMUST00000226846.2"; gene_type "protein_coding"; gene_name "Wnt10b"; transcript_type "protein_coding"; transcript_name "Wnt10b-205"; exon_number 1; exon_id "ENSMUSE00001433553.2"; level 2; protein_id "ENSMUSP00000154513.2"; mgi_id "MGI:108061"; tag "basic"; havana_gene "OTTMUSG00000069688.1"; havana_transcript "OTTMUST00000168504.1";
chr15	ENSEMBL	start_codon	98674842	98674844	0	-	0	gene_id "ENSMUSG00000022996.16"; transcript_id "ENSMUST00000023732.12"; gene_type "protein_coding"; gene_name "Wnt10b"; transcript_type "protein_coding"; transcript_name "Wnt10b-201"; exon_number 2; exon_id "ENSMUSE00000621168.3"; level 3; protein_id "ENSMUSP00000023732.6"; transcript_support_level "5"; mgi_id "MGI:108061"; tag "basic"; tag "Ensembl_canonical"; tag "GENCODE_Primary"; tag "appris_principal_1"; tag "CCDS"; ccdsid "CCDS27806.1"; havana_gene "OTTMUSG00000069688.1";
chr15	HAVANA	start_codon	98674842	98674844	0	-	0	gene_id "ENSMUSG00000022996.16"; transcript_id "ENSMUST00000226610.2"; gene_type "protein_coding"; gene_name "Wnt10b"; transcript_type "protein_coding"; transcript_name "Wnt10b-203"; exon_number 2; exon_id "ENSMUSE00001433260.2"; level 2; protein_id "ENSMUSP00000153817.2"; mgi_id "MGI:108061"; tag "non_canonical_TEC"; tag "basic"; tag "appris_principal_1"; tag "CCDS"; ccdsid "CCDS27806.1"; havana_gene "OTTMUSG00000069688.1"; havana_transcript "OTTMUST00000168500.1";
chr15	HAVANA	start_codon	98674842	98674844	0	-	0	gene_id "ENSMUSG00000022996.16"; transcript_id "ENSMUST00000226655.2"; gene_type "protein_coding"; gene_name "Wnt10b"; transcript_type "protein_coding"; transcript_name "Wnt10b-204"; exon_number 2; exon_id "ENSMUSE00000621168.3"; level 2; protein_id "ENSMUSP00000154384.2"; mgi_id "MGI:108061"; tag "basic"; havana_gene "OTTMUSG00000069688.1"; havana_transcript "OTTMUST00000168501.1";
chr15	HAVANA	start_codon	98674842	98674844	0	-	0	gene_id "ENSMUSG00000022996.16"; transcript_id "ENSMUST00000166022.2"; gene_type "protein_coding"; gene_name "Wnt10b"; transcript_type "protein_coding"; transcript_name "Wnt10b-202"; exon_number 2; exon_id "ENSMUSE00000621168.3"; level 2; protein_id "ENSMUSP00000131056.2"; transcript_support_level "1"; mgi_id "MGI:108061"; tag "alternative_5_UTR"; tag "CAGE_supported_TSS"; tag "non_canonical_TEC"; tag "basic"; tag "appris_principal_1"; tag "CCDS"; ccdsid "CCDS27806.1"; havana_gene "OTTMUSG00000069688.1"; havana_transcript "OTTMUST00000168502.1";
chr15	HAVANA	start_codon	98674842	98674844	0	-	0	gene_id "ENSMUSG00000022996.16"; transcript_id "ENSMUST00000228594.2"; gene_type "protein_coding"; gene_name "Wnt10b"; transcript_type "protein_coding"; transcript_name "Wnt10b-207"; exon_number 1; exon_id "ENSMUSE00001433553.2"; level 2; protein_id "ENSMUSP00000153930.2"; mgi_id "MGI:108061"; tag "alternative_5_UTR"; tag "basic"; tag "appris_principal_1"; tag "CCDS"; ccdsid "CCDS27806.1"; havana_gene "OTTMUSG00000069688.1"; havana_transcript "OTTMUST00000168503.1";
chr15	HAVANA	start_codon	98674842	98674844	0	-	0	gene_id "ENSMUSG00000022996.16"; transcript_id "ENSMUST00000226846.2"; gene_type "protein_coding"; gene_name "Wnt10b"; transcript_type "protein_coding"; transcript_name "Wnt10b-205"; exon_number 1; exon_id "ENSMUSE00001433553.2"; level 2; protein_id "ENSMUSP00000154513.2"; mgi_id "MGI:108061"; tag "basic"; havana_gene "OTTMUSG00000069688.1"; havana_transcript "OTTMUST00000168504.1";
chr15	HAVANA	UTR	98674845	98674882	0	-	.	gene_id "ENSMUSG00000022996.16"; transcript_id "ENSMUST00000226610.2"; gene_type "protein_coding"; gene_name "Wnt10b"; transcript_type "protein_coding"; transcript_name "Wnt10b-203"; exon_number 2; exon_id "ENSMUSE00001433260.2"; level 2; protein_id "ENSMUSP00000153817.2"; mgi_id "MGI:108061"; tag "non_canonical_TEC"; tag "basic"; tag "appris_principal_1"; tag "CCDS"; ccdsid "CCDS27806.1"; havana_gene "OTTMUSG00000069688.1"; havana_transcript "OTTMUST00000168500.1";
chr15	ENSEMBL	UTR	98674845	98674884	0	-	.	gene_id "ENSMUSG00000022996.16"; transcript_id "ENSMUST00000023732.12"; gene_type "protein_coding"; gene_name "Wnt10b"; transcript_type "protein_coding"; transcript_name "Wnt10b-201"; exon_number 2; exon_id "ENSMUSE00000621168.3"; level 3; protein_id "ENSMUSP00000023732.6"; transcript_support_level "5"; mgi_id "MGI:108061"; tag "basic"; tag "Ensembl_canonical"; tag "GENCODE_Primary"; tag "appris_principal_1"; tag "CCDS"; ccdsid "CCDS27806.1"; havana_gene "OTTMUSG00000069688.1";
chr15	HAVANA	UTR	98674845	98674884	0	-	.	gene_id "ENSMUSG00000022996.16"; transcript_id "ENSMUST00000226655.2"; gene_type "protein_coding"; gene_name "Wnt10b"; transcript_type "protein_coding"; transcript_name "Wnt10b-204"; exon_number 2; exon_id "ENSMUSE00000621168.3"; level 2; protein_id "ENSMUSP00000154384.2"; mgi_id "MGI:108061"; tag "basic"; havana_gene "OTTMUSG00000069688.1"; havana_transcript "OTTMUST00000168501.1";
chr15	HAVANA	UTR	98674845	98674884	0	-	.	gene_id "ENSMUSG00000022996.16"; transcript_id "ENSMUST00000166022.2"; gene_type "protein_coding"; gene_name "Wnt10b"; transcript_type "protein_coding"; transcript_name "Wnt10b-202"; exon_number 2; exon_id "ENSMUSE00000621168.3"; level 2; protein_id "ENSMUSP00000131056.2"; transcript_support_level "1"; mgi_id "MGI:108061"; tag "alternative_5_UTR"; tag "CAGE_supported_TSS"; tag "non_canonical_TEC"; tag "basic"; tag "appris_principal_1"; tag "CCDS"; ccdsid "CCDS27806.1"; havana_gene "OTTMUSG00000069688.1"; havana_transcript "OTTMUST00000168502.1";
chr15	HAVANA	UTR	98674845	98674910	0	-	.	gene_id "ENSMUSG00000022996.16"; transcript_id "ENSMUST00000228594.2"; gene_type "protein_coding"; gene_name "Wnt10b"; transcript_type "protein_coding"; transcript_name "Wnt10b-207"; exon_number 1; exon_id "ENSMUSE00001433553.2"; level 2; protein_id "ENSMUSP00000153930.2"; mgi_id "MGI:108061"; tag "alternative_5_UTR"; tag "basic"; tag "appris_principal_1"; tag "CCDS"; ccdsid "CCDS27806.1"; havana_gene "OTTMUSG00000069688.1"; havana_transcript "OTTMUST00000168503.1";
chr15	HAVANA	UTR	98674845	98674910	0	-	.	gene_id "ENSMUSG00000022996.16"; transcript_id "ENSMUST00000226846.2"; gene_type "protein_coding"; gene_name "Wnt10b"; transcript_type "protein_coding"; transcript_name "Wnt10b-205"; exon_number 1; exon_id "ENSMUSE00001433553.2"; level 2; protein_id "ENSMUSP00000154513.2"; mgi_id "MGI:108061"; tag "basic"; havana_gene "OTTMUSG00000069688.1"; havana_transcript "OTTMUST00000168504.1";
chr15	HAVANA	exon	98675035	98675142	0	-	.	gene_id "ENSMUSG00000022996.16"; transcript_id "ENSMUST00000166022.2"; gene_type "protein_coding"; gene_name "Wnt10b"; transcript_type "protein_coding"; transcript_name "Wnt10b-202"; exon_number 1; exon_id "ENSMUSE00000914355.2"; level 2; protein_id "ENSMUSP00000131056.2"; transcript_support_level "1"; mgi_id "MGI:108061"; tag "alternative_5_UTR"; tag "CAGE_supported_TSS"; tag "non_canonical_TEC"; tag "basic"; tag "appris_principal_1"; tag "CCDS"; ccdsid "CCDS27806.1"; havana_gene "OTTMUSG00000069688.1"; havana_transcript "OTTMUST00000168502.1";
chr15	HAVANA	UTR	98675035	98675142	0	-	.	gene_id "ENSMUSG00000022996.16"; transcript_id "ENSMUST00000166022.2"; gene_type "protein_coding"; gene_name "Wnt10b"; transcript_type "protein_coding"; transcript_name "Wnt10b-202"; exon_number 1; exon_id "ENSMUSE00000914355.2"; level 2; protein_id "ENSMUSP00000131056.2"; transcript_support_level "1"; mgi_id "MGI:108061"; tag "alternative_5_UTR"; tag "CAGE_supported_TSS"; tag "non_canonical_TEC"; tag "basic"; tag "appris_principal_1"; tag "CCDS"; ccdsid "CCDS27806.1"; havana_gene "OTTMUSG00000069688.1"; havana_transcript "OTTMUST00000168502.1";
chr15	sragcm37_ss	exon	98675154	98675202	2.60434241153473	-	.	gene_id "ENSMUSG00000022996.16"; transcript_id "ENSMUSG00000022996.16_tx_3"; exon_id "chr15_98675154_98675202_-"; exonnum "1"; txlen "1783";
chr15	sragcm37_ss	exon	98675154	98675202	1.00478177376959	-	.	gene_id "ENSMUSG00000022996.16"; transcript_id "ENSMUSG00000022996.16_tx_5"; exon_id "chr15_98675154_98675202_-"; exonnum "1"; txlen "1520";
chr15	HAVANA	exon	98675739	98676007	0	-	.	gene_id "ENSMUSG00000022996.16"; transcript_id "ENSMUST00000226655.2"; gene_type "protein_coding"; gene_name "Wnt10b"; transcript_type "protein_coding"; transcript_name "Wnt10b-204"; exon_number 1; exon_id "ENSMUSE00001430956.2"; level 2; protein_id "ENSMUSP00000154384.2"; mgi_id "MGI:108061"; tag "basic"; havana_gene "OTTMUSG00000069688.1"; havana_transcript "OTTMUST00000168501.1";
chr15	HAVANA	UTR	98675739	98676007	0	-	.	gene_id "ENSMUSG00000022996.16"; transcript_id "ENSMUST00000226655.2"; gene_type "protein_coding"; gene_name "Wnt10b"; transcript_type "protein_coding"; transcript_name "Wnt10b-204"; exon_number 1; exon_id "ENSMUSE00001430956.2"; level 2; protein_id "ENSMUSP00000154384.2"; mgi_id "MGI:108061"; tag "basic"; havana_gene "OTTMUSG00000069688.1"; havana_transcript "OTTMUST00000168501.1";
chr15	HAVANA	exon	98675739	98676024	0	-	.	gene_id "ENSMUSG00000022996.16"; transcript_id "ENSMUST00000228546.2"; gene_type "protein_coding"; gene_name "Wnt10b"; transcript_type "protein_coding"; transcript_name "Wnt10b-206"; exon_number 1; exon_id "ENSMUSE00001436371.2"; level 2; protein_id "ENSMUSP00000154394.2"; mgi_id "MGI:108061"; tag "basic"; havana_gene "OTTMUSG00000069688.1"; havana_transcript "OTTMUST00000168499.1";
chr15	HAVANA	UTR	98675739	98676024	0	-	.	gene_id "ENSMUSG00000022996.16"; transcript_id "ENSMUST00000228546.2"; gene_type "protein_coding"; gene_name "Wnt10b"; transcript_type "protein_coding"; transcript_name "Wnt10b-206"; exon_number 1; exon_id "ENSMUSE00001436371.2"; level 2; protein_id "ENSMUSP00000154394.2"; mgi_id "MGI:108061"; tag "basic"; havana_gene "OTTMUSG00000069688.1"; havana_transcript "OTTMUST00000168499.1";
chr15	ENSEMBL_gcm37	exon	98675739	98676024	0.0599670964037092	-	.	gene_id "ENSMUSG00000022996.16"; transcript_id "ENSMUSG00000022996.16_tx_6"; exon_id "chr15_98675739_98676024_-"; exonnum "1"; txlen "2091";
chr15	ENSEMBL	exon	98675739	98676031	0	-	.	gene_id "ENSMUSG00000022996.16"; transcript_id "ENSMUST00000023732.12"; gene_type "protein_coding"; gene_name "Wnt10b"; transcript_type "protein_coding"; transcript_name "Wnt10b-201"; exon_number 1; exon_id "ENSMUSE00000485109.4"; level 3; protein_id "ENSMUSP00000023732.6"; transcript_support_level "5"; mgi_id "MGI:108061"; tag "basic"; tag "Ensembl_canonical"; tag "GENCODE_Primary"; tag "appris_principal_1"; tag "CCDS"; ccdsid "CCDS27806.1"; havana_gene "OTTMUSG00000069688.1";
chr15	ENSEMBL	UTR	98675739	98676031	0	-	.	gene_id "ENSMUSG00000022996.16"; transcript_id "ENSMUST00000023732.12"; gene_type "protein_coding"; gene_name "Wnt10b"; transcript_type "protein_coding"; transcript_name "Wnt10b-201"; exon_number 1; exon_id "ENSMUSE00000485109.4"; level 3; protein_id "ENSMUSP00000023732.6"; transcript_support_level "5"; mgi_id "MGI:108061"; tag "basic"; tag "Ensembl_canonical"; tag "GENCODE_Primary"; tag "appris_principal_1"; tag "CCDS"; ccdsid "CCDS27806.1"; havana_gene "OTTMUSG00000069688.1";
chr15	HAVANA	exon	98675739	98676031	0	-	.	gene_id "ENSMUSG00000022996.16"; transcript_id "ENSMUST00000226610.2"; gene_type "protein_coding"; gene_name "Wnt10b"; transcript_type "protein_coding"; transcript_name "Wnt10b-203"; exon_number 1; exon_id "ENSMUSE00000485109.4"; level 2; protein_id "ENSMUSP00000153817.2"; mgi_id "MGI:108061"; tag "non_canonical_TEC"; tag "basic"; tag "appris_principal_1"; tag "CCDS"; ccdsid "CCDS27806.1"; havana_gene "OTTMUSG00000069688.1"; havana_transcript "OTTMUST00000168500.1";
chr15	HAVANA	UTR	98675739	98676031	0	-	.	gene_id "ENSMUSG00000022996.16"; transcript_id "ENSMUST00000226610.2"; gene_type "protein_coding"; gene_name "Wnt10b"; transcript_type "protein_coding"; transcript_name "Wnt10b-203"; exon_number 1; exon_id "ENSMUSE00000485109.4"; level 2; protein_id "ENSMUSP00000153817.2"; mgi_id "MGI:108061"; tag "non_canonical_TEC"; tag "basic"; tag "appris_principal_1"; tag "CCDS"; ccdsid "CCDS27806.1"; havana_gene "OTTMUSG00000069688.1"; havana_transcript "OTTMUST00000168500.1";
chr15	HAVANA	UTR	98701658	98703160	0	-	.	gene_id "ENSMUSG00000059213.8"; transcript_id "ENSMUST00000075444.8"; gene_type "protein_coding"; gene_name "Ddn"; transcript_type "protein_coding"; transcript_name "Ddn-201"; exon_number 2; exon_id "ENSMUSE00000494730.8"; level 2; protein_id "ENSMUSP00000074895.7"; transcript_support_level "1"; mgi_id "MGI:108101"; tag "basic"; tag "Ensembl_canonical"; tag "GENCODE_Primary"; tag "appris_principal_1"; tag "CCDS"; ccdsid "CCDS49723.1"; havana_gene "OTTMUSG00000070934.1"; havana_transcript "OTTMUST00000171482.1";
chr15	HAVANA	exon	98701658	98705081	0	-	.	gene_id "ENSMUSG00000059213.8"; transcript_id "ENSMUST00000075444.8"; gene_type "protein_coding"; gene_name "Ddn"; transcript_type "protein_coding"; transcript_name "Ddn-201"; exon_number 2; exon_id "ENSMUSE00000494730.8"; level 2; protein_id "ENSMUSP00000074895.7"; transcript_support_level "1"; mgi_id "MGI:108101"; tag "basic"; tag "Ensembl_canonical"; tag "GENCODE_Primary"; tag "appris_principal_1"; tag "CCDS"; ccdsid "CCDS49723.1"; havana_gene "OTTMUSG00000070934.1"; havana_transcript "OTTMUST00000171482.1";
chr15	HAVANA	transcript	98701658	98705806	0	-	.	gene_id "ENSMUSG00000059213.8"; transcript_id "ENSMUST00000075444.8"; gene_type "protein_coding"; gene_name "Ddn"; transcript_type "protein_coding"; transcript_name "Ddn-201"; level 2; protein_id "ENSMUSP00000074895.7"; transcript_support_level "1"; mgi_id "MGI:108101"; tag "basic"; tag "Ensembl_canonical"; tag "GENCODE_Primary"; tag "appris_principal_1"; tag "CCDS"; ccdsid "CCDS49723.1"; havana_gene "OTTMUSG00000070934.1"; havana_transcript "OTTMUST00000171482.1";
chr15	HAVANA	gene	98701658	98707371	0	-	.	gene_id "ENSMUSG00000059213.8"; gene_type "protein_coding"; gene_name "Ddn"; level 2; mgi_id "MGI:108101"; havana_gene "OTTMUSG00000070934.1";
chr15	HAVANA	stop_codon	98703158	98703160	0	-	0	gene_id "ENSMUSG00000059213.8"; transcript_id "ENSMUST00000075444.8"; gene_type "protein_coding"; gene_name "Ddn"; transcript_type "protein_coding"; transcript_name "Ddn-201"; exon_number 2; exon_id "ENSMUSE00000494730.8"; level 2; protein_id "ENSMUSP00000074895.7"; transcript_support_level "1"; mgi_id "MGI:108101"; tag "basic"; tag "Ensembl_canonical"; tag "GENCODE_Primary"; tag "appris_principal_1"; tag "CCDS"; ccdsid "CCDS49723.1"; havana_gene "OTTMUSG00000070934.1"; havana_transcript "OTTMUST00000171482.1";
chr15	HAVANA	CDS	98703161	98705081	0	-	1	gene_id "ENSMUSG00000059213.8"; transcript_id "ENSMUST00000075444.8"; gene_type "protein_coding"; gene_name "Ddn"; transcript_type "protein_coding"; transcript_name "Ddn-201"; exon_number 2; exon_id "ENSMUSE00000494730.8"; level 2; protein_id "ENSMUSP00000074895.7"; transcript_support_level "1"; mgi_id "MGI:108101"; tag "basic"; tag "Ensembl_canonical"; tag "GENCODE_Primary"; tag "appris_principal_1"; tag "CCDS"; ccdsid "CCDS49723.1"; havana_gene "OTTMUSG00000070934.1"; havana_transcript "OTTMUST00000171482.1";
chr15	HAVANA	exon	98704822	98705081	0	-	.	gene_id "ENSMUSG00000059213.8"; transcript_id "ENSMUST00000230409.2"; gene_type "protein_coding"; gene_name "Ddn"; transcript_type "protein_coding"; transcript_name "Ddn-202"; exon_number 3; exon_id "ENSMUSE00001443350.2"; level 2; protein_id "ENSMUSP00000155382.2"; mgi_id "MGI:108101"; tag "mRNA_end_NF"; tag "cds_end_NF"; havana_gene "OTTMUSG00000070934.1"; havana_transcript "OTTMUST00000171483.1";
chr15	HAVANA	CDS	98704822	98705081	0	-	1	gene_id "ENSMUSG00000059213.8"; transcript_id "ENSMUST00000230409.2"; gene_type "protein_coding"; gene_name "Ddn"; transcript_type "protein_coding"; transcript_name "Ddn-202"; exon_number 3; exon_id "ENSMUSE00001443350.2"; level 2; protein_id "ENSMUSP00000155382.2"; mgi_id "MGI:108101"; tag "mRNA_end_NF"; tag "cds_end_NF"; havana_gene "OTTMUSG00000070934.1"; havana_transcript "OTTMUST00000171483.1";
chr15	HAVANA	transcript	98704822	98707371	0	-	.	gene_id "ENSMUSG00000059213.8"; transcript_id "ENSMUST00000230409.2"; gene_type "protein_coding"; gene_name "Ddn"; transcript_type "protein_coding"; transcript_name "Ddn-202"; level 2; protein_id "ENSMUSP00000155382.2"; mgi_id "MGI:108101"; tag "mRNA_end_NF"; tag "cds_end_NF"; havana_gene "OTTMUSG00000070934.1"; havana_transcript "OTTMUST00000171483.1";
chr15	HAVANA	CDS	98705486	98705532	0	-	0	gene_id "ENSMUSG00000059213.8"; transcript_id "ENSMUST00000230409.2"; gene_type "protein_coding"; gene_name "Ddn"; transcript_type "protein_coding"; transcript_name "Ddn-202"; exon_number 2; exon_id "ENSMUSE00001439497.2"; level 2; protein_id "ENSMUSP00000155382.2"; mgi_id "MGI:108101"; tag "mRNA_end_NF"; tag "cds_end_NF"; havana_gene "OTTMUSG00000070934.1"; havana_transcript "OTTMUST00000171483.1";
chr15	HAVANA	exon	98705486	98705557	0	-	.	gene_id "ENSMUSG00000059213.8"; transcript_id "ENSMUST00000230409.2"; gene_type "protein_coding"; gene_name "Ddn"; transcript_type "protein_coding"; transcript_name "Ddn-202"; exon_number 2; exon_id "ENSMUSE00001439497.2"; level 2; protein_id "ENSMUSP00000155382.2"; mgi_id "MGI:108101"; tag "mRNA_end_NF"; tag "cds_end_NF"; havana_gene "OTTMUSG00000070934.1"; havana_transcript "OTTMUST00000171483.1";
chr15	HAVANA	CDS	98705486	98705694	0	-	0	gene_id "ENSMUSG00000059213.8"; transcript_id "ENSMUST00000075444.8"; gene_type "protein_coding"; gene_name "Ddn"; transcript_type "protein_coding"; transcript_name "Ddn-201"; exon_number 1; exon_id "ENSMUSE00000500958.6"; level 2; protein_id "ENSMUSP00000074895.7"; transcript_support_level "1"; mgi_id "MGI:108101"; tag "basic"; tag "Ensembl_canonical"; tag "GENCODE_Primary"; tag "appris_principal_1"; tag "CCDS"; ccdsid "CCDS49723.1"; havana_gene "OTTMUSG00000070934.1"; havana_transcript "OTTMUST00000171482.1";
chr15	HAVANA	exon	98705486	98705806	0	-	.	gene_id "ENSMUSG00000059213.8"; transcript_id "ENSMUST00000075444.8"; gene_type "protein_coding"; gene_name "Ddn"; transcript_type "protein_coding"; transcript_name "Ddn-201"; exon_number 1; exon_id "ENSMUSE00000500958.6"; level 2; protein_id "ENSMUSP00000074895.7"; transcript_support_level "1"; mgi_id "MGI:108101"; tag "basic"; tag "Ensembl_canonical"; tag "GENCODE_Primary"; tag "appris_principal_1"; tag "CCDS"; ccdsid "CCDS49723.1"; havana_gene "OTTMUSG00000070934.1"; havana_transcript "OTTMUST00000171482.1";
chr15	HAVANA	start_codon	98705530	98705532	0	-	0	gene_id "ENSMUSG00000059213.8"; transcript_id "ENSMUST00000230409.2"; gene_type "protein_coding"; gene_name "Ddn"; transcript_type "protein_coding"; transcript_name "Ddn-202"; exon_number 2; exon_id "ENSMUSE00001439497.2"; level 2; protein_id "ENSMUSP00000155382.2"; mgi_id "MGI:108101"; tag "mRNA_end_NF"; tag "cds_end_NF"; havana_gene "OTTMUSG00000070934.1"; havana_transcript "OTTMUST00000171483.1";
chr15	HAVANA	UTR	98705533	98705557	0	-	.	gene_id "ENSMUSG00000059213.8"; transcript_id "ENSMUST00000230409.2"; gene_type "protein_coding"; gene_name "Ddn"; transcript_type "protein_coding"; transcript_name "Ddn-202"; exon_number 2; exon_id "ENSMUSE00001439497.2"; level 2; protein_id "ENSMUSP00000155382.2"; mgi_id "MGI:108101"; tag "mRNA_end_NF"; tag "cds_end_NF"; havana_gene "OTTMUSG00000070934.1"; havana_transcript "OTTMUST00000171483.1";
chr15	HAVANA	start_codon	98705692	98705694	0	-	0	gene_id "ENSMUSG00000059213.8"; transcript_id "ENSMUST00000075444.8"; gene_type "protein_coding"; gene_name "Ddn"; transcript_type "protein_coding"; transcript_name "Ddn-201"; exon_number 1; exon_id "ENSMUSE00000500958.6"; level 2; protein_id "ENSMUSP00000074895.7"; transcript_support_level "1"; mgi_id "MGI:108101"; tag "basic"; tag "Ensembl_canonical"; tag "GENCODE_Primary"; tag "appris_principal_1"; tag "CCDS"; ccdsid "CCDS49723.1"; havana_gene "OTTMUSG00000070934.1"; havana_transcript "OTTMUST00000171482.1";
chr15	HAVANA	UTR	98705695	98705806	0	-	.	gene_id "ENSMUSG00000059213.8"; transcript_id "ENSMUST00000075444.8"; gene_type "protein_coding"; gene_name "Ddn"; transcript_type "protein_coding"; transcript_name "Ddn-201"; exon_number 1; exon_id "ENSMUSE00000500958.6"; level 2; protein_id "ENSMUSP00000074895.7"; transcript_support_level "1"; mgi_id "MGI:108101"; tag "basic"; tag "Ensembl_canonical"; tag "GENCODE_Primary"; tag "appris_principal_1"; tag "CCDS"; ccdsid "CCDS49723.1"; havana_gene "OTTMUSG00000070934.1"; havana_transcript "OTTMUST00000171482.1";
chr15	HAVANA	exon	98707336	98707371	0	-	.	gene_id "ENSMUSG00000059213.8"; transcript_id "ENSMUST00000230409.2"; gene_type "protein_coding"; gene_name "Ddn"; transcript_type "protein_coding"; transcript_name "Ddn-202"; exon_number 1; exon_id "ENSMUSE00001438261.2"; level 2; protein_id "ENSMUSP00000155382.2"; mgi_id "MGI:108101"; tag "mRNA_end_NF"; tag "cds_end_NF"; havana_gene "OTTMUSG00000070934.1"; havana_transcript "OTTMUST00000171483.1";
chr15	HAVANA	UTR	98707336	98707371	0	-	.	gene_id "ENSMUSG00000059213.8"; transcript_id "ENSMUST00000230409.2"; gene_type "protein_coding"; gene_name "Ddn"; transcript_type "protein_coding"; transcript_name "Ddn-202"; exon_number 1; exon_id "ENSMUSE00001438261.2"; level 2; protein_id "ENSMUSP00000155382.2"; mgi_id "MGI:108101"; tag "mRNA_end_NF"; tag "cds_end_NF"; havana_gene "OTTMUSG00000070934.1"; havana_transcript "OTTMUST00000171483.1";
chr15	HAVANA	UTR	98710678	98711256	0	-	.	gene_id "ENSMUSG00000067713.8"; transcript_id "ENSMUST00000168846.3"; gene_type "protein_coding"; gene_name "Prkag1"; transcript_type "protein_coding"; transcript_name "Prkag1-201"; exon_number 12; exon_id "ENSMUSE00000679139.3"; level 2; protein_id "ENSMUSP00000132499.2"; transcript_support_level "1"; mgi_id "MGI:108411"; tag "basic"; tag "Ensembl_canonical"; tag "GENCODE_Primary"; tag "appris_principal_1"; tag "CCDS"; ccdsid "CCDS49724.1"; havana_gene "OTTMUSG00000070941.1"; havana_transcript "OTTMUST00000171506.1";
chr15	HAVANA	exon	98710678	98711361	0	-	.	gene_id "ENSMUSG00000067713.8"; transcript_id "ENSMUST00000168846.3"; gene_type "protein_coding"; gene_name "Prkag1"; transcript_type "protein_coding"; transcript_name "Prkag1-201"; exon_number 12; exon_id "ENSMUSE00000679139.3"; level 2; protein_id "ENSMUSP00000132499.2"; transcript_support_level "1"; mgi_id "MGI:108411"; tag "basic"; tag "Ensembl_canonical"; tag "GENCODE_Primary"; tag "appris_principal_1"; tag "CCDS"; ccdsid "CCDS49724.1"; havana_gene "OTTMUSG00000070941.1"; havana_transcript "OTTMUST00000171506.1";
chr15	HAVANA	gene	98710678	98729402	0	-	.	gene_id "ENSMUSG00000067713.8"; gene_type "protein_coding"; gene_name "Prkag1"; level 2; mgi_id "MGI:108411"; havana_gene "OTTMUSG00000070941.1";
chr15	HAVANA	transcript	98710678	98729402	0	-	.	gene_id "ENSMUSG00000067713.8"; transcript_id "ENSMUST00000168846.3"; gene_type "protein_coding"; gene_name "Prkag1"; transcript_type "protein_coding"; transcript_name "Prkag1-201"; level 2; protein_id "ENSMUSP00000132499.2"; transcript_support_level "1"; mgi_id "MGI:108411"; tag "basic"; tag "Ensembl_canonical"; tag "GENCODE_Primary"; tag "appris_principal_1"; tag "CCDS"; ccdsid "CCDS49724.1"; havana_gene "OTTMUSG00000070941.1"; havana_transcript "OTTMUST00000171506.1";
chr15	HAVANA	stop_codon	98711254	98711256	0	-	0	gene_id "ENSMUSG00000067713.8"; transcript_id "ENSMUST00000168846.3"; gene_type "protein_coding"; gene_name "Prkag1"; transcript_type "protein_coding"; transcript_name "Prkag1-201"; exon_number 12; exon_id "ENSMUSE00000679139.3"; level 2; protein_id "ENSMUSP00000132499.2"; transcript_support_level "1"; mgi_id "MGI:108411"; tag "basic"; tag "Ensembl_canonical"; tag "GENCODE_Primary"; tag "appris_principal_1"; tag "CCDS"; ccdsid "CCDS49724.1"; havana_gene "OTTMUSG00000070941.1"; havana_transcript "OTTMUST00000171506.1";
chr15	HAVANA	CDS	98711257	98711361	0	-	0	gene_id "ENSMUSG00000067713.8"; transcript_id "ENSMUST00000168846.3"; gene_type "protein_coding"; gene_name "Prkag1"; transcript_type "protein_coding"; transcript_name "Prkag1-201"; exon_number 12; exon_id "ENSMUSE00000679139.3"; level 2; protein_id "ENSMUSP00000132499.2"; transcript_support_level "1"; mgi_id "MGI:108411"; tag "basic"; tag "Ensembl_canonical"; tag "GENCODE_Primary"; tag "appris_principal_1"; tag "CCDS"; ccdsid "CCDS49724.1"; havana_gene "OTTMUSG00000070941.1"; havana_transcript "OTTMUST00000171506.1";
chr15	HAVANA	exon	98711267	98711361	0	-	.	gene_id "ENSMUSG00000067713.8"; transcript_id "ENSMUST00000229544.2"; gene_type "protein_coding"; gene_name "Prkag1"; transcript_type "retained_intron"; transcript_name "Prkag1-204"; exon_number 8; exon_id "ENSMUSE00001440126.2"; level 2; mgi_id "MGI:108411"; havana_gene "OTTMUSG00000070941.1"; havana_transcript "OTTMUST00000171524.1";
chr15	HAVANA	transcript	98711267	98713592	0	-	.	gene_id "ENSMUSG00000067713.8"; transcript_id "ENSMUST00000229544.2"; gene_type "protein_coding"; gene_name "Prkag1"; transcript_type "retained_intron"; transcript_name "Prkag1-204"; level 2; mgi_id "MGI:108411"; havana_gene "OTTMUSG00000070941.1"; havana_transcript "OTTMUST00000171524.1";
chr15	HAVANA	exon	98711478	98711624	0	-	.	gene_id "ENSMUSG00000067713.8"; transcript_id "ENSMUST00000168846.3"; gene_type "protein_coding"; gene_name "Prkag1"; transcript_type "protein_coding"; transcript_name "Prkag1-201"; exon_number 11; exon_id "ENSMUSE00000551282.2"; level 2; protein_id "ENSMUSP00000132499.2"; transcript_support_level "1"; mgi_id "MGI:108411"; tag "basic"; tag "Ensembl_canonical"; tag "GENCODE_Primary"; tag "appris_principal_1"; tag "CCDS"; ccdsid "CCDS49724.1"; havana_gene "OTTMUSG00000070941.1"; havana_transcript "OTTMUST00000171506.1";
chr15	HAVANA	CDS	98711478	98711624	0	-	0	gene_id "ENSMUSG00000067713.8"; transcript_id "ENSMUST00000168846.3"; gene_type "protein_coding"; gene_name "Prkag1"; transcript_type "protein_coding"; transcript_name "Prkag1-201"; exon_number 11; exon_id "ENSMUSE00000551282.2"; level 2; protein_id "ENSMUSP00000132499.2"; transcript_support_level "1"; mgi_id "MGI:108411"; tag "basic"; tag "Ensembl_canonical"; tag "GENCODE_Primary"; tag "appris_principal_1"; tag "CCDS"; ccdsid "CCDS49724.1"; havana_gene "OTTMUSG00000070941.1"; havana_transcript "OTTMUST00000171506.1";
chr15	HAVANA	exon	98711478	98711624	0	-	.	gene_id "ENSMUSG00000067713.8"; transcript_id "ENSMUST00000229544.2"; gene_type "protein_coding"; gene_name "Prkag1"; transcript_type "retained_intron"; transcript_name "Prkag1-204"; exon_number 7; exon_id "ENSMUSE00001439766.2"; level 2; mgi_id "MGI:108411"; havana_gene "OTTMUSG00000070941.1"; havana_transcript "OTTMUST00000171524.1";
chr15	HAVANA	exon	98711887	98711924	0	-	.	gene_id "ENSMUSG00000067713.8"; transcript_id "ENSMUST00000168846.3"; gene_type "protein_coding"; gene_name "Prkag1"; transcript_type "protein_coding"; transcript_name "Prkag1-201"; exon_number 10; exon_id "ENSMUSE00000551284.2"; level 2; protein_id "ENSMUSP00000132499.2"; transcript_support_level "1"; mgi_id "MGI:108411"; tag "basic"; tag "Ensembl_canonical"; tag "GENCODE_Primary"; tag "appris_principal_1"; tag "CCDS"; ccdsid "CCDS49724.1"; havana_gene "OTTMUSG00000070941.1"; havana_transcript "OTTMUST00000171506.1";
chr15	HAVANA	CDS	98711887	98711924	0	-	2	gene_id "ENSMUSG00000067713.8"; transcript_id "ENSMUST00000168846.3"; gene_type "protein_coding"; gene_name "Prkag1"; transcript_type "protein_coding"; transcript_name "Prkag1-201"; exon_number 10; exon_id "ENSMUSE00000551284.2"; level 2; protein_id "ENSMUSP00000132499.2"; transcript_support_level "1"; mgi_id "MGI:108411"; tag "basic"; tag "Ensembl_canonical"; tag "GENCODE_Primary"; tag "appris_principal_1"; tag "CCDS"; ccdsid "CCDS49724.1"; havana_gene "OTTMUSG00000070941.1"; havana_transcript "OTTMUST00000171506.1";
chr15	HAVANA	exon	98711887	98711924	0	-	.	gene_id "ENSMUSG00000067713.8"; transcript_id "ENSMUST00000229544.2"; gene_type "protein_coding"; gene_name "Prkag1"; transcript_type "retained_intron"; transcript_name "Prkag1-204"; exon_number 6; exon_id "ENSMUSE00001441217.2"; level 2; mgi_id "MGI:108411"; havana_gene "OTTMUSG00000070941.1"; havana_transcript "OTTMUST00000171524.1";
chr15	HAVANA	exon	98711887	98711924	0	-	.	gene_id "ENSMUSG00000067713.8"; transcript_id "ENSMUST00000230560.2"; gene_type "protein_coding"; gene_name "Prkag1"; transcript_type "protein_coding"; transcript_name "Prkag1-206"; exon_number 10; exon_id "ENSMUSE00000551284.2"; level 2; protein_id "ENSMUSP00000155433.2"; mgi_id "MGI:108411"; tag "mRNA_end_NF"; tag "cds_end_NF"; havana_gene "OTTMUSG00000070941.1"; havana_transcript "OTTMUST00000171525.1";
chr15	HAVANA	CDS	98711887	98711924	0	-	2	gene_id "ENSMUSG00000067713.8"; transcript_id "ENSMUST00000230560.2"; gene_type "protein_coding"; gene_name "Prkag1"; transcript_type "protein_coding"; transcript_name "Prkag1-206"; exon_number 10; exon_id "ENSMUSE00000551284.2"; level 2; protein_id "ENSMUSP00000155433.2"; mgi_id "MGI:108411"; tag "mRNA_end_NF"; tag "cds_end_NF"; havana_gene "OTTMUSG00000070941.1"; havana_transcript "OTTMUST00000171525.1";
chr15	HAVANA	transcript	98711887	98728852	0	-	.	gene_id "ENSMUSG00000067713.8"; transcript_id "ENSMUST00000230560.2"; gene_type "protein_coding"; gene_name "Prkag1"; transcript_type "protein_coding"; transcript_name "Prkag1-206"; level 2; protein_id "ENSMUSP00000155433.2"; mgi_id "MGI:108411"; tag "mRNA_end_NF"; tag "cds_end_NF"; havana_gene "OTTMUSG00000070941.1"; havana_transcript "OTTMUST00000171525.1";
chr15	HAVANA	exon	98712069	98712234	0	-	.	gene_id "ENSMUSG00000067713.8"; transcript_id "ENSMUST00000168846.3"; gene_type "protein_coding"; gene_name "Prkag1"; transcript_type "protein_coding"; transcript_name "Prkag1-201"; exon_number 9; exon_id "ENSMUSE00000551286.3"; level 2; protein_id "ENSMUSP00000132499.2"; transcript_support_level "1"; mgi_id "MGI:108411"; tag "basic"; tag "Ensembl_canonical"; tag "GENCODE_Primary"; tag "appris_principal_1"; tag "CCDS"; ccdsid "CCDS49724.1"; havana_gene "OTTMUSG00000070941.1"; havana_transcript "OTTMUST00000171506.1";
chr15	HAVANA	CDS	98712069	98712234	0	-	0	gene_id "ENSMUSG00000067713.8"; transcript_id "ENSMUST00000168846.3"; gene_type "protein_coding"; gene_name "Prkag1"; transcript_type "protein_coding"; transcript_name "Prkag1-201"; exon_number 9; exon_id "ENSMUSE00000551286.3"; level 2; protein_id "ENSMUSP00000132499.2"; transcript_support_level "1"; mgi_id "MGI:108411"; tag "basic"; tag "Ensembl_canonical"; tag "GENCODE_Primary"; tag "appris_principal_1"; tag "CCDS"; ccdsid "CCDS49724.1"; havana_gene "OTTMUSG00000070941.1"; havana_transcript "OTTMUST00000171506.1";
chr15	HAVANA	exon	98712069	98712234	0	-	.	gene_id "ENSMUSG00000067713.8"; transcript_id "ENSMUST00000229544.2"; gene_type "protein_coding"; gene_name "Prkag1"; transcript_type "retained_intron"; transcript_name "Prkag1-204"; exon_number 5; exon_id "ENSMUSE00001443683.2"; level 2; mgi_id "MGI:108411"; havana_gene "OTTMUSG00000070941.1"; havana_transcript "OTTMUST00000171524.1";
chr15	HAVANA	exon	98712069	98712234	0	-	.	gene_id "ENSMUSG00000067713.8"; transcript_id "ENSMUST00000230560.2"; gene_type "protein_coding"; gene_name "Prkag1"; transcript_type "protein_coding"; transcript_name "Prkag1-206"; exon_number 9; exon_id "ENSMUSE00000551286.3"; level 2; protein_id "ENSMUSP00000155433.2"; mgi_id "MGI:108411"; tag "mRNA_end_NF"; tag "cds_end_NF"; havana_gene "OTTMUSG00000070941.1"; havana_transcript "OTTMUST00000171525.1";
chr15	HAVANA	CDS	98712069	98712234	0	-	0	gene_id "ENSMUSG00000067713.8"; transcript_id "ENSMUST00000230560.2"; gene_type "protein_coding"; gene_name "Prkag1"; transcript_type "protein_coding"; transcript_name "Prkag1-206"; exon_number 9; exon_id "ENSMUSE00000551286.3"; level 2; protein_id "ENSMUSP00000155433.2"; mgi_id "MGI:108411"; tag "mRNA_end_NF"; tag "cds_end_NF"; havana_gene "OTTMUSG00000070941.1"; havana_transcript "OTTMUST00000171525.1";
chr15	HAVANA	exon	98712390	98712516	0	-	.	gene_id "ENSMUSG00000067713.8"; transcript_id "ENSMUST00000168846.3"; gene_type "protein_coding"; gene_name "Prkag1"; transcript_type "protein_coding"; transcript_name "Prkag1-201"; exon_number 8; exon_id "ENSMUSE00000551287.2"; level 2; protein_id "ENSMUSP00000132499.2"; transcript_support_level "1"; mgi_id "MGI:108411"; tag "basic"; tag "Ensembl_canonical"; tag "GENCODE_Primary"; tag "appris_principal_1"; tag "CCDS"; ccdsid "CCDS49724.1"; havana_gene "OTTMUSG00000070941.1"; havana_transcript "OTTMUST00000171506.1";
chr15	HAVANA	CDS	98712390	98712516	0	-	1	gene_id "ENSMUSG00000067713.8"; transcript_id "ENSMUST00000168846.3"; gene_type "protein_coding"; gene_name "Prkag1"; transcript_type "protein_coding"; transcript_name "Prkag1-201"; exon_number 8; exon_id "ENSMUSE00000551287.2"; level 2; protein_id "ENSMUSP00000132499.2"; transcript_support_level "1"; mgi_id "MGI:108411"; tag "basic"; tag "Ensembl_canonical"; tag "GENCODE_Primary"; tag "appris_principal_1"; tag "CCDS"; ccdsid "CCDS49724.1"; havana_gene "OTTMUSG00000070941.1"; havana_transcript "OTTMUST00000171506.1";
chr15	HAVANA	exon	98712390	98712516	0	-	.	gene_id "ENSMUSG00000067713.8"; transcript_id "ENSMUST00000229544.2"; gene_type "protein_coding"; gene_name "Prkag1"; transcript_type "retained_intron"; transcript_name "Prkag1-204"; exon_number 4; exon_id "ENSMUSE00001442044.2"; level 2; mgi_id "MGI:108411"; havana_gene "OTTMUSG00000070941.1"; havana_transcript "OTTMUST00000171524.1";
chr15	HAVANA	exon	98712390	98712516	0	-	.	gene_id "ENSMUSG00000067713.8"; transcript_id "ENSMUST00000230560.2"; gene_type "protein_coding"; gene_name "Prkag1"; transcript_type "protein_coding"; transcript_name "Prkag1-206"; exon_number 8; exon_id "ENSMUSE00000551287.2"; level 2; protein_id "ENSMUSP00000155433.2"; mgi_id "MGI:108411"; tag "mRNA_end_NF"; tag "cds_end_NF"; havana_gene "OTTMUSG00000070941.1"; havana_transcript "OTTMUST00000171525.1";
chr15	HAVANA	CDS	98712390	98712516	0	-	1	gene_id "ENSMUSG00000067713.8"; transcript_id "ENSMUST00000230560.2"; gene_type "protein_coding"; gene_name "Prkag1"; transcript_type "protein_coding"; transcript_name "Prkag1-206"; exon_number 8; exon_id "ENSMUSE00000551287.2"; level 2; protein_id "ENSMUSP00000155433.2"; mgi_id "MGI:108411"; tag "mRNA_end_NF"; tag "cds_end_NF"; havana_gene "OTTMUSG00000070941.1"; havana_transcript "OTTMUST00000171525.1";
chr15	HAVANA	exon	98712412	98712516	0	-	.	gene_id "ENSMUSG00000067713.8"; transcript_id "ENSMUST00000229297.2"; gene_type "protein_coding"; gene_name "Prkag1"; transcript_type "protein_coding"; transcript_name "Prkag1-202"; exon_number 8; exon_id "ENSMUSE00001442183.2"; level 2; protein_id "ENSMUSP00000155591.2"; mgi_id "MGI:108411"; tag "mRNA_end_NF"; tag "cds_end_NF"; havana_gene "OTTMUSG00000070941.1"; havana_transcript "OTTMUST00000171808.1";
chr15	HAVANA	CDS	98712412	98712516	0	-	1	gene_id "ENSMUSG00000067713.8"; transcript_id "ENSMUST00000229297.2"; gene_type "protein_coding"; gene_name "Prkag1"; transcript_type "protein_coding"; transcript_name "Prkag1-202"; exon_number 8; exon_id "ENSMUSE00001442183.2"; level 2; protein_id "ENSMUSP00000155591.2"; mgi_id "MGI:108411"; tag "mRNA_end_NF"; tag "cds_end_NF"; havana_gene "OTTMUSG00000070941.1"; havana_transcript "OTTMUST00000171808.1";
chr15	HAVANA	transcript	98712412	98724009	0	-	.	gene_id "ENSMUSG00000067713.8"; transcript_id "ENSMUST00000229297.2"; gene_type "protein_coding"; gene_name "Prkag1"; transcript_type "protein_coding"; transcript_name "Prkag1-202"; level 2; protein_id "ENSMUSP00000155591.2"; mgi_id "MGI:108411"; tag "mRNA_end_NF"; tag "cds_end_NF"; havana_gene "OTTMUSG00000070941.1"; havana_transcript "OTTMUST00000171808.1";
chr15	HAVANA	exon	98713056	98713240	0	-	.	gene_id "ENSMUSG00000067713.8"; transcript_id "ENSMUST00000229346.2"; gene_type "protein_coding"; gene_name "Prkag1"; transcript_type "retained_intron"; transcript_name "Prkag1-203"; exon_number 6; exon_id "ENSMUSE00001443382.2"; level 2; mgi_id "MGI:108411"; havana_gene "OTTMUSG00000070941.1"; havana_transcript "OTTMUST00000171507.1";
chr15	HAVANA	transcript	98713056	98729335	0	-	.	gene_id "ENSMUSG00000067713.8"; transcript_id "ENSMUST00000229346.2"; gene_type "protein_coding"; gene_name "Prkag1"; transcript_type "retained_intron"; transcript_name "Prkag1-203"; level 2; mgi_id "MGI:108411"; havana_gene "OTTMUSG00000070941.1"; havana_transcript "OTTMUST00000171507.1";
chr15	HAVANA	exon	98713064	98713118	0	-	.	gene_id "ENSMUSG00000067713.8"; transcript_id "ENSMUST00000168846.3"; gene_type "protein_coding"; gene_name "Prkag1"; transcript_type "protein_coding"; transcript_name "Prkag1-201"; exon_number 7; exon_id "ENSMUSE00000551288.2"; level 2; protein_id "ENSMUSP00000132499.2"; transcript_support_level "1"; mgi_id "MGI:108411"; tag "basic"; tag "Ensembl_canonical"; tag "GENCODE_Primary"; tag "appris_principal_1"; tag "CCDS"; ccdsid "CCDS49724.1"; havana_gene "OTTMUSG00000070941.1"; havana_transcript "OTTMUST00000171506.1";
chr15	HAVANA	CDS	98713064	98713118	0	-	2	gene_id "ENSMUSG00000067713.8"; transcript_id "ENSMUST00000168846.3"; gene_type "protein_coding"; gene_name "Prkag1"; transcript_type "protein_coding"; transcript_name "Prkag1-201"; exon_number 7; exon_id "ENSMUSE00000551288.2"; level 2; protein_id "ENSMUSP00000132499.2"; transcript_support_level "1"; mgi_id "MGI:108411"; tag "basic"; tag "Ensembl_canonical"; tag "GENCODE_Primary"; tag "appris_principal_1"; tag "CCDS"; ccdsid "CCDS49724.1"; havana_gene "OTTMUSG00000070941.1"; havana_transcript "OTTMUST00000171506.1";
chr15	HAVANA	exon	98713064	98713118	0	-	.	gene_id "ENSMUSG00000067713.8"; transcript_id "ENSMUST00000230560.2"; gene_type "protein_coding"; gene_name "Prkag1"; transcript_type "protein_coding"; transcript_name "Prkag1-206"; exon_number 7; exon_id "ENSMUSE00000551288.2"; level 2; protein_id "ENSMUSP00000155433.2"; mgi_id "MGI:108411"; tag "mRNA_end_NF"; tag "cds_end_NF"; havana_gene "OTTMUSG00000070941.1"; havana_transcript "OTTMUST00000171525.1";
chr15	HAVANA	CDS	98713064	98713118	0	-	2	gene_id "ENSMUSG00000067713.8"; transcript_id "ENSMUST00000230560.2"; gene_type "protein_coding"; gene_name "Prkag1"; transcript_type "protein_coding"; transcript_name "Prkag1-206"; exon_number 7; exon_id "ENSMUSE00000551288.2"; level 2; protein_id "ENSMUSP00000155433.2"; mgi_id "MGI:108411"; tag "mRNA_end_NF"; tag "cds_end_NF"; havana_gene "OTTMUSG00000070941.1"; havana_transcript "OTTMUST00000171525.1";
chr15	HAVANA	exon	98713064	98713118	0	-	.	gene_id "ENSMUSG00000067713.8"; transcript_id "ENSMUST00000229297.2"; gene_type "protein_coding"; gene_name "Prkag1"; transcript_type "protein_coding"; transcript_name "Prkag1-202"; exon_number 7; exon_id "ENSMUSE00000551288.2"; level 2; protein_id "ENSMUSP00000155591.2"; mgi_id "MGI:108411"; tag "mRNA_end_NF"; tag "cds_end_NF"; havana_gene "OTTMUSG00000070941.1"; havana_transcript "OTTMUST00000171808.1";
chr15	HAVANA	CDS	98713064	98713118	0	-	2	gene_id "ENSMUSG00000067713.8"; transcript_id "ENSMUST00000229297.2"; gene_type "protein_coding"; gene_name "Prkag1"; transcript_type "protein_coding"; transcript_name "Prkag1-202"; exon_number 7; exon_id "ENSMUSE00000551288.2"; level 2; protein_id "ENSMUSP00000155591.2"; mgi_id "MGI:108411"; tag "mRNA_end_NF"; tag "cds_end_NF"; havana_gene "OTTMUSG00000070941.1"; havana_transcript "OTTMUST00000171808.1";
chr15	HAVANA	exon	98713064	98713240	0	-	.	gene_id "ENSMUSG00000067713.8"; transcript_id "ENSMUST00000229544.2"; gene_type "protein_coding"; gene_name "Prkag1"; transcript_type "retained_intron"; transcript_name "Prkag1-204"; exon_number 3; exon_id "ENSMUSE00001442424.2"; level 2; mgi_id "MGI:108411"; havana_gene "OTTMUSG00000070941.1"; havana_transcript "OTTMUST00000171524.1";
chr15	HAVANA	exon	98713195	98713240	0	-	.	gene_id "ENSMUSG00000067713.8"; transcript_id "ENSMUST00000168846.3"; gene_type "protein_coding"; gene_name "Prkag1"; transcript_type "protein_coding"; transcript_name "Prkag1-201"; exon_number 6; exon_id "ENSMUSE00000551290.2"; level 2; protein_id "ENSMUSP00000132499.2"; transcript_support_level "1"; mgi_id "MGI:108411"; tag "basic"; tag "Ensembl_canonical"; tag "GENCODE_Primary"; tag "appris_principal_1"; tag "CCDS"; ccdsid "CCDS49724.1"; havana_gene "OTTMUSG00000070941.1"; havana_transcript "OTTMUST00000171506.1";
chr15	HAVANA	CDS	98713195	98713240	0	-	0	gene_id "ENSMUSG00000067713.8"; transcript_id "ENSMUST00000168846.3"; gene_type "protein_coding"; gene_name "Prkag1"; transcript_type "protein_coding"; transcript_name "Prkag1-201"; exon_number 6; exon_id "ENSMUSE00000551290.2"; level 2; protein_id "ENSMUSP00000132499.2"; transcript_support_level "1"; mgi_id "MGI:108411"; tag "basic"; tag "Ensembl_canonical"; tag "GENCODE_Primary"; tag "appris_principal_1"; tag "CCDS"; ccdsid "CCDS49724.1"; havana_gene "OTTMUSG00000070941.1"; havana_transcript "OTTMUST00000171506.1";
chr15	HAVANA	exon	98713195	98713240	0	-	.	gene_id "ENSMUSG00000067713.8"; transcript_id "ENSMUST00000230560.2"; gene_type "protein_coding"; gene_name "Prkag1"; transcript_type "protein_coding"; transcript_name "Prkag1-206"; exon_number 6; exon_id "ENSMUSE00000551290.2"; level 2; protein_id "ENSMUSP00000155433.2"; mgi_id "MGI:108411"; tag "mRNA_end_NF"; tag "cds_end_NF"; havana_gene "OTTMUSG00000070941.1"; havana_transcript "OTTMUST00000171525.1";
chr15	HAVANA	CDS	98713195	98713240	0	-	0	gene_id "ENSMUSG00000067713.8"; transcript_id "ENSMUST00000230560.2"; gene_type "protein_coding"; gene_name "Prkag1"; transcript_type "protein_coding"; transcript_name "Prkag1-206"; exon_number 6; exon_id "ENSMUSE00000551290.2"; level 2; protein_id "ENSMUSP00000155433.2"; mgi_id "MGI:108411"; tag "mRNA_end_NF"; tag "cds_end_NF"; havana_gene "OTTMUSG00000070941.1"; havana_transcript "OTTMUST00000171525.1";
chr15	HAVANA	exon	98713195	98713240	0	-	.	gene_id "ENSMUSG00000067713.8"; transcript_id "ENSMUST00000229297.2"; gene_type "protein_coding"; gene_name "Prkag1"; transcript_type "protein_coding"; transcript_name "Prkag1-202"; exon_number 6; exon_id "ENSMUSE00000551290.2"; level 2; protein_id "ENSMUSP00000155591.2"; mgi_id "MGI:108411"; tag "mRNA_end_NF"; tag "cds_end_NF"; havana_gene "OTTMUSG00000070941.1"; havana_transcript "OTTMUST00000171808.1";
chr15	HAVANA	CDS	98713195	98713240	0	-	0	gene_id "ENSMUSG00000067713.8"; transcript_id "ENSMUST00000229297.2"; gene_type "protein_coding"; gene_name "Prkag1"; transcript_type "protein_coding"; transcript_name "Prkag1-202"; exon_number 6; exon_id "ENSMUSE00000551290.2"; level 2; protein_id "ENSMUSP00000155591.2"; mgi_id "MGI:108411"; tag "mRNA_end_NF"; tag "cds_end_NF"; havana_gene "OTTMUSG00000070941.1"; havana_transcript "OTTMUST00000171808.1";
chr15	HAVANA	exon	98713378	98713436	0	-	.	gene_id "ENSMUSG00000067713.8"; transcript_id "ENSMUST00000168846.3"; gene_type "protein_coding"; gene_name "Prkag1"; transcript_type "protein_coding"; transcript_name "Prkag1-201"; exon_number 5; exon_id "ENSMUSE00000551292.2"; level 2; protein_id "ENSMUSP00000132499.2"; transcript_support_level "1"; mgi_id "MGI:108411"; tag "basic"; tag "Ensembl_canonical"; tag "GENCODE_Primary"; tag "appris_principal_1"; tag "CCDS"; ccdsid "CCDS49724.1"; havana_gene "OTTMUSG00000070941.1"; havana_transcript "OTTMUST00000171506.1";
chr15	HAVANA	CDS	98713378	98713436	0	-	2	gene_id "ENSMUSG00000067713.8"; transcript_id "ENSMUST00000168846.3"; gene_type "protein_coding"; gene_name "Prkag1"; transcript_type "protein_coding"; transcript_name "Prkag1-201"; exon_number 5; exon_id "ENSMUSE00000551292.2"; level 2; protein_id "ENSMUSP00000132499.2"; transcript_support_level "1"; mgi_id "MGI:108411"; tag "basic"; tag "Ensembl_canonical"; tag "GENCODE_Primary"; tag "appris_principal_1"; tag "CCDS"; ccdsid "CCDS49724.1"; havana_gene "OTTMUSG00000070941.1"; havana_transcript "OTTMUST00000171506.1";
chr15	HAVANA	exon	98713378	98713436	0	-	.	gene_id "ENSMUSG00000067713.8"; transcript_id "ENSMUST00000229544.2"; gene_type "protein_coding"; gene_name "Prkag1"; transcript_type "retained_intron"; transcript_name "Prkag1-204"; exon_number 2; exon_id "ENSMUSE00001439466.2"; level 2; mgi_id "MGI:108411"; havana_gene "OTTMUSG00000070941.1"; havana_transcript "OTTMUST00000171524.1";
chr15	HAVANA	exon	98713378	98713436	0	-	.	gene_id "ENSMUSG00000067713.8"; transcript_id "ENSMUST00000230560.2"; gene_type "protein_coding"; gene_name "Prkag1"; transcript_type "protein_coding"; transcript_name "Prkag1-206"; exon_number 5; exon_id "ENSMUSE00000551292.2"; level 2; protein_id "ENSMUSP00000155433.2"; mgi_id "MGI:108411"; tag "mRNA_end_NF"; tag "cds_end_NF"; havana_gene "OTTMUSG00000070941.1"; havana_transcript "OTTMUST00000171525.1";
chr15	HAVANA	CDS	98713378	98713436	0	-	2	gene_id "ENSMUSG00000067713.8"; transcript_id "ENSMUST00000230560.2"; gene_type "protein_coding"; gene_name "Prkag1"; transcript_type "protein_coding"; transcript_name "Prkag1-206"; exon_number 5; exon_id "ENSMUSE00000551292.2"; level 2; protein_id "ENSMUSP00000155433.2"; mgi_id "MGI:108411"; tag "mRNA_end_NF"; tag "cds_end_NF"; havana_gene "OTTMUSG00000070941.1"; havana_transcript "OTTMUST00000171525.1";
chr15	HAVANA	exon	98713378	98713436	0	-	.	gene_id "ENSMUSG00000067713.8"; transcript_id "ENSMUST00000229297.2"; gene_type "protein_coding"; gene_name "Prkag1"; transcript_type "protein_coding"; transcript_name "Prkag1-202"; exon_number 5; exon_id "ENSMUSE00000551292.2"; level 2; protein_id "ENSMUSP00000155591.2"; mgi_id "MGI:108411"; tag "mRNA_end_NF"; tag "cds_end_NF"; havana_gene "OTTMUSG00000070941.1"; havana_transcript "OTTMUST00000171808.1";
chr15	HAVANA	CDS	98713378	98713436	0	-	2	gene_id "ENSMUSG00000067713.8"; transcript_id "ENSMUST00000229297.2"; gene_type "protein_coding"; gene_name "Prkag1"; transcript_type "protein_coding"; transcript_name "Prkag1-202"; exon_number 5; exon_id "ENSMUSE00000551292.2"; level 2; protein_id "ENSMUSP00000155591.2"; mgi_id "MGI:108411"; tag "mRNA_end_NF"; tag "cds_end_NF"; havana_gene "OTTMUSG00000070941.1"; havana_transcript "OTTMUST00000171808.1";
chr15	HAVANA	exon	98713378	98713436	0	-	.	gene_id "ENSMUSG00000067713.8"; transcript_id "ENSMUST00000229346.2"; gene_type "protein_coding"; gene_name "Prkag1"; transcript_type "retained_intron"; transcript_name "Prkag1-203"; exon_number 5; exon_id "ENSMUSE00001439466.2"; level 2; mgi_id "MGI:108411"; havana_gene "OTTMUSG00000070941.1"; havana_transcript "OTTMUST00000171507.1";
chr15	HAVANA	exon	98713540	98713592	0	-	.	gene_id "ENSMUSG00000067713.8"; transcript_id "ENSMUST00000229544.2"; gene_type "protein_coding"; gene_name "Prkag1"; transcript_type "retained_intron"; transcript_name "Prkag1-204"; exon_number 1; exon_id "ENSMUSE00001441619.2"; level 2; mgi_id "MGI:108411"; havana_gene "OTTMUSG00000070941.1"; havana_transcript "OTTMUST00000171524.1";
chr15	HAVANA	exon	98713540	98713621	0	-	.	gene_id "ENSMUSG00000067713.8"; transcript_id "ENSMUST00000168846.3"; gene_type "protein_coding"; gene_name "Prkag1"; transcript_type "protein_coding"; transcript_name "Prkag1-201"; exon_number 4; exon_id "ENSMUSE00000551295.2"; level 2; protein_id "ENSMUSP00000132499.2"; transcript_support_level "1"; mgi_id "MGI:108411"; tag "basic"; tag "Ensembl_canonical"; tag "GENCODE_Primary"; tag "appris_principal_1"; tag "CCDS"; ccdsid "CCDS49724.1"; havana_gene "OTTMUSG00000070941.1"; havana_transcript "OTTMUST00000171506.1";
chr15	HAVANA	CDS	98713540	98713621	0	-	0	gene_id "ENSMUSG00000067713.8"; transcript_id "ENSMUST00000168846.3"; gene_type "protein_coding"; gene_name "Prkag1"; transcript_type "protein_coding"; transcript_name "Prkag1-201"; exon_number 4; exon_id "ENSMUSE00000551295.2"; level 2; protein_id "ENSMUSP00000132499.2"; transcript_support_level "1"; mgi_id "MGI:108411"; tag "basic"; tag "Ensembl_canonical"; tag "GENCODE_Primary"; tag "appris_principal_1"; tag "CCDS"; ccdsid "CCDS49724.1"; havana_gene "OTTMUSG00000070941.1"; havana_transcript "OTTMUST00000171506.1";
chr15	HAVANA	exon	98713540	98713621	0	-	.	gene_id "ENSMUSG00000067713.8"; transcript_id "ENSMUST00000230560.2"; gene_type "protein_coding"; gene_name "Prkag1"; transcript_type "protein_coding"; transcript_name "Prkag1-206"; exon_number 4; exon_id "ENSMUSE00000551295.2"; level 2; protein_id "ENSMUSP00000155433.2"; mgi_id "MGI:108411"; tag "mRNA_end_NF"; tag "cds_end_NF"; havana_gene "OTTMUSG00000070941.1"; havana_transcript "OTTMUST00000171525.1";
chr15	HAVANA	CDS	98713540	98713621	0	-	0	gene_id "ENSMUSG00000067713.8"; transcript_id "ENSMUST00000230560.2"; gene_type "protein_coding"; gene_name "Prkag1"; transcript_type "protein_coding"; transcript_name "Prkag1-206"; exon_number 4; exon_id "ENSMUSE00000551295.2"; level 2; protein_id "ENSMUSP00000155433.2"; mgi_id "MGI:108411"; tag "mRNA_end_NF"; tag "cds_end_NF"; havana_gene "OTTMUSG00000070941.1"; havana_transcript "OTTMUST00000171525.1";
chr15	HAVANA	exon	98713540	98713621	0	-	.	gene_id "ENSMUSG00000067713.8"; transcript_id "ENSMUST00000229297.2"; gene_type "protein_coding"; gene_name "Prkag1"; transcript_type "protein_coding"; transcript_name "Prkag1-202"; exon_number 4; exon_id "ENSMUSE00000551295.2"; level 2; protein_id "ENSMUSP00000155591.2"; mgi_id "MGI:108411"; tag "mRNA_end_NF"; tag "cds_end_NF"; havana_gene "OTTMUSG00000070941.1"; havana_transcript "OTTMUST00000171808.1";
chr15	HAVANA	CDS	98713540	98713621	0	-	0	gene_id "ENSMUSG00000067713.8"; transcript_id "ENSMUST00000229297.2"; gene_type "protein_coding"; gene_name "Prkag1"; transcript_type "protein_coding"; transcript_name "Prkag1-202"; exon_number 4; exon_id "ENSMUSE00000551295.2"; level 2; protein_id "ENSMUSP00000155591.2"; mgi_id "MGI:108411"; tag "mRNA_end_NF"; tag "cds_end_NF"; havana_gene "OTTMUSG00000070941.1"; havana_transcript "OTTMUST00000171808.1";
chr15	HAVANA	exon	98713540	98713621	0	-	.	gene_id "ENSMUSG00000067713.8"; transcript_id "ENSMUST00000229346.2"; gene_type "protein_coding"; gene_name "Prkag1"; transcript_type "retained_intron"; transcript_name "Prkag1-203"; exon_number 4; exon_id "ENSMUSE00001438027.2"; level 2; mgi_id "MGI:108411"; havana_gene "OTTMUSG00000070941.1"; havana_transcript "OTTMUST00000171507.1";
chr15	HAVANA	CDS	98713757	98713828	0	-	0	gene_id "ENSMUSG00000067713.8"; transcript_id "ENSMUST00000230560.2"; gene_type "protein_coding"; gene_name "Prkag1"; transcript_type "protein_coding"; transcript_name "Prkag1-206"; exon_number 3; exon_id "ENSMUSE00001442289.2"; level 2; protein_id "ENSMUSP00000155433.2"; mgi_id "MGI:108411"; tag "mRNA_end_NF"; tag "cds_end_NF"; havana_gene "OTTMUSG00000070941.1"; havana_transcript "OTTMUST00000171525.1";
chr15	HAVANA	CDS	98713757	98713828	0	-	0	gene_id "ENSMUSG00000067713.8"; transcript_id "ENSMUST00000229297.2"; gene_type "protein_coding"; gene_name "Prkag1"; transcript_type "protein_coding"; transcript_name "Prkag1-202"; exon_number 3; exon_id "ENSMUSE00001442289.2"; level 2; protein_id "ENSMUSP00000155591.2"; mgi_id "MGI:108411"; tag "mRNA_end_NF"; tag "cds_end_NF"; havana_gene "OTTMUSG00000070941.1"; havana_transcript "OTTMUST00000171808.1";
chr15	HAVANA	exon	98713757	98713866	0	-	.	gene_id "ENSMUSG00000067713.8"; transcript_id "ENSMUST00000168846.3"; gene_type "protein_coding"; gene_name "Prkag1"; transcript_type "protein_coding"; transcript_name "Prkag1-201"; exon_number 3; exon_id "ENSMUSE00000551296.2"; level 2; protein_id "ENSMUSP00000132499.2"; transcript_support_level "1"; mgi_id "MGI:108411"; tag "basic"; tag "Ensembl_canonical"; tag "GENCODE_Primary"; tag "appris_principal_1"; tag "CCDS"; ccdsid "CCDS49724.1"; havana_gene "OTTMUSG00000070941.1"; havana_transcript "OTTMUST00000171506.1";
chr15	HAVANA	CDS	98713757	98713866	0	-	2	gene_id "ENSMUSG00000067713.8"; transcript_id "ENSMUST00000168846.3"; gene_type "protein_coding"; gene_name "Prkag1"; transcript_type "protein_coding"; transcript_name "Prkag1-201"; exon_number 3; exon_id "ENSMUSE00000551296.2"; level 2; protein_id "ENSMUSP00000132499.2"; transcript_support_level "1"; mgi_id "MGI:108411"; tag "basic"; tag "Ensembl_canonical"; tag "GENCODE_Primary"; tag "appris_principal_1"; tag "CCDS"; ccdsid "CCDS49724.1"; havana_gene "OTTMUSG00000070941.1"; havana_transcript "OTTMUST00000171506.1";
chr15	HAVANA	exon	98713757	98713866	0	-	.	gene_id "ENSMUSG00000067713.8"; transcript_id "ENSMUST00000230560.2"; gene_type "protein_coding"; gene_name "Prkag1"; transcript_type "protein_coding"; transcript_name "Prkag1-206"; exon_number 3; exon_id "ENSMUSE00001442289.2"; level 2; protein_id "ENSMUSP00000155433.2"; mgi_id "MGI:108411"; tag "mRNA_end_NF"; tag "cds_end_NF"; havana_gene "OTTMUSG00000070941.1"; havana_transcript "OTTMUST00000171525.1";
chr15	HAVANA	exon	98713757	98713866	0	-	.	gene_id "ENSMUSG00000067713.8"; transcript_id "ENSMUST00000229297.2"; gene_type "protein_coding"; gene_name "Prkag1"; transcript_type "protein_coding"; transcript_name "Prkag1-202"; exon_number 3; exon_id "ENSMUSE00001442289.2"; level 2; protein_id "ENSMUSP00000155591.2"; mgi_id "MGI:108411"; tag "mRNA_end_NF"; tag "cds_end_NF"; havana_gene "OTTMUSG00000070941.1"; havana_transcript "OTTMUST00000171808.1";
chr15	HAVANA	exon	98713757	98713866	0	-	.	gene_id "ENSMUSG00000067713.8"; transcript_id "ENSMUST00000229346.2"; gene_type "protein_coding"; gene_name "Prkag1"; transcript_type "retained_intron"; transcript_name "Prkag1-203"; exon_number 3; exon_id "ENSMUSE00001442931.2"; level 2; mgi_id "MGI:108411"; havana_gene "OTTMUSG00000070941.1"; havana_transcript "OTTMUST00000171507.1";
chr15	HAVANA	start_codon	98713826	98713828	0	-	0	gene_id "ENSMUSG00000067713.8"; transcript_id "ENSMUST00000230560.2"; gene_type "protein_coding"; gene_name "Prkag1"; transcript_type "protein_coding"; transcript_name "Prkag1-206"; exon_number 3; exon_id "ENSMUSE00001442289.2"; level 2; protein_id "ENSMUSP00000155433.2"; mgi_id "MGI:108411"; tag "mRNA_end_NF"; tag "cds_end_NF"; havana_gene "OTTMUSG00000070941.1"; havana_transcript "OTTMUST00000171525.1";
chr15	HAVANA	start_codon	98713826	98713828	0	-	0	gene_id "ENSMUSG00000067713.8"; transcript_id "ENSMUST00000229297.2"; gene_type "protein_coding"; gene_name "Prkag1"; transcript_type "protein_coding"; transcript_name "Prkag1-202"; exon_number 3; exon_id "ENSMUSE00001442289.2"; level 2; protein_id "ENSMUSP00000155591.2"; mgi_id "MGI:108411"; tag "mRNA_end_NF"; tag "cds_end_NF"; havana_gene "OTTMUSG00000070941.1"; havana_transcript "OTTMUST00000171808.1";
chr15	HAVANA	UTR	98713829	98713866	0	-	.	gene_id "ENSMUSG00000067713.8"; transcript_id "ENSMUST00000230560.2"; gene_type "protein_coding"; gene_name "Prkag1"; transcript_type "protein_coding"; transcript_name "Prkag1-206"; exon_number 3; exon_id "ENSMUSE00001442289.2"; level 2; protein_id "ENSMUSP00000155433.2"; mgi_id "MGI:108411"; tag "mRNA_end_NF"; tag "cds_end_NF"; havana_gene "OTTMUSG00000070941.1"; havana_transcript "OTTMUST00000171525.1";
chr15	HAVANA	UTR	98713829	98713866	0	-	.	gene_id "ENSMUSG00000067713.8"; transcript_id "ENSMUST00000229297.2"; gene_type "protein_coding"; gene_name "Prkag1"; transcript_type "protein_coding"; transcript_name "Prkag1-202"; exon_number 3; exon_id "ENSMUSE00001442289.2"; level 2; protein_id "ENSMUSP00000155591.2"; mgi_id "MGI:108411"; tag "mRNA_end_NF"; tag "cds_end_NF"; havana_gene "OTTMUSG00000070941.1"; havana_transcript "OTTMUST00000171808.1";
chr15	HAVANA	exon	98723290	98723614	0	-	.	gene_id "ENSMUSG00000067713.8"; transcript_id "ENSMUST00000229853.2"; gene_type "protein_coding"; gene_name "Prkag1"; transcript_type "retained_intron"; transcript_name "Prkag1-205"; exon_number 2; exon_id "ENSMUSE00001443310.2"; level 2; mgi_id "MGI:108411"; havana_gene "OTTMUSG00000070941.1"; havana_transcript "OTTMUST00000171526.1";
chr15	HAVANA	transcript	98723290	98729369	0	-	.	gene_id "ENSMUSG00000067713.8"; transcript_id "ENSMUST00000229853.2"; gene_type "protein_coding"; gene_name "Prkag1"; transcript_type "retained_intron"; transcript_name "Prkag1-205"; level 2; mgi_id "MGI:108411"; havana_gene "OTTMUSG00000070941.1"; havana_transcript "OTTMUST00000171526.1";
chr15	HAVANA	exon	98723569	98723614	0	-	.	gene_id "ENSMUSG00000067713.8"; transcript_id "ENSMUST00000168846.3"; gene_type "protein_coding"; gene_name "Prkag1"; transcript_type "protein_coding"; transcript_name "Prkag1-201"; exon_number 2; exon_id "ENSMUSE00000551299.2"; level 2; protein_id "ENSMUSP00000132499.2"; transcript_support_level "1"; mgi_id "MGI:108411"; tag "basic"; tag "Ensembl_canonical"; tag "GENCODE_Primary"; tag "appris_principal_1"; tag "CCDS"; ccdsid "CCDS49724.1"; havana_gene "OTTMUSG00000070941.1"; havana_transcript "OTTMUST00000171506.1";
chr15	HAVANA	CDS	98723569	98723614	0	-	0	gene_id "ENSMUSG00000067713.8"; transcript_id "ENSMUST00000168846.3"; gene_type "protein_coding"; gene_name "Prkag1"; transcript_type "protein_coding"; transcript_name "Prkag1-201"; exon_number 2; exon_id "ENSMUSE00000551299.2"; level 2; protein_id "ENSMUSP00000132499.2"; transcript_support_level "1"; mgi_id "MGI:108411"; tag "basic"; tag "Ensembl_canonical"; tag "GENCODE_Primary"; tag "appris_principal_1"; tag "CCDS"; ccdsid "CCDS49724.1"; havana_gene "OTTMUSG00000070941.1"; havana_transcript "OTTMUST00000171506.1";
chr15	HAVANA	exon	98723569	98723614	0	-	.	gene_id "ENSMUSG00000067713.8"; transcript_id "ENSMUST00000230560.2"; gene_type "protein_coding"; gene_name "Prkag1"; transcript_type "protein_coding"; transcript_name "Prkag1-206"; exon_number 2; exon_id "ENSMUSE00001438248.2"; level 2; protein_id "ENSMUSP00000155433.2"; mgi_id "MGI:108411"; tag "mRNA_end_NF"; tag "cds_end_NF"; havana_gene "OTTMUSG00000070941.1"; havana_transcript "OTTMUST00000171525.1";
chr15	HAVANA	UTR	98723569	98723614	0	-	.	gene_id "ENSMUSG00000067713.8"; transcript_id "ENSMUST00000230560.2"; gene_type "protein_coding"; gene_name "Prkag1"; transcript_type "protein_coding"; transcript_name "Prkag1-206"; exon_number 2; exon_id "ENSMUSE00001438248.2"; level 2; protein_id "ENSMUSP00000155433.2"; mgi_id "MGI:108411"; tag "mRNA_end_NF"; tag "cds_end_NF"; havana_gene "OTTMUSG00000070941.1"; havana_transcript "OTTMUST00000171525.1";
chr15	HAVANA	exon	98723569	98723614	0	-	.	gene_id "ENSMUSG00000067713.8"; transcript_id "ENSMUST00000229297.2"; gene_type "protein_coding"; gene_name "Prkag1"; transcript_type "protein_coding"; transcript_name "Prkag1-202"; exon_number 2; exon_id "ENSMUSE00001438248.2"; level 2; protein_id "ENSMUSP00000155591.2"; mgi_id "MGI:108411"; tag "mRNA_end_NF"; tag "cds_end_NF"; havana_gene "OTTMUSG00000070941.1"; havana_transcript "OTTMUST00000171808.1";
chr15	HAVANA	UTR	98723569	98723614	0	-	.	gene_id "ENSMUSG00000067713.8"; transcript_id "ENSMUST00000229297.2"; gene_type "protein_coding"; gene_name "Prkag1"; transcript_type "protein_coding"; transcript_name "Prkag1-202"; exon_number 2; exon_id "ENSMUSE00001438248.2"; level 2; protein_id "ENSMUSP00000155591.2"; mgi_id "MGI:108411"; tag "mRNA_end_NF"; tag "cds_end_NF"; havana_gene "OTTMUSG00000070941.1"; havana_transcript "OTTMUST00000171808.1";
chr15	HAVANA	exon	98723569	98723614	0	-	.	gene_id "ENSMUSG00000067713.8"; transcript_id "ENSMUST00000229346.2"; gene_type "protein_coding"; gene_name "Prkag1"; transcript_type "retained_intron"; transcript_name "Prkag1-203"; exon_number 2; exon_id "ENSMUSE00001438248.2"; level 2; mgi_id "MGI:108411"; havana_gene "OTTMUSG00000070941.1"; havana_transcript "OTTMUST00000171507.1";
chr15	HAVANA	exon	98723935	98724009	0	-	.	gene_id "ENSMUSG00000067713.8"; transcript_id "ENSMUST00000229297.2"; gene_type "protein_coding"; gene_name "Prkag1"; transcript_type "protein_coding"; transcript_name "Prkag1-202"; exon_number 1; exon_id "ENSMUSE00001438340.2"; level 2; protein_id "ENSMUSP00000155591.2"; mgi_id "MGI:108411"; tag "mRNA_end_NF"; tag "cds_end_NF"; havana_gene "OTTMUSG00000070941.1"; havana_transcript "OTTMUST00000171808.1";
chr15	HAVANA	UTR	98723935	98724009	0	-	.	gene_id "ENSMUSG00000067713.8"; transcript_id "ENSMUST00000229297.2"; gene_type "protein_coding"; gene_name "Prkag1"; transcript_type "protein_coding"; transcript_name "Prkag1-202"; exon_number 1; exon_id "ENSMUSE00001438340.2"; level 2; protein_id "ENSMUSP00000155591.2"; mgi_id "MGI:108411"; tag "mRNA_end_NF"; tag "cds_end_NF"; havana_gene "OTTMUSG00000070941.1"; havana_transcript "OTTMUST00000171808.1";
chr15	HAVANA	exon	98728768	98728852	0	-	.	gene_id "ENSMUSG00000067713.8"; transcript_id "ENSMUST00000230560.2"; gene_type "protein_coding"; gene_name "Prkag1"; transcript_type "protein_coding"; transcript_name "Prkag1-206"; exon_number 1; exon_id "ENSMUSE00001441044.2"; level 2; protein_id "ENSMUSP00000155433.2"; mgi_id "MGI:108411"; tag "mRNA_end_NF"; tag "cds_end_NF"; havana_gene "OTTMUSG00000070941.1"; havana_transcript "OTTMUST00000171525.1";
chr15	HAVANA	UTR	98728768	98728852	0	-	.	gene_id "ENSMUSG00000067713.8"; transcript_id "ENSMUST00000230560.2"; gene_type "protein_coding"; gene_name "Prkag1"; transcript_type "protein_coding"; transcript_name "Prkag1-206"; exon_number 1; exon_id "ENSMUSE00001441044.2"; level 2; protein_id "ENSMUSP00000155433.2"; mgi_id "MGI:108411"; tag "mRNA_end_NF"; tag "cds_end_NF"; havana_gene "OTTMUSG00000070941.1"; havana_transcript "OTTMUST00000171525.1";
chr15	HAVANA	CDS	98729311	98729319	0	-	0	gene_id "ENSMUSG00000067713.8"; transcript_id "ENSMUST00000168846.3"; gene_type "protein_coding"; gene_name "Prkag1"; transcript_type "protein_coding"; transcript_name "Prkag1-201"; exon_number 1; exon_id "ENSMUSE00000891604.3"; level 2; protein_id "ENSMUSP00000132499.2"; transcript_support_level "1"; mgi_id "MGI:108411"; tag "basic"; tag "Ensembl_canonical"; tag "GENCODE_Primary"; tag "appris_principal_1"; tag "CCDS"; ccdsid "CCDS49724.1"; havana_gene "OTTMUSG00000070941.1"; havana_transcript "OTTMUST00000171506.1";
chr15	HAVANA	exon	98729311	98729335	0	-	.	gene_id "ENSMUSG00000067713.8"; transcript_id "ENSMUST00000229346.2"; gene_type "protein_coding"; gene_name "Prkag1"; transcript_type "retained_intron"; transcript_name "Prkag1-203"; exon_number 1; exon_id "ENSMUSE00001438975.2"; level 2; mgi_id "MGI:108411"; havana_gene "OTTMUSG00000070941.1"; havana_transcript "OTTMUST00000171507.1";
chr15	HAVANA	exon	98729311	98729369	0	-	.	gene_id "ENSMUSG00000067713.8"; transcript_id "ENSMUST00000229853.2"; gene_type "protein_coding"; gene_name "Prkag1"; transcript_type "retained_intron"; transcript_name "Prkag1-205"; exon_number 1; exon_id "ENSMUSE00001443677.2"; level 2; mgi_id "MGI:108411"; havana_gene "OTTMUSG00000070941.1"; havana_transcript "OTTMUST00000171526.1";
chr15	HAVANA	exon	98729311	98729402	0	-	.	gene_id "ENSMUSG00000067713.8"; transcript_id "ENSMUST00000168846.3"; gene_type "protein_coding"; gene_name "Prkag1"; transcript_type "protein_coding"; transcript_name "Prkag1-201"; exon_number 1; exon_id "ENSMUSE00000891604.3"; level 2; protein_id "ENSMUSP00000132499.2"; transcript_support_level "1"; mgi_id "MGI:108411"; tag "basic"; tag "Ensembl_canonical"; tag "GENCODE_Primary"; tag "appris_principal_1"; tag "CCDS"; ccdsid "CCDS49724.1"; havana_gene "OTTMUSG00000070941.1"; havana_transcript "OTTMUST00000171506.1";
chr15	HAVANA	start_codon	98729317	98729319	0	-	0	gene_id "ENSMUSG00000067713.8"; transcript_id "ENSMUST00000168846.3"; gene_type "protein_coding"; gene_name "Prkag1"; transcript_type "protein_coding"; transcript_name "Prkag1-201"; exon_number 1; exon_id "ENSMUSE00000891604.3"; level 2; protein_id "ENSMUSP00000132499.2"; transcript_support_level "1"; mgi_id "MGI:108411"; tag "basic"; tag "Ensembl_canonical"; tag "GENCODE_Primary"; tag "appris_principal_1"; tag "CCDS"; ccdsid "CCDS49724.1"; havana_gene "OTTMUSG00000070941.1"; havana_transcript "OTTMUST00000171506.1";
chr15	HAVANA	UTR	98729320	98729402	0	-	.	gene_id "ENSMUSG00000067713.8"; transcript_id "ENSMUST00000168846.3"; gene_type "protein_coding"; gene_name "Prkag1"; transcript_type "protein_coding"; transcript_name "Prkag1-201"; exon_number 1; exon_id "ENSMUSE00000891604.3"; level 2; protein_id "ENSMUSP00000132499.2"; transcript_support_level "1"; mgi_id "MGI:108411"; tag "basic"; tag "Ensembl_canonical"; tag "GENCODE_Primary"; tag "appris_principal_1"; tag "CCDS"; ccdsid "CCDS49724.1"; havana_gene "OTTMUSG00000070941.1"; havana_transcript "OTTMUST00000171506.1";
chr15	ENSEMBL	UTR	98729550	98732383	0	-	.	gene_id "ENSMUSG00000048154.18"; transcript_id "ENSMUST00000178486.9"; gene_type "protein_coding"; gene_name "Kmt2d"; transcript_type "protein_coding"; transcript_name "Kmt2d-202"; exon_number 55; exon_id "ENSMUSE00000574859.4"; level 3; protein_id "ENSMUSP00000135941.3"; transcript_support_level "5"; mgi_id "MGI:2682319"; tag "basic"; tag "appris_alternative_2"; havana_gene "OTTMUSG00000043160.1";
chr15	ENSEMBL	exon	98729550	98732473	0	-	.	gene_id "ENSMUSG00000048154.18"; transcript_id "ENSMUST00000178486.9"; gene_type "protein_coding"; gene_name "Kmt2d"; transcript_type "protein_coding"; transcript_name "Kmt2d-202"; exon_number 55; exon_id "ENSMUSE00000574859.4"; level 3; protein_id "ENSMUSP00000135941.3"; transcript_support_level "5"; mgi_id "MGI:2682319"; tag "basic"; tag "appris_alternative_2"; havana_gene "OTTMUSG00000043160.1";
chr15	ENSEMBL	transcript	98729550	98769064	0	-	.	gene_id "ENSMUSG00000048154.18"; transcript_id "ENSMUST00000178486.9"; gene_type "protein_coding"; gene_name "Kmt2d"; transcript_type "protein_coding"; transcript_name "Kmt2d-202"; level 3; protein_id "ENSMUSP00000135941.3"; transcript_support_level "5"; mgi_id "MGI:2682319"; tag "basic"; tag "appris_alternative_2"; havana_gene "OTTMUSG00000043160.1";
chr15	HAVANA	gene	98729550	98769085	0	-	.	gene_id "ENSMUSG00000048154.18"; gene_type "protein_coding"; gene_name "Kmt2d"; level 2; mgi_id "MGI:2682319"; havana_gene "OTTMUSG00000043160.1";
chr15	HAVANA	UTR	98729553	98732383	0	-	.	gene_id "ENSMUSG00000048154.18"; transcript_id "ENSMUST00000023741.16"; gene_type "protein_coding"; gene_name "Kmt2d"; transcript_type "protein_coding"; transcript_name "Kmt2d-201"; exon_number 55; exon_id "ENSMUSE00001213194.2"; level 2; protein_id "ENSMUSP00000023741.9"; transcript_support_level "5"; mgi_id "MGI:2682319"; tag "basic"; tag "Ensembl_canonical"; tag "GENCODE_Primary"; tag "appris_principal_4"; tag "CCDS"; ccdsid "CCDS49725.2"; havana_gene "OTTMUSG00000043160.1"; havana_transcript "OTTMUST00000113241.1";
chr15	HAVANA	exon	98729553	98732473	0	-	.	gene_id "ENSMUSG00000048154.18"; transcript_id "ENSMUST00000023741.16"; gene_type "protein_coding"; gene_name "Kmt2d"; transcript_type "protein_coding"; transcript_name "Kmt2d-201"; exon_number 55; exon_id "ENSMUSE00001213194.2"; level 2; protein_id "ENSMUSP00000023741.9"; transcript_support_level "5"; mgi_id "MGI:2682319"; tag "basic"; tag "Ensembl_canonical"; tag "GENCODE_Primary"; tag "appris_principal_4"; tag "CCDS"; ccdsid "CCDS49725.2"; havana_gene "OTTMUSG00000043160.1"; havana_transcript "OTTMUST00000113241.1";
chr15	ENSEMBL_gcm37	exon	98729553	98732473	143.917335993632	-	.	gene_id "ENSMUSG00000048154.18"; transcript_id "ENSMUSG00000048154.18_tx_2"; exon_id "chr15_98729553_98732473_-"; exonnum "55"; txlen "19805";
chr15	ENSEMBL_gcm37	exon	98729553	98732473	117.253736150254	-	.	gene_id "ENSMUSG00000048154.18"; transcript_id "ENSMUSG00000048154.18_tx_4"; exon_id "chr15_98729553_98732473_-"; exonnum "55"; txlen "19814";
chr15	ENSEMBL_gcm37	exon	98729553	98732473	33.1057610516379	-	.	gene_id "ENSMUSG00000048154.18"; transcript_id "ENSMUSG00000048154.18_tx_6"; exon_id "chr15_98729553_98732473_-"; exonnum "56"; txlen "19853";
chr15	ENSEMBL_gcm37	exon	98729553	98732473	29.8232035840379	-	.	gene_id "ENSMUSG00000048154.18"; transcript_id "ENSMUSG00000048154.18_tx_8"; exon_id "chr15_98729553_98732473_-"; exonnum "56"; txlen "19862";
chr15	HAVANA	transcript	98729553	98769085	0	-	.	gene_id "ENSMUSG00000048154.18"; transcript_id "ENSMUST00000023741.16"; gene_type "protein_coding"; gene_name "Kmt2d"; transcript_type "protein_coding"; transcript_name "Kmt2d-201"; level 2; protein_id "ENSMUSP00000023741.9"; transcript_support_level "5"; mgi_id "MGI:2682319"; tag "basic"; tag "Ensembl_canonical"; tag "GENCODE_Primary"; tag "appris_principal_4"; tag "CCDS"; ccdsid "CCDS49725.2"; havana_gene "OTTMUSG00000043160.1"; havana_transcript "OTTMUST00000113241.1";
chr15	HAVANA	UTR	98732182	98732383	0	-	.	gene_id "ENSMUSG00000048154.18"; transcript_id "ENSMUST00000191973.3"; gene_type "protein_coding"; gene_name "Kmt2d"; transcript_type "protein_coding"; transcript_name "Kmt2d-204"; exon_number 6; exon_id "ENSMUSE00001338255.2"; level 2; protein_id "ENSMUSP00000142312.3"; transcript_support_level "3"; mgi_id "MGI:2682319"; tag "mRNA_start_NF"; tag "cds_start_NF"; havana_gene "OTTMUSG00000043160.1"; havana_transcript "OTTMUST00000131057.1";
chr15	HAVANA	exon	98732182	98732473	0	-	.	gene_id "ENSMUSG00000048154.18"; transcript_id "ENSMUST00000191973.3"; gene_type "protein_coding"; gene_name "Kmt2d"; transcript_type "protein_coding"; transcript_name "Kmt2d-204"; exon_number 6; exon_id "ENSMUSE00001338255.2"; level 2; protein_id "ENSMUSP00000142312.3"; transcript_support_level "3"; mgi_id "MGI:2682319"; tag "mRNA_start_NF"; tag "cds_start_NF"; havana_gene "OTTMUSG00000043160.1"; havana_transcript "OTTMUST00000131057.1";
chr15	HAVANA	transcript	98732182	98735045	0	-	.	gene_id "ENSMUSG00000048154.18"; transcript_id "ENSMUST00000191973.3"; gene_type "protein_coding"; gene_name "Kmt2d"; transcript_type "protein_coding"; transcript_name "Kmt2d-204"; level 2; protein_id "ENSMUSP00000142312.3"; transcript_support_level "3"; mgi_id "MGI:2682319"; tag "mRNA_start_NF"; tag "cds_start_NF"; havana_gene "OTTMUSG00000043160.1"; havana_transcript "OTTMUST00000131057.1";
chr15	ENSEMBL	stop_codon	98732381	98732383	0	-	0	gene_id "ENSMUSG00000048154.18"; transcript_id "ENSMUST00000178486.9"; gene_type "protein_coding"; gene_name "Kmt2d"; transcript_type "protein_coding"; transcript_name "Kmt2d-202"; exon_number 55; exon_id "ENSMUSE00000574859.4"; level 3; protein_id "ENSMUSP00000135941.3"; transcript_support_level "5"; mgi_id "MGI:2682319"; tag "basic"; tag "appris_alternative_2"; havana_gene "OTTMUSG00000043160.1";
chr15	HAVANA	stop_codon	98732381	98732383	0	-	0	gene_id "ENSMUSG00000048154.18"; transcript_id "ENSMUST00000023741.16"; gene_type "protein_coding"; gene_name "Kmt2d"; transcript_type "protein_coding"; transcript_name "Kmt2d-201"; exon_number 55; exon_id "ENSMUSE00001213194.2"; level 2; protein_id "ENSMUSP00000023741.9"; transcript_support_level "5"; mgi_id "MGI:2682319"; tag "basic"; tag "Ensembl_canonical"; tag "GENCODE_Primary"; tag "appris_principal_4"; tag "CCDS"; ccdsid "CCDS49725.2"; havana_gene "OTTMUSG00000043160.1"; havana_transcript "OTTMUST00000113241.1";
chr15	HAVANA	stop_codon	98732381	98732383	0	-	0	gene_id "ENSMUSG00000048154.18"; transcript_id "ENSMUST00000191973.3"; gene_type "protein_coding"; gene_name "Kmt2d"; transcript_type "protein_coding"; transcript_name "Kmt2d-204"; exon_number 6; exon_id "ENSMUSE00001338255.2"; level 2; protein_id "ENSMUSP00000142312.3"; transcript_support_level "3"; mgi_id "MGI:2682319"; tag "mRNA_start_NF"; tag "cds_start_NF"; havana_gene "OTTMUSG00000043160.1"; havana_transcript "OTTMUST00000131057.1";
chr15	ENSEMBL	CDS	98732384	98732473	0	-	0	gene_id "ENSMUSG00000048154.18"; transcript_id "ENSMUST00000178486.9"; gene_type "protein_coding"; gene_name "Kmt2d"; transcript_type "protein_coding"; transcript_name "Kmt2d-202"; exon_number 55; exon_id "ENSMUSE00000574859.4"; level 3; protein_id "ENSMUSP00000135941.3"; transcript_support_level "5"; mgi_id "MGI:2682319"; tag "basic"; tag "appris_alternative_2"; havana_gene "OTTMUSG00000043160.1";
chr15	HAVANA	CDS	98732384	98732473	0	-	0	gene_id "ENSMUSG00000048154.18"; transcript_id "ENSMUST00000023741.16"; gene_type "protein_coding"; gene_name "Kmt2d"; transcript_type "protein_coding"; transcript_name "Kmt2d-201"; exon_number 55; exon_id "ENSMUSE00001213194.2"; level 2; protein_id "ENSMUSP00000023741.9"; transcript_support_level "5"; mgi_id "MGI:2682319"; tag "basic"; tag "Ensembl_canonical"; tag "GENCODE_Primary"; tag "appris_principal_4"; tag "CCDS"; ccdsid "CCDS49725.2"; havana_gene "OTTMUSG00000043160.1"; havana_transcript "OTTMUST00000113241.1";
chr15	HAVANA	CDS	98732384	98732473	0	-	0	gene_id "ENSMUSG00000048154.18"; transcript_id "ENSMUST00000191973.3"; gene_type "protein_coding"; gene_name "Kmt2d"; transcript_type "protein_coding"; transcript_name "Kmt2d-204"; exon_number 6; exon_id "ENSMUSE00001338255.2"; level 2; protein_id "ENSMUSP00000142312.3"; transcript_support_level "3"; mgi_id "MGI:2682319"; tag "mRNA_start_NF"; tag "cds_start_NF"; havana_gene "OTTMUSG00000043160.1"; havana_transcript "OTTMUST00000131057.1";
chr15	ENSEMBL	exon	98732597	98732705	0	-	.	gene_id "ENSMUSG00000048154.18"; transcript_id "ENSMUST00000178486.9"; gene_type "protein_coding"; gene_name "Kmt2d"; transcript_type "protein_coding"; transcript_name "Kmt2d-202"; exon_number 54; exon_id "ENSMUSE00000132600.4"; level 3; protein_id "ENSMUSP00000135941.3"; transcript_support_level "5"; mgi_id "MGI:2682319"; tag "basic"; tag "appris_alternative_2"; havana_gene "OTTMUSG00000043160.1";
chr15	ENSEMBL	CDS	98732597	98732705	0	-	1	gene_id "ENSMUSG00000048154.18"; transcript_id "ENSMUST00000178486.9"; gene_type "protein_coding"; gene_name "Kmt2d"; transcript_type "protein_coding"; transcript_name "Kmt2d-202"; exon_number 54; exon_id "ENSMUSE00000132600.4"; level 3; protein_id "ENSMUSP00000135941.3"; transcript_support_level "5"; mgi_id "MGI:2682319"; tag "basic"; tag "appris_alternative_2"; havana_gene "OTTMUSG00000043160.1";
chr15	HAVANA	exon	98732597	98732705	0	-	.	gene_id "ENSMUSG00000048154.18"; transcript_id "ENSMUST00000023741.16"; gene_type "protein_coding"; gene_name "Kmt2d"; transcript_type "protein_coding"; transcript_name "Kmt2d-201"; exon_number 54; exon_id "ENSMUSE00000132600.4"; level 2; protein_id "ENSMUSP00000023741.9"; transcript_support_level "5"; mgi_id "MGI:2682319"; tag "basic"; tag "Ensembl_canonical"; tag "GENCODE_Primary"; tag "appris_principal_4"; tag "CCDS"; ccdsid "CCDS49725.2"; havana_gene "OTTMUSG00000043160.1"; havana_transcript "OTTMUST00000113241.1";
chr15	HAVANA	CDS	98732597	98732705	0	-	1	gene_id "ENSMUSG00000048154.18"; transcript_id "ENSMUST00000023741.16"; gene_type "protein_coding"; gene_name "Kmt2d"; transcript_type "protein_coding"; transcript_name "Kmt2d-201"; exon_number 54; exon_id "ENSMUSE00000132600.4"; level 2; protein_id "ENSMUSP00000023741.9"; transcript_support_level "5"; mgi_id "MGI:2682319"; tag "basic"; tag "Ensembl_canonical"; tag "GENCODE_Primary"; tag "appris_principal_4"; tag "CCDS"; ccdsid "CCDS49725.2"; havana_gene "OTTMUSG00000043160.1"; havana_transcript "OTTMUST00000113241.1";
chr15	HAVANA	exon	98732597	98732705	0	-	.	gene_id "ENSMUSG00000048154.18"; transcript_id "ENSMUST00000191973.3"; gene_type "protein_coding"; gene_name "Kmt2d"; transcript_type "protein_coding"; transcript_name "Kmt2d-204"; exon_number 5; exon_id "ENSMUSE00000132600.4"; level 2; protein_id "ENSMUSP00000142312.3"; transcript_support_level "3"; mgi_id "MGI:2682319"; tag "mRNA_start_NF"; tag "cds_start_NF"; havana_gene "OTTMUSG00000043160.1"; havana_transcript "OTTMUST00000131057.1";
chr15	HAVANA	CDS	98732597	98732705	0	-	1	gene_id "ENSMUSG00000048154.18"; transcript_id "ENSMUST00000191973.3"; gene_type "protein_coding"; gene_name "Kmt2d"; transcript_type "protein_coding"; transcript_name "Kmt2d-204"; exon_number 5; exon_id "ENSMUSE00000132600.4"; level 2; protein_id "ENSMUSP00000142312.3"; transcript_support_level "3"; mgi_id "MGI:2682319"; tag "mRNA_start_NF"; tag "cds_start_NF"; havana_gene "OTTMUSG00000043160.1"; havana_transcript "OTTMUST00000131057.1";
chr15	ENSEMBL_gcm37	exon	98732597	98732705	143.917335993632	-	.	gene_id "ENSMUSG00000048154.18"; transcript_id "ENSMUSG00000048154.18_tx_2"; exon_id "chr15_98732597_98732705_-"; exonnum "54"; txlen "19805";
chr15	ENSEMBL_gcm37	exon	98732597	98732705	117.253736150254	-	.	gene_id "ENSMUSG00000048154.18"; transcript_id "ENSMUSG00000048154.18_tx_4"; exon_id "chr15_98732597_98732705_-"; exonnum "54"; txlen "19814";
chr15	ENSEMBL_gcm37	exon	98732597	98732705	33.1057610516379	-	.	gene_id "ENSMUSG00000048154.18"; transcript_id "ENSMUSG00000048154.18_tx_6"; exon_id "chr15_98732597_98732705_-"; exonnum "55"; txlen "19853";
chr15	ENSEMBL_gcm37	exon	98732597	98732705	29.8232035840379	-	.	gene_id "ENSMUSG00000048154.18"; transcript_id "ENSMUSG00000048154.18_tx_8"; exon_id "chr15_98732597_98732705_-"; exonnum "55"; txlen "19862";
chr15	ENSEMBL	exon	98732789	98732862	0	-	.	gene_id "ENSMUSG00000048154.18"; transcript_id "ENSMUST00000178486.9"; gene_type "protein_coding"; gene_name "Kmt2d"; transcript_type "protein_coding"; transcript_name "Kmt2d-202"; exon_number 53; exon_id "ENSMUSE00000476292.3"; level 3; protein_id "ENSMUSP00000135941.3"; transcript_support_level "5"; mgi_id "MGI:2682319"; tag "basic"; tag "appris_alternative_2"; havana_gene "OTTMUSG00000043160.1";
chr15	ENSEMBL	CDS	98732789	98732862	0	-	0	gene_id "ENSMUSG00000048154.18"; transcript_id "ENSMUST00000178486.9"; gene_type "protein_coding"; gene_name "Kmt2d"; transcript_type "protein_coding"; transcript_name "Kmt2d-202"; exon_number 53; exon_id "ENSMUSE00000476292.3"; level 3; protein_id "ENSMUSP00000135941.3"; transcript_support_level "5"; mgi_id "MGI:2682319"; tag "basic"; tag "appris_alternative_2"; havana_gene "OTTMUSG00000043160.1";
chr15	HAVANA	exon	98732789	98732862	0	-	.	gene_id "ENSMUSG00000048154.18"; transcript_id "ENSMUST00000023741.16"; gene_type "protein_coding"; gene_name "Kmt2d"; transcript_type "protein_coding"; transcript_name "Kmt2d-201"; exon_number 53; exon_id "ENSMUSE00000476292.3"; level 2; protein_id "ENSMUSP00000023741.9"; transcript_support_level "5"; mgi_id "MGI:2682319"; tag "basic"; tag "Ensembl_canonical"; tag "GENCODE_Primary"; tag "appris_principal_4"; tag "CCDS"; ccdsid "CCDS49725.2"; havana_gene "OTTMUSG00000043160.1"; havana_transcript "OTTMUST00000113241.1";
chr15	HAVANA	CDS	98732789	98732862	0	-	0	gene_id "ENSMUSG00000048154.18"; transcript_id "ENSMUST00000023741.16"; gene_type "protein_coding"; gene_name "Kmt2d"; transcript_type "protein_coding"; transcript_name "Kmt2d-201"; exon_number 53; exon_id "ENSMUSE00000476292.3"; level 2; protein_id "ENSMUSP00000023741.9"; transcript_support_level "5"; mgi_id "MGI:2682319"; tag "basic"; tag "Ensembl_canonical"; tag "GENCODE_Primary"; tag "appris_principal_4"; tag "CCDS"; ccdsid "CCDS49725.2"; havana_gene "OTTMUSG00000043160.1"; havana_transcript "OTTMUST00000113241.1";
chr15	HAVANA	exon	98732789	98732862	0	-	.	gene_id "ENSMUSG00000048154.18"; transcript_id "ENSMUST00000191973.3"; gene_type "protein_coding"; gene_name "Kmt2d"; transcript_type "protein_coding"; transcript_name "Kmt2d-204"; exon_number 4; exon_id "ENSMUSE00000476292.3"; level 2; protein_id "ENSMUSP00000142312.3"; transcript_support_level "3"; mgi_id "MGI:2682319"; tag "mRNA_start_NF"; tag "cds_start_NF"; havana_gene "OTTMUSG00000043160.1"; havana_transcript "OTTMUST00000131057.1";
chr15	HAVANA	CDS	98732789	98732862	0	-	0	gene_id "ENSMUSG00000048154.18"; transcript_id "ENSMUST00000191973.3"; gene_type "protein_coding"; gene_name "Kmt2d"; transcript_type "protein_coding"; transcript_name "Kmt2d-204"; exon_number 4; exon_id "ENSMUSE00000476292.3"; level 2; protein_id "ENSMUSP00000142312.3"; transcript_support_level "3"; mgi_id "MGI:2682319"; tag "mRNA_start_NF"; tag "cds_start_NF"; havana_gene "OTTMUSG00000043160.1"; havana_transcript "OTTMUST00000131057.1";
chr15	ENSEMBL_gcm37	exon	98732789	98732862	143.917335993632	-	.	gene_id "ENSMUSG00000048154.18"; transcript_id "ENSMUSG00000048154.18_tx_2"; exon_id "chr15_98732789_98732862_-"; exonnum "53"; txlen "19805";
chr15	ENSEMBL_gcm37	exon	98732789	98732862	117.253736150254	-	.	gene_id "ENSMUSG00000048154.18"; transcript_id "ENSMUSG00000048154.18_tx_4"; exon_id "chr15_98732789_98732862_-"; exonnum "53"; txlen "19814";
chr15	ENSEMBL_gcm37	exon	98732789	98732862	33.1057610516379	-	.	gene_id "ENSMUSG00000048154.18"; transcript_id "ENSMUSG00000048154.18_tx_6"; exon_id "chr15_98732789_98732862_-"; exonnum "54"; txlen "19853";
chr15	ENSEMBL_gcm37	exon	98732789	98732862	29.8232035840379	-	.	gene_id "ENSMUSG00000048154.18"; transcript_id "ENSMUSG00000048154.18_tx_8"; exon_id "chr15_98732789_98732862_-"; exonnum "54"; txlen "19862";
chr15	ENSEMBL	exon	98733063	98733348	0	-	.	gene_id "ENSMUSG00000048154.18"; transcript_id "ENSMUST00000178486.9"; gene_type "protein_coding"; gene_name "Kmt2d"; transcript_type "protein_coding"; transcript_name "Kmt2d-202"; exon_number 52; exon_id "ENSMUSE00000268270.4"; level 3; protein_id "ENSMUSP00000135941.3"; transcript_support_level "5"; mgi_id "MGI:2682319"; tag "basic"; tag "appris_alternative_2"; havana_gene "OTTMUSG00000043160.1";
chr15	ENSEMBL	CDS	98733063	98733348	0	-	1	gene_id "ENSMUSG00000048154.18"; transcript_id "ENSMUST00000178486.9"; gene_type "protein_coding"; gene_name "Kmt2d"; transcript_type "protein_coding"; transcript_name "Kmt2d-202"; exon_number 52; exon_id "ENSMUSE00000268270.4"; level 3; protein_id "ENSMUSP00000135941.3"; transcript_support_level "5"; mgi_id "MGI:2682319"; tag "basic"; tag "appris_alternative_2"; havana_gene "OTTMUSG00000043160.1";
chr15	HAVANA	exon	98733063	98733348	0	-	.	gene_id "ENSMUSG00000048154.18"; transcript_id "ENSMUST00000023741.16"; gene_type "protein_coding"; gene_name "Kmt2d"; transcript_type "protein_coding"; transcript_name "Kmt2d-201"; exon_number 52; exon_id "ENSMUSE00000268270.4"; level 2; protein_id "ENSMUSP00000023741.9"; transcript_support_level "5"; mgi_id "MGI:2682319"; tag "basic"; tag "Ensembl_canonical"; tag "GENCODE_Primary"; tag "appris_principal_4"; tag "CCDS"; ccdsid "CCDS49725.2"; havana_gene "OTTMUSG00000043160.1"; havana_transcript "OTTMUST00000113241.1";
chr15	HAVANA	CDS	98733063	98733348	0	-	1	gene_id "ENSMUSG00000048154.18"; transcript_id "ENSMUST00000023741.16"; gene_type "protein_coding"; gene_name "Kmt2d"; transcript_type "protein_coding"; transcript_name "Kmt2d-201"; exon_number 52; exon_id "ENSMUSE00000268270.4"; level 2; protein_id "ENSMUSP00000023741.9"; transcript_support_level "5"; mgi_id "MGI:2682319"; tag "basic"; tag "Ensembl_canonical"; tag "GENCODE_Primary"; tag "appris_principal_4"; tag "CCDS"; ccdsid "CCDS49725.2"; havana_gene "OTTMUSG00000043160.1"; havana_transcript "OTTMUST00000113241.1";
chr15	HAVANA	exon	98733063	98733348	0	-	.	gene_id "ENSMUSG00000048154.18"; transcript_id "ENSMUST00000191973.3"; gene_type "protein_coding"; gene_name "Kmt2d"; transcript_type "protein_coding"; transcript_name "Kmt2d-204"; exon_number 3; exon_id "ENSMUSE00000268270.4"; level 2; protein_id "ENSMUSP00000142312.3"; transcript_support_level "3"; mgi_id "MGI:2682319"; tag "mRNA_start_NF"; tag "cds_start_NF"; havana_gene "OTTMUSG00000043160.1"; havana_transcript "OTTMUST00000131057.1";
chr15	HAVANA	CDS	98733063	98733348	0	-	1	gene_id "ENSMUSG00000048154.18"; transcript_id "ENSMUST00000191973.3"; gene_type "protein_coding"; gene_name "Kmt2d"; transcript_type "protein_coding"; transcript_name "Kmt2d-204"; exon_number 3; exon_id "ENSMUSE00000268270.4"; level 2; protein_id "ENSMUSP00000142312.3"; transcript_support_level "3"; mgi_id "MGI:2682319"; tag "mRNA_start_NF"; tag "cds_start_NF"; havana_gene "OTTMUSG00000043160.1"; havana_transcript "OTTMUST00000131057.1";
chr15	ENSEMBL_gcm37	exon	98733063	98733348	143.917335993632	-	.	gene_id "ENSMUSG00000048154.18"; transcript_id "ENSMUSG00000048154.18_tx_2"; exon_id "chr15_98733063_98733348_-"; exonnum "52"; txlen "19805";
chr15	ENSEMBL_gcm37	exon	98733063	98733348	117.253736150254	-	.	gene_id "ENSMUSG00000048154.18"; transcript_id "ENSMUSG00000048154.18_tx_4"; exon_id "chr15_98733063_98733348_-"; exonnum "52"; txlen "19814";
chr15	ENSEMBL_gcm37	exon	98733063	98733348	33.1057610516379	-	.	gene_id "ENSMUSG00000048154.18"; transcript_id "ENSMUSG00000048154.18_tx_6"; exon_id "chr15_98733063_98733348_-"; exonnum "53"; txlen "19853";
chr15	ENSEMBL_gcm37	exon	98733063	98733348	29.8232035840379	-	.	gene_id "ENSMUSG00000048154.18"; transcript_id "ENSMUSG00000048154.18_tx_8"; exon_id "chr15_98733063_98733348_-"; exonnum "53"; txlen "19862";
chr15	HAVANA	exon	98734462	98734509	0	-	.	gene_id "ENSMUSG00000048154.18"; transcript_id "ENSMUST00000191973.3"; gene_type "protein_coding"; gene_name "Kmt2d"; transcript_type "protein_coding"; transcript_name "Kmt2d-204"; exon_number 2; exon_id "ENSMUSE00001337970.2"; level 2; protein_id "ENSMUSP00000142312.3"; transcript_support_level "3"; mgi_id "MGI:2682319"; tag "mRNA_start_NF"; tag "cds_start_NF"; havana_gene "OTTMUSG00000043160.1"; havana_transcript "OTTMUST00000131057.1";
chr15	HAVANA	CDS	98734462	98734509	0	-	1	gene_id "ENSMUSG00000048154.18"; transcript_id "ENSMUST00000191973.3"; gene_type "protein_coding"; gene_name "Kmt2d"; transcript_type "protein_coding"; transcript_name "Kmt2d-204"; exon_number 2; exon_id "ENSMUSE00001337970.2"; level 2; protein_id "ENSMUSP00000142312.3"; transcript_support_level "3"; mgi_id "MGI:2682319"; tag "mRNA_start_NF"; tag "cds_start_NF"; havana_gene "OTTMUSG00000043160.1"; havana_transcript "OTTMUST00000131057.1";
chr15	ENSEMBL_gcm37	exon	98734462	98734509	33.1057610516379	-	.	gene_id "ENSMUSG00000048154.18"; transcript_id "ENSMUSG00000048154.18_tx_6"; exon_id "chr15_98734462_98734509_-"; exonnum "52"; txlen "19853";
chr15	ENSEMBL_gcm37	exon	98734462	98734509	29.8232035840379	-	.	gene_id "ENSMUSG00000048154.18"; transcript_id "ENSMUSG00000048154.18_tx_8"; exon_id "chr15_98734462_98734509_-"; exonnum "52"; txlen "19862";
chr15	HAVANA	exon	98734956	98735045	0	-	.	gene_id "ENSMUSG00000048154.18"; transcript_id "ENSMUST00000191973.3"; gene_type "protein_coding"; gene_name "Kmt2d"; transcript_type "protein_coding"; transcript_name "Kmt2d-204"; exon_number 1; exon_id "ENSMUSE00001339311.3"; level 2; protein_id "ENSMUSP00000142312.3"; transcript_support_level "3"; mgi_id "MGI:2682319"; tag "mRNA_start_NF"; tag "cds_start_NF"; havana_gene "OTTMUSG00000043160.1"; havana_transcript "OTTMUST00000131057.1";
chr15	HAVANA	CDS	98734956	98735045	0	-	1	gene_id "ENSMUSG00000048154.18"; transcript_id "ENSMUST00000191973.3"; gene_type "protein_coding"; gene_name "Kmt2d"; transcript_type "protein_coding"; transcript_name "Kmt2d-204"; exon_number 1; exon_id "ENSMUSE00001339311.3"; level 2; protein_id "ENSMUSP00000142312.3"; transcript_support_level "3"; mgi_id "MGI:2682319"; tag "mRNA_start_NF"; tag "cds_start_NF"; havana_gene "OTTMUSG00000043160.1"; havana_transcript "OTTMUST00000131057.1";
chr15	ENSEMBL	exon	98734956	98735086	0	-	.	gene_id "ENSMUSG00000048154.18"; transcript_id "ENSMUST00000178486.9"; gene_type "protein_coding"; gene_name "Kmt2d"; transcript_type "protein_coding"; transcript_name "Kmt2d-202"; exon_number 51; exon_id "ENSMUSE00000268277.4"; level 3; protein_id "ENSMUSP00000135941.3"; transcript_support_level "5"; mgi_id "MGI:2682319"; tag "basic"; tag "appris_alternative_2"; havana_gene "OTTMUSG00000043160.1";
chr15	ENSEMBL	CDS	98734956	98735086	0	-	0	gene_id "ENSMUSG00000048154.18"; transcript_id "ENSMUST00000178486.9"; gene_type "protein_coding"; gene_name "Kmt2d"; transcript_type "protein_coding"; transcript_name "Kmt2d-202"; exon_number 51; exon_id "ENSMUSE00000268277.4"; level 3; protein_id "ENSMUSP00000135941.3"; transcript_support_level "5"; mgi_id "MGI:2682319"; tag "basic"; tag "appris_alternative_2"; havana_gene "OTTMUSG00000043160.1";
chr15	HAVANA	exon	98734956	98735086	0	-	.	gene_id "ENSMUSG00000048154.18"; transcript_id "ENSMUST00000023741.16"; gene_type "protein_coding"; gene_name "Kmt2d"; transcript_type "protein_coding"; transcript_name "Kmt2d-201"; exon_number 51; exon_id "ENSMUSE00000268277.4"; level 2; protein_id "ENSMUSP00000023741.9"; transcript_support_level "5"; mgi_id "MGI:2682319"; tag "basic"; tag "Ensembl_canonical"; tag "GENCODE_Primary"; tag "appris_principal_4"; tag "CCDS"; ccdsid "CCDS49725.2"; havana_gene "OTTMUSG00000043160.1"; havana_transcript "OTTMUST00000113241.1";
chr15	HAVANA	CDS	98734956	98735086	0	-	0	gene_id "ENSMUSG00000048154.18"; transcript_id "ENSMUST00000023741.16"; gene_type "protein_coding"; gene_name "Kmt2d"; transcript_type "protein_coding"; transcript_name "Kmt2d-201"; exon_number 51; exon_id "ENSMUSE00000268277.4"; level 2; protein_id "ENSMUSP00000023741.9"; transcript_support_level "5"; mgi_id "MGI:2682319"; tag "basic"; tag "Ensembl_canonical"; tag "GENCODE_Primary"; tag "appris_principal_4"; tag "CCDS"; ccdsid "CCDS49725.2"; havana_gene "OTTMUSG00000043160.1"; havana_transcript "OTTMUST00000113241.1";
chr15	ENSEMBL_gcm37	exon	98734956	98735086	143.917335993632	-	.	gene_id "ENSMUSG00000048154.18"; transcript_id "ENSMUSG00000048154.18_tx_2"; exon_id "chr15_98734956_98735086_-"; exonnum "51"; txlen "19805";
chr15	ENSEMBL_gcm37	exon	98734956	98735086	117.253736150254	-	.	gene_id "ENSMUSG00000048154.18"; transcript_id "ENSMUSG00000048154.18_tx_4"; exon_id "chr15_98734956_98735086_-"; exonnum "51"; txlen "19814";
chr15	ENSEMBL_gcm37	exon	98734956	98735086	33.1057610516379	-	.	gene_id "ENSMUSG00000048154.18"; transcript_id "ENSMUSG00000048154.18_tx_6"; exon_id "chr15_98734956_98735086_-"; exonnum "51"; txlen "19853";
chr15	ENSEMBL_gcm37	exon	98734956	98735086	29.8232035840379	-	.	gene_id "ENSMUSG00000048154.18"; transcript_id "ENSMUSG00000048154.18_tx_8"; exon_id "chr15_98734956_98735086_-"; exonnum "51"; txlen "19862";
chr15	ENSEMBL	exon	98735176	98735312	0	-	.	gene_id "ENSMUSG00000048154.18"; transcript_id "ENSMUST00000178486.9"; gene_type "protein_coding"; gene_name "Kmt2d"; transcript_type "protein_coding"; transcript_name "Kmt2d-202"; exon_number 50; exon_id "ENSMUSE00000268285.4"; level 3; protein_id "ENSMUSP00000135941.3"; transcript_support_level "5"; mgi_id "MGI:2682319"; tag "basic"; tag "appris_alternative_2"; havana_gene "OTTMUSG00000043160.1";
chr15	ENSEMBL	CDS	98735176	98735312	0	-	2	gene_id "ENSMUSG00000048154.18"; transcript_id "ENSMUST00000178486.9"; gene_type "protein_coding"; gene_name "Kmt2d"; transcript_type "protein_coding"; transcript_name "Kmt2d-202"; exon_number 50; exon_id "ENSMUSE00000268285.4"; level 3; protein_id "ENSMUSP00000135941.3"; transcript_support_level "5"; mgi_id "MGI:2682319"; tag "basic"; tag "appris_alternative_2"; havana_gene "OTTMUSG00000043160.1";
chr15	HAVANA	exon	98735176	98735312	0	-	.	gene_id "ENSMUSG00000048154.18"; transcript_id "ENSMUST00000023741.16"; gene_type "protein_coding"; gene_name "Kmt2d"; transcript_type "protein_coding"; transcript_name "Kmt2d-201"; exon_number 50; exon_id "ENSMUSE00000268285.4"; level 2; protein_id "ENSMUSP00000023741.9"; transcript_support_level "5"; mgi_id "MGI:2682319"; tag "basic"; tag "Ensembl_canonical"; tag "GENCODE_Primary"; tag "appris_principal_4"; tag "CCDS"; ccdsid "CCDS49725.2"; havana_gene "OTTMUSG00000043160.1"; havana_transcript "OTTMUST00000113241.1";
chr15	HAVANA	CDS	98735176	98735312	0	-	2	gene_id "ENSMUSG00000048154.18"; transcript_id "ENSMUST00000023741.16"; gene_type "protein_coding"; gene_name "Kmt2d"; transcript_type "protein_coding"; transcript_name "Kmt2d-201"; exon_number 50; exon_id "ENSMUSE00000268285.4"; level 2; protein_id "ENSMUSP00000023741.9"; transcript_support_level "5"; mgi_id "MGI:2682319"; tag "basic"; tag "Ensembl_canonical"; tag "GENCODE_Primary"; tag "appris_principal_4"; tag "CCDS"; ccdsid "CCDS49725.2"; havana_gene "OTTMUSG00000043160.1"; havana_transcript "OTTMUST00000113241.1";
chr15	ENSEMBL_gcm37	exon	98735176	98735312	143.917335993632	-	.	gene_id "ENSMUSG00000048154.18"; transcript_id "ENSMUSG00000048154.18_tx_2"; exon_id "chr15_98735176_98735312_-"; exonnum "50"; txlen "19805";
chr15	ENSEMBL_gcm37	exon	98735176	98735312	117.253736150254	-	.	gene_id "ENSMUSG00000048154.18"; transcript_id "ENSMUSG00000048154.18_tx_4"; exon_id "chr15_98735176_98735312_-"; exonnum "50"; txlen "19814";
chr15	ENSEMBL_gcm37	exon	98735176	98735312	33.1057610516379	-	.	gene_id "ENSMUSG00000048154.18"; transcript_id "ENSMUSG00000048154.18_tx_6"; exon_id "chr15_98735176_98735312_-"; exonnum "50"; txlen "19853";
chr15	ENSEMBL_gcm37	exon	98735176	98735312	29.8232035840379	-	.	gene_id "ENSMUSG00000048154.18"; transcript_id "ENSMUSG00000048154.18_tx_8"; exon_id "chr15_98735176_98735312_-"; exonnum "50"; txlen "19862";
chr15	ENSEMBL	exon	98737158	98738298	0	-	.	gene_id "ENSMUSG00000048154.18"; transcript_id "ENSMUST00000178486.9"; gene_type "protein_coding"; gene_name "Kmt2d"; transcript_type "protein_coding"; transcript_name "Kmt2d-202"; exon_number 49; exon_id "ENSMUSE00000368287.4"; level 3; protein_id "ENSMUSP00000135941.3"; transcript_support_level "5"; mgi_id "MGI:2682319"; tag "basic"; tag "appris_alternative_2"; havana_gene "OTTMUSG00000043160.1";
chr15	ENSEMBL	CDS	98737158	98738298	0	-	0	gene_id "ENSMUSG00000048154.18"; transcript_id "ENSMUST00000178486.9"; gene_type "protein_coding"; gene_name "Kmt2d"; transcript_type "protein_coding"; transcript_name "Kmt2d-202"; exon_number 49; exon_id "ENSMUSE00000368287.4"; level 3; protein_id "ENSMUSP00000135941.3"; transcript_support_level "5"; mgi_id "MGI:2682319"; tag "basic"; tag "appris_alternative_2"; havana_gene "OTTMUSG00000043160.1";
chr15	HAVANA	exon	98737158	98738298	0	-	.	gene_id "ENSMUSG00000048154.18"; transcript_id "ENSMUST00000023741.16"; gene_type "protein_coding"; gene_name "Kmt2d"; transcript_type "protein_coding"; transcript_name "Kmt2d-201"; exon_number 49; exon_id "ENSMUSE00000368287.4"; level 2; protein_id "ENSMUSP00000023741.9"; transcript_support_level "5"; mgi_id "MGI:2682319"; tag "basic"; tag "Ensembl_canonical"; tag "GENCODE_Primary"; tag "appris_principal_4"; tag "CCDS"; ccdsid "CCDS49725.2"; havana_gene "OTTMUSG00000043160.1"; havana_transcript "OTTMUST00000113241.1";
chr15	HAVANA	CDS	98737158	98738298	0	-	0	gene_id "ENSMUSG00000048154.18"; transcript_id "ENSMUST00000023741.16"; gene_type "protein_coding"; gene_name "Kmt2d"; transcript_type "protein_coding"; transcript_name "Kmt2d-201"; exon_number 49; exon_id "ENSMUSE00000368287.4"; level 2; protein_id "ENSMUSP00000023741.9"; transcript_support_level "5"; mgi_id "MGI:2682319"; tag "basic"; tag "Ensembl_canonical"; tag "GENCODE_Primary"; tag "appris_principal_4"; tag "CCDS"; ccdsid "CCDS49725.2"; havana_gene "OTTMUSG00000043160.1"; havana_transcript "OTTMUST00000113241.1";
chr15	ENSEMBL_gcm37	exon	98737158	98738298	143.917335993632	-	.	gene_id "ENSMUSG00000048154.18"; transcript_id "ENSMUSG00000048154.18_tx_2"; exon_id "chr15_98737158_98738298_-"; exonnum "49"; txlen "19805";
chr15	ENSEMBL_gcm37	exon	98737158	98738298	117.253736150254	-	.	gene_id "ENSMUSG00000048154.18"; transcript_id "ENSMUSG00000048154.18_tx_4"; exon_id "chr15_98737158_98738298_-"; exonnum "49"; txlen "19814";
chr15	ENSEMBL_gcm37	exon	98737158	98738298	33.1057610516379	-	.	gene_id "ENSMUSG00000048154.18"; transcript_id "ENSMUSG00000048154.18_tx_6"; exon_id "chr15_98737158_98738298_-"; exonnum "49"; txlen "19853";
chr15	ENSEMBL_gcm37	exon	98737158	98738298	29.8232035840379	-	.	gene_id "ENSMUSG00000048154.18"; transcript_id "ENSMUSG00000048154.18_tx_8"; exon_id "chr15_98737158_98738298_-"; exonnum "49"; txlen "19862";
chr15	ENSEMBL	exon	98738442	98738569	0	-	.	gene_id "ENSMUSG00000048154.18"; transcript_id "ENSMUST00000178486.9"; gene_type "protein_coding"; gene_name "Kmt2d"; transcript_type "protein_coding"; transcript_name "Kmt2d-202"; exon_number 48; exon_id "ENSMUSE00000389597.4"; level 3; protein_id "ENSMUSP00000135941.3"; transcript_support_level "5"; mgi_id "MGI:2682319"; tag "basic"; tag "appris_alternative_2"; havana_gene "OTTMUSG00000043160.1";
chr15	ENSEMBL	CDS	98738442	98738569	0	-	2	gene_id "ENSMUSG00000048154.18"; transcript_id "ENSMUST00000178486.9"; gene_type "protein_coding"; gene_name "Kmt2d"; transcript_type "protein_coding"; transcript_name "Kmt2d-202"; exon_number 48; exon_id "ENSMUSE00000389597.4"; level 3; protein_id "ENSMUSP00000135941.3"; transcript_support_level "5"; mgi_id "MGI:2682319"; tag "basic"; tag "appris_alternative_2"; havana_gene "OTTMUSG00000043160.1";
chr15	HAVANA	exon	98738442	98738569	0	-	.	gene_id "ENSMUSG00000048154.18"; transcript_id "ENSMUST00000023741.16"; gene_type "protein_coding"; gene_name "Kmt2d"; transcript_type "protein_coding"; transcript_name "Kmt2d-201"; exon_number 48; exon_id "ENSMUSE00000389597.4"; level 2; protein_id "ENSMUSP00000023741.9"; transcript_support_level "5"; mgi_id "MGI:2682319"; tag "basic"; tag "Ensembl_canonical"; tag "GENCODE_Primary"; tag "appris_principal_4"; tag "CCDS"; ccdsid "CCDS49725.2"; havana_gene "OTTMUSG00000043160.1"; havana_transcript "OTTMUST00000113241.1";
chr15	HAVANA	CDS	98738442	98738569	0	-	2	gene_id "ENSMUSG00000048154.18"; transcript_id "ENSMUST00000023741.16"; gene_type "protein_coding"; gene_name "Kmt2d"; transcript_type "protein_coding"; transcript_name "Kmt2d-201"; exon_number 48; exon_id "ENSMUSE00000389597.4"; level 2; protein_id "ENSMUSP00000023741.9"; transcript_support_level "5"; mgi_id "MGI:2682319"; tag "basic"; tag "Ensembl_canonical"; tag "GENCODE_Primary"; tag "appris_principal_4"; tag "CCDS"; ccdsid "CCDS49725.2"; havana_gene "OTTMUSG00000043160.1"; havana_transcript "OTTMUST00000113241.1";
chr15	ENSEMBL_gcm37	exon	98738442	98738569	143.917335993632	-	.	gene_id "ENSMUSG00000048154.18"; transcript_id "ENSMUSG00000048154.18_tx_2"; exon_id "chr15_98738442_98738569_-"; exonnum "48"; txlen "19805";
chr15	ENSEMBL_gcm37	exon	98738442	98738569	117.253736150254	-	.	gene_id "ENSMUSG00000048154.18"; transcript_id "ENSMUSG00000048154.18_tx_4"; exon_id "chr15_98738442_98738569_-"; exonnum "48"; txlen "19814";
chr15	ENSEMBL_gcm37	exon	98738442	98738569	33.1057610516379	-	.	gene_id "ENSMUSG00000048154.18"; transcript_id "ENSMUSG00000048154.18_tx_6"; exon_id "chr15_98738442_98738569_-"; exonnum "48"; txlen "19853";
chr15	ENSEMBL_gcm37	exon	98738442	98738569	29.8232035840379	-	.	gene_id "ENSMUSG00000048154.18"; transcript_id "ENSMUSG00000048154.18_tx_8"; exon_id "chr15_98738442_98738569_-"; exonnum "48"; txlen "19862";
chr15	ENSEMBL	exon	98738643	98738775	0	-	.	gene_id "ENSMUSG00000048154.18"; transcript_id "ENSMUST00000178486.9"; gene_type "protein_coding"; gene_name "Kmt2d"; transcript_type "protein_coding"; transcript_name "Kmt2d-202"; exon_number 47; exon_id "ENSMUSE00000267940.4"; level 3; protein_id "ENSMUSP00000135941.3"; transcript_support_level "5"; mgi_id "MGI:2682319"; tag "basic"; tag "appris_alternative_2"; havana_gene "OTTMUSG00000043160.1";
chr15	ENSEMBL	CDS	98738643	98738775	0	-	0	gene_id "ENSMUSG00000048154.18"; transcript_id "ENSMUST00000178486.9"; gene_type "protein_coding"; gene_name "Kmt2d"; transcript_type "protein_coding"; transcript_name "Kmt2d-202"; exon_number 47; exon_id "ENSMUSE00000267940.4"; level 3; protein_id "ENSMUSP00000135941.3"; transcript_support_level "5"; mgi_id "MGI:2682319"; tag "basic"; tag "appris_alternative_2"; havana_gene "OTTMUSG00000043160.1";
chr15	HAVANA	exon	98738643	98738775	0	-	.	gene_id "ENSMUSG00000048154.18"; transcript_id "ENSMUST00000023741.16"; gene_type "protein_coding"; gene_name "Kmt2d"; transcript_type "protein_coding"; transcript_name "Kmt2d-201"; exon_number 47; exon_id "ENSMUSE00000267940.4"; level 2; protein_id "ENSMUSP00000023741.9"; transcript_support_level "5"; mgi_id "MGI:2682319"; tag "basic"; tag "Ensembl_canonical"; tag "GENCODE_Primary"; tag "appris_principal_4"; tag "CCDS"; ccdsid "CCDS49725.2"; havana_gene "OTTMUSG00000043160.1"; havana_transcript "OTTMUST00000113241.1";
chr15	HAVANA	CDS	98738643	98738775	0	-	0	gene_id "ENSMUSG00000048154.18"; transcript_id "ENSMUST00000023741.16"; gene_type "protein_coding"; gene_name "Kmt2d"; transcript_type "protein_coding"; transcript_name "Kmt2d-201"; exon_number 47; exon_id "ENSMUSE00000267940.4"; level 2; protein_id "ENSMUSP00000023741.9"; transcript_support_level "5"; mgi_id "MGI:2682319"; tag "basic"; tag "Ensembl_canonical"; tag "GENCODE_Primary"; tag "appris_principal_4"; tag "CCDS"; ccdsid "CCDS49725.2"; havana_gene "OTTMUSG00000043160.1"; havana_transcript "OTTMUST00000113241.1";
chr15	ENSEMBL_gcm37	exon	98738643	98738775	143.917335993632	-	.	gene_id "ENSMUSG00000048154.18"; transcript_id "ENSMUSG00000048154.18_tx_2"; exon_id "chr15_98738643_98738775_-"; exonnum "47"; txlen "19805";
chr15	ENSEMBL_gcm37	exon	98738643	98738775	117.253736150254	-	.	gene_id "ENSMUSG00000048154.18"; transcript_id "ENSMUSG00000048154.18_tx_4"; exon_id "chr15_98738643_98738775_-"; exonnum "47"; txlen "19814";
chr15	ENSEMBL_gcm37	exon	98738643	98738775	33.1057610516379	-	.	gene_id "ENSMUSG00000048154.18"; transcript_id "ENSMUSG00000048154.18_tx_6"; exon_id "chr15_98738643_98738775_-"; exonnum "47"; txlen "19853";
chr15	ENSEMBL_gcm37	exon	98738643	98738775	29.8232035840379	-	.	gene_id "ENSMUSG00000048154.18"; transcript_id "ENSMUSG00000048154.18_tx_8"; exon_id "chr15_98738643_98738775_-"; exonnum "47"; txlen "19862";
chr15	ENSEMBL	exon	98739291	98739421	0	-	.	gene_id "ENSMUSG00000048154.18"; transcript_id "ENSMUST00000178486.9"; gene_type "protein_coding"; gene_name "Kmt2d"; transcript_type "protein_coding"; transcript_name "Kmt2d-202"; exon_number 46; exon_id "ENSMUSE00000398958.4"; level 3; protein_id "ENSMUSP00000135941.3"; transcript_support_level "5"; mgi_id "MGI:2682319"; tag "basic"; tag "appris_alternative_2"; havana_gene "OTTMUSG00000043160.1";
chr15	ENSEMBL	CDS	98739291	98739421	0	-	2	gene_id "ENSMUSG00000048154.18"; transcript_id "ENSMUST00000178486.9"; gene_type "protein_coding"; gene_name "Kmt2d"; transcript_type "protein_coding"; transcript_name "Kmt2d-202"; exon_number 46; exon_id "ENSMUSE00000398958.4"; level 3; protein_id "ENSMUSP00000135941.3"; transcript_support_level "5"; mgi_id "MGI:2682319"; tag "basic"; tag "appris_alternative_2"; havana_gene "OTTMUSG00000043160.1";
chr15	HAVANA	exon	98739291	98739421	0	-	.	gene_id "ENSMUSG00000048154.18"; transcript_id "ENSMUST00000023741.16"; gene_type "protein_coding"; gene_name "Kmt2d"; transcript_type "protein_coding"; transcript_name "Kmt2d-201"; exon_number 46; exon_id "ENSMUSE00000398958.4"; level 2; protein_id "ENSMUSP00000023741.9"; transcript_support_level "5"; mgi_id "MGI:2682319"; tag "basic"; tag "Ensembl_canonical"; tag "GENCODE_Primary"; tag "appris_principal_4"; tag "CCDS"; ccdsid "CCDS49725.2"; havana_gene "OTTMUSG00000043160.1"; havana_transcript "OTTMUST00000113241.1";
chr15	HAVANA	CDS	98739291	98739421	0	-	2	gene_id "ENSMUSG00000048154.18"; transcript_id "ENSMUST00000023741.16"; gene_type "protein_coding"; gene_name "Kmt2d"; transcript_type "protein_coding"; transcript_name "Kmt2d-201"; exon_number 46; exon_id "ENSMUSE00000398958.4"; level 2; protein_id "ENSMUSP00000023741.9"; transcript_support_level "5"; mgi_id "MGI:2682319"; tag "basic"; tag "Ensembl_canonical"; tag "GENCODE_Primary"; tag "appris_principal_4"; tag "CCDS"; ccdsid "CCDS49725.2"; havana_gene "OTTMUSG00000043160.1"; havana_transcript "OTTMUST00000113241.1";
chr15	ENSEMBL_gcm37	exon	98739291	98739421	143.917335993632	-	.	gene_id "ENSMUSG00000048154.18"; transcript_id "ENSMUSG00000048154.18_tx_2"; exon_id "chr15_98739291_98739421_-"; exonnum "46"; txlen "19805";
chr15	ENSEMBL_gcm37	exon	98739291	98739421	117.253736150254	-	.	gene_id "ENSMUSG00000048154.18"; transcript_id "ENSMUSG00000048154.18_tx_4"; exon_id "chr15_98739291_98739421_-"; exonnum "46"; txlen "19814";
chr15	ENSEMBL_gcm37	exon	98739291	98739421	33.1057610516379	-	.	gene_id "ENSMUSG00000048154.18"; transcript_id "ENSMUSG00000048154.18_tx_6"; exon_id "chr15_98739291_98739421_-"; exonnum "46"; txlen "19853";
chr15	ENSEMBL_gcm37	exon	98739291	98739421	29.8232035840379	-	.	gene_id "ENSMUSG00000048154.18"; transcript_id "ENSMUSG00000048154.18_tx_8"; exon_id "chr15_98739291_98739421_-"; exonnum "46"; txlen "19862";
chr15	ENSEMBL	exon	98739620	98739795	0	-	.	gene_id "ENSMUSG00000048154.18"; transcript_id "ENSMUST00000178486.9"; gene_type "protein_coding"; gene_name "Kmt2d"; transcript_type "protein_coding"; transcript_name "Kmt2d-202"; exon_number 45; exon_id "ENSMUSE00000267956.4"; level 3; protein_id "ENSMUSP00000135941.3"; transcript_support_level "5"; mgi_id "MGI:2682319"; tag "basic"; tag "appris_alternative_2"; havana_gene "OTTMUSG00000043160.1";
chr15	ENSEMBL	CDS	98739620	98739795	0	-	1	gene_id "ENSMUSG00000048154.18"; transcript_id "ENSMUST00000178486.9"; gene_type "protein_coding"; gene_name "Kmt2d"; transcript_type "protein_coding"; transcript_name "Kmt2d-202"; exon_number 45; exon_id "ENSMUSE00000267956.4"; level 3; protein_id "ENSMUSP00000135941.3"; transcript_support_level "5"; mgi_id "MGI:2682319"; tag "basic"; tag "appris_alternative_2"; havana_gene "OTTMUSG00000043160.1";
chr15	HAVANA	exon	98739620	98739795	0	-	.	gene_id "ENSMUSG00000048154.18"; transcript_id "ENSMUST00000023741.16"; gene_type "protein_coding"; gene_name "Kmt2d"; transcript_type "protein_coding"; transcript_name "Kmt2d-201"; exon_number 45; exon_id "ENSMUSE00000267956.4"; level 2; protein_id "ENSMUSP00000023741.9"; transcript_support_level "5"; mgi_id "MGI:2682319"; tag "basic"; tag "Ensembl_canonical"; tag "GENCODE_Primary"; tag "appris_principal_4"; tag "CCDS"; ccdsid "CCDS49725.2"; havana_gene "OTTMUSG00000043160.1"; havana_transcript "OTTMUST00000113241.1";
chr15	HAVANA	CDS	98739620	98739795	0	-	1	gene_id "ENSMUSG00000048154.18"; transcript_id "ENSMUST00000023741.16"; gene_type "protein_coding"; gene_name "Kmt2d"; transcript_type "protein_coding"; transcript_name "Kmt2d-201"; exon_number 45; exon_id "ENSMUSE00000267956.4"; level 2; protein_id "ENSMUSP00000023741.9"; transcript_support_level "5"; mgi_id "MGI:2682319"; tag "basic"; tag "Ensembl_canonical"; tag "GENCODE_Primary"; tag "appris_principal_4"; tag "CCDS"; ccdsid "CCDS49725.2"; havana_gene "OTTMUSG00000043160.1"; havana_transcript "OTTMUST00000113241.1";
chr15	ENSEMBL_gcm37	exon	98739620	98739795	143.917335993632	-	.	gene_id "ENSMUSG00000048154.18"; transcript_id "ENSMUSG00000048154.18_tx_2"; exon_id "chr15_98739620_98739795_-"; exonnum "45"; txlen "19805";
chr15	ENSEMBL_gcm37	exon	98739620	98739795	117.253736150254	-	.	gene_id "ENSMUSG00000048154.18"; transcript_id "ENSMUSG00000048154.18_tx_4"; exon_id "chr15_98739620_98739795_-"; exonnum "45"; txlen "19814";
chr15	ENSEMBL_gcm37	exon	98739620	98739795	33.1057610516379	-	.	gene_id "ENSMUSG00000048154.18"; transcript_id "ENSMUSG00000048154.18_tx_6"; exon_id "chr15_98739620_98739795_-"; exonnum "45"; txlen "19853";
chr15	ENSEMBL_gcm37	exon	98739620	98739795	29.8232035840379	-	.	gene_id "ENSMUSG00000048154.18"; transcript_id "ENSMUSG00000048154.18_tx_8"; exon_id "chr15_98739620_98739795_-"; exonnum "45"; txlen "19862";
chr15	ENSEMBL	exon	98739909	98739984	0	-	.	gene_id "ENSMUSG00000048154.18"; transcript_id "ENSMUST00000178486.9"; gene_type "protein_coding"; gene_name "Kmt2d"; transcript_type "protein_coding"; transcript_name "Kmt2d-202"; exon_number 44; exon_id "ENSMUSE00000378479.4"; level 3; protein_id "ENSMUSP00000135941.3"; transcript_support_level "5"; mgi_id "MGI:2682319"; tag "basic"; tag "appris_alternative_2"; havana_gene "OTTMUSG00000043160.1";
chr15	ENSEMBL	CDS	98739909	98739984	0	-	2	gene_id "ENSMUSG00000048154.18"; transcript_id "ENSMUST00000178486.9"; gene_type "protein_coding"; gene_name "Kmt2d"; transcript_type "protein_coding"; transcript_name "Kmt2d-202"; exon_number 44; exon_id "ENSMUSE00000378479.4"; level 3; protein_id "ENSMUSP00000135941.3"; transcript_support_level "5"; mgi_id "MGI:2682319"; tag "basic"; tag "appris_alternative_2"; havana_gene "OTTMUSG00000043160.1";
chr15	HAVANA	exon	98739909	98739984	0	-	.	gene_id "ENSMUSG00000048154.18"; transcript_id "ENSMUST00000023741.16"; gene_type "protein_coding"; gene_name "Kmt2d"; transcript_type "protein_coding"; transcript_name "Kmt2d-201"; exon_number 44; exon_id "ENSMUSE00000378479.4"; level 2; protein_id "ENSMUSP00000023741.9"; transcript_support_level "5"; mgi_id "MGI:2682319"; tag "basic"; tag "Ensembl_canonical"; tag "GENCODE_Primary"; tag "appris_principal_4"; tag "CCDS"; ccdsid "CCDS49725.2"; havana_gene "OTTMUSG00000043160.1"; havana_transcript "OTTMUST00000113241.1";
chr15	HAVANA	CDS	98739909	98739984	0	-	2	gene_id "ENSMUSG00000048154.18"; transcript_id "ENSMUST00000023741.16"; gene_type "protein_coding"; gene_name "Kmt2d"; transcript_type "protein_coding"; transcript_name "Kmt2d-201"; exon_number 44; exon_id "ENSMUSE00000378479.4"; level 2; protein_id "ENSMUSP00000023741.9"; transcript_support_level "5"; mgi_id "MGI:2682319"; tag "basic"; tag "Ensembl_canonical"; tag "GENCODE_Primary"; tag "appris_principal_4"; tag "CCDS"; ccdsid "CCDS49725.2"; havana_gene "OTTMUSG00000043160.1"; havana_transcript "OTTMUST00000113241.1";
chr15	ENSEMBL_gcm37	exon	98739909	98739984	143.917335993632	-	.	gene_id "ENSMUSG00000048154.18"; transcript_id "ENSMUSG00000048154.18_tx_2"; exon_id "chr15_98739909_98739984_-"; exonnum "44"; txlen "19805";
chr15	ENSEMBL_gcm37	exon	98739909	98739984	117.253736150254	-	.	gene_id "ENSMUSG00000048154.18"; transcript_id "ENSMUSG00000048154.18_tx_4"; exon_id "chr15_98739909_98739984_-"; exonnum "44"; txlen "19814";
chr15	ENSEMBL_gcm37	exon	98739909	98739984	33.1057610516379	-	.	gene_id "ENSMUSG00000048154.18"; transcript_id "ENSMUSG00000048154.18_tx_6"; exon_id "chr15_98739909_98739984_-"; exonnum "44"; txlen "19853";
chr15	ENSEMBL_gcm37	exon	98739909	98739984	29.8232035840379	-	.	gene_id "ENSMUSG00000048154.18"; transcript_id "ENSMUSG00000048154.18_tx_8"; exon_id "chr15_98739909_98739984_-"; exonnum "44"; txlen "19862";
chr15	ENSEMBL	exon	98740624	98740783	0	-	.	gene_id "ENSMUSG00000048154.18"; transcript_id "ENSMUST00000178486.9"; gene_type "protein_coding"; gene_name "Kmt2d"; transcript_type "protein_coding"; transcript_name "Kmt2d-202"; exon_number 43; exon_id "ENSMUSE00000407327.4"; level 3; protein_id "ENSMUSP00000135941.3"; transcript_support_level "5"; mgi_id "MGI:2682319"; tag "basic"; tag "appris_alternative_2"; havana_gene "OTTMUSG00000043160.1";
chr15	ENSEMBL	CDS	98740624	98740783	0	-	0	gene_id "ENSMUSG00000048154.18"; transcript_id "ENSMUST00000178486.9"; gene_type "protein_coding"; gene_name "Kmt2d"; transcript_type "protein_coding"; transcript_name "Kmt2d-202"; exon_number 43; exon_id "ENSMUSE00000407327.4"; level 3; protein_id "ENSMUSP00000135941.3"; transcript_support_level "5"; mgi_id "MGI:2682319"; tag "basic"; tag "appris_alternative_2"; havana_gene "OTTMUSG00000043160.1";
chr15	HAVANA	exon	98740624	98740783	0	-	.	gene_id "ENSMUSG00000048154.18"; transcript_id "ENSMUST00000023741.16"; gene_type "protein_coding"; gene_name "Kmt2d"; transcript_type "protein_coding"; transcript_name "Kmt2d-201"; exon_number 43; exon_id "ENSMUSE00000407327.4"; level 2; protein_id "ENSMUSP00000023741.9"; transcript_support_level "5"; mgi_id "MGI:2682319"; tag "basic"; tag "Ensembl_canonical"; tag "GENCODE_Primary"; tag "appris_principal_4"; tag "CCDS"; ccdsid "CCDS49725.2"; havana_gene "OTTMUSG00000043160.1"; havana_transcript "OTTMUST00000113241.1";
chr15	HAVANA	CDS	98740624	98740783	0	-	0	gene_id "ENSMUSG00000048154.18"; transcript_id "ENSMUST00000023741.16"; gene_type "protein_coding"; gene_name "Kmt2d"; transcript_type "protein_coding"; transcript_name "Kmt2d-201"; exon_number 43; exon_id "ENSMUSE00000407327.4"; level 2; protein_id "ENSMUSP00000023741.9"; transcript_support_level "5"; mgi_id "MGI:2682319"; tag "basic"; tag "Ensembl_canonical"; tag "GENCODE_Primary"; tag "appris_principal_4"; tag "CCDS"; ccdsid "CCDS49725.2"; havana_gene "OTTMUSG00000043160.1"; havana_transcript "OTTMUST00000113241.1";
chr15	ENSEMBL_gcm37	exon	98740624	98740783	143.917335993632	-	.	gene_id "ENSMUSG00000048154.18"; transcript_id "ENSMUSG00000048154.18_tx_2"; exon_id "chr15_98740624_98740783_-"; exonnum "43"; txlen "19805";
chr15	ENSEMBL_gcm37	exon	98740624	98740783	117.253736150254	-	.	gene_id "ENSMUSG00000048154.18"; transcript_id "ENSMUSG00000048154.18_tx_4"; exon_id "chr15_98740624_98740783_-"; exonnum "43"; txlen "19814";
chr15	ENSEMBL_gcm37	exon	98740624	98740783	33.1057610516379	-	.	gene_id "ENSMUSG00000048154.18"; transcript_id "ENSMUSG00000048154.18_tx_6"; exon_id "chr15_98740624_98740783_-"; exonnum "43"; txlen "19853";
chr15	ENSEMBL_gcm37	exon	98740624	98740783	29.8232035840379	-	.	gene_id "ENSMUSG00000048154.18"; transcript_id "ENSMUSG00000048154.18_tx_8"; exon_id "chr15_98740624_98740783_-"; exonnum "43"; txlen "19862";
chr15	ENSEMBL	exon	98740940	98741107	0	-	.	gene_id "ENSMUSG00000048154.18"; transcript_id "ENSMUST00000178486.9"; gene_type "protein_coding"; gene_name "Kmt2d"; transcript_type "protein_coding"; transcript_name "Kmt2d-202"; exon_number 42; exon_id "ENSMUSE00000491856.3"; level 3; protein_id "ENSMUSP00000135941.3"; transcript_support_level "5"; mgi_id "MGI:2682319"; tag "basic"; tag "appris_alternative_2"; havana_gene "OTTMUSG00000043160.1";
chr15	ENSEMBL	CDS	98740940	98741107	0	-	0	gene_id "ENSMUSG00000048154.18"; transcript_id "ENSMUST00000178486.9"; gene_type "protein_coding"; gene_name "Kmt2d"; transcript_type "protein_coding"; transcript_name "Kmt2d-202"; exon_number 42; exon_id "ENSMUSE00000491856.3"; level 3; protein_id "ENSMUSP00000135941.3"; transcript_support_level "5"; mgi_id "MGI:2682319"; tag "basic"; tag "appris_alternative_2"; havana_gene "OTTMUSG00000043160.1";
chr15	HAVANA	exon	98740940	98741107	0	-	.	gene_id "ENSMUSG00000048154.18"; transcript_id "ENSMUST00000023741.16"; gene_type "protein_coding"; gene_name "Kmt2d"; transcript_type "protein_coding"; transcript_name "Kmt2d-201"; exon_number 42; exon_id "ENSMUSE00000491856.3"; level 2; protein_id "ENSMUSP00000023741.9"; transcript_support_level "5"; mgi_id "MGI:2682319"; tag "basic"; tag "Ensembl_canonical"; tag "GENCODE_Primary"; tag "appris_principal_4"; tag "CCDS"; ccdsid "CCDS49725.2"; havana_gene "OTTMUSG00000043160.1"; havana_transcript "OTTMUST00000113241.1";
chr15	HAVANA	CDS	98740940	98741107	0	-	0	gene_id "ENSMUSG00000048154.18"; transcript_id "ENSMUST00000023741.16"; gene_type "protein_coding"; gene_name "Kmt2d"; transcript_type "protein_coding"; transcript_name "Kmt2d-201"; exon_number 42; exon_id "ENSMUSE00000491856.3"; level 2; protein_id "ENSMUSP00000023741.9"; transcript_support_level "5"; mgi_id "MGI:2682319"; tag "basic"; tag "Ensembl_canonical"; tag "GENCODE_Primary"; tag "appris_principal_4"; tag "CCDS"; ccdsid "CCDS49725.2"; havana_gene "OTTMUSG00000043160.1"; havana_transcript "OTTMUST00000113241.1";
chr15	ENSEMBL_gcm37	exon	98740940	98741107	143.917335993632	-	.	gene_id "ENSMUSG00000048154.18"; transcript_id "ENSMUSG00000048154.18_tx_2"; exon_id "chr15_98740940_98741107_-"; exonnum "42"; txlen "19805";
chr15	ENSEMBL_gcm37	exon	98740940	98741107	117.253736150254	-	.	gene_id "ENSMUSG00000048154.18"; transcript_id "ENSMUSG00000048154.18_tx_4"; exon_id "chr15_98740940_98741107_-"; exonnum "42"; txlen "19814";
chr15	ENSEMBL_gcm37	exon	98740940	98741107	33.1057610516379	-	.	gene_id "ENSMUSG00000048154.18"; transcript_id "ENSMUSG00000048154.18_tx_6"; exon_id "chr15_98740940_98741107_-"; exonnum "42"; txlen "19853";
chr15	ENSEMBL_gcm37	exon	98740940	98741107	29.8232035840379	-	.	gene_id "ENSMUSG00000048154.18"; transcript_id "ENSMUSG00000048154.18_tx_8"; exon_id "chr15_98740940_98741107_-"; exonnum "42"; txlen "19862";
chr15	ENSEMBL	exon	98741233	98741373	0	-	.	gene_id "ENSMUSG00000048154.18"; transcript_id "ENSMUST00000178486.9"; gene_type "protein_coding"; gene_name "Kmt2d"; transcript_type "protein_coding"; transcript_name "Kmt2d-202"; exon_number 41; exon_id "ENSMUSE00000490346.3"; level 3; protein_id "ENSMUSP00000135941.3"; transcript_support_level "5"; mgi_id "MGI:2682319"; tag "basic"; tag "appris_alternative_2"; havana_gene "OTTMUSG00000043160.1";
chr15	ENSEMBL	CDS	98741233	98741373	0	-	0	gene_id "ENSMUSG00000048154.18"; transcript_id "ENSMUST00000178486.9"; gene_type "protein_coding"; gene_name "Kmt2d"; transcript_type "protein_coding"; transcript_name "Kmt2d-202"; exon_number 41; exon_id "ENSMUSE00000490346.3"; level 3; protein_id "ENSMUSP00000135941.3"; transcript_support_level "5"; mgi_id "MGI:2682319"; tag "basic"; tag "appris_alternative_2"; havana_gene "OTTMUSG00000043160.1";
chr15	HAVANA	exon	98741233	98741373	0	-	.	gene_id "ENSMUSG00000048154.18"; transcript_id "ENSMUST00000023741.16"; gene_type "protein_coding"; gene_name "Kmt2d"; transcript_type "protein_coding"; transcript_name "Kmt2d-201"; exon_number 41; exon_id "ENSMUSE00000490346.3"; level 2; protein_id "ENSMUSP00000023741.9"; transcript_support_level "5"; mgi_id "MGI:2682319"; tag "basic"; tag "Ensembl_canonical"; tag "GENCODE_Primary"; tag "appris_principal_4"; tag "CCDS"; ccdsid "CCDS49725.2"; havana_gene "OTTMUSG00000043160.1"; havana_transcript "OTTMUST00000113241.1";
chr15	HAVANA	CDS	98741233	98741373	0	-	0	gene_id "ENSMUSG00000048154.18"; transcript_id "ENSMUST00000023741.16"; gene_type "protein_coding"; gene_name "Kmt2d"; transcript_type "protein_coding"; transcript_name "Kmt2d-201"; exon_number 41; exon_id "ENSMUSE00000490346.3"; level 2; protein_id "ENSMUSP00000023741.9"; transcript_support_level "5"; mgi_id "MGI:2682319"; tag "basic"; tag "Ensembl_canonical"; tag "GENCODE_Primary"; tag "appris_principal_4"; tag "CCDS"; ccdsid "CCDS49725.2"; havana_gene "OTTMUSG00000043160.1"; havana_transcript "OTTMUST00000113241.1";
chr15	ENSEMBL_gcm37	exon	98741233	98741373	143.917335993632	-	.	gene_id "ENSMUSG00000048154.18"; transcript_id "ENSMUSG00000048154.18_tx_2"; exon_id "chr15_98741233_98741373_-"; exonnum "41"; txlen "19805";
chr15	ENSEMBL_gcm37	exon	98741233	98741373	117.253736150254	-	.	gene_id "ENSMUSG00000048154.18"; transcript_id "ENSMUSG00000048154.18_tx_4"; exon_id "chr15_98741233_98741373_-"; exonnum "41"; txlen "19814";
chr15	ENSEMBL_gcm37	exon	98741233	98741373	33.1057610516379	-	.	gene_id "ENSMUSG00000048154.18"; transcript_id "ENSMUSG00000048154.18_tx_6"; exon_id "chr15_98741233_98741373_-"; exonnum "41"; txlen "19853";
chr15	ENSEMBL_gcm37	exon	98741233	98741373	29.8232035840379	-	.	gene_id "ENSMUSG00000048154.18"; transcript_id "ENSMUSG00000048154.18_tx_8"; exon_id "chr15_98741233_98741373_-"; exonnum "41"; txlen "19862";
chr15	ENSEMBL	exon	98741476	98744427	0	-	.	gene_id "ENSMUSG00000048154.18"; transcript_id "ENSMUST00000178486.9"; gene_type "protein_coding"; gene_name "Kmt2d"; transcript_type "protein_coding"; transcript_name "Kmt2d-202"; exon_number 40; exon_id "ENSMUSE00000489294.5"; level 3; protein_id "ENSMUSP00000135941.3"; transcript_support_level "5"; mgi_id "MGI:2682319"; tag "basic"; tag "appris_alternative_2"; havana_gene "OTTMUSG00000043160.1";
chr15	ENSEMBL	CDS	98741476	98744427	0	-	0	gene_id "ENSMUSG00000048154.18"; transcript_id "ENSMUST00000178486.9"; gene_type "protein_coding"; gene_name "Kmt2d"; transcript_type "protein_coding"; transcript_name "Kmt2d-202"; exon_number 40; exon_id "ENSMUSE00000489294.5"; level 3; protein_id "ENSMUSP00000135941.3"; transcript_support_level "5"; mgi_id "MGI:2682319"; tag "basic"; tag "appris_alternative_2"; havana_gene "OTTMUSG00000043160.1";
chr15	HAVANA	exon	98741476	98744427	0	-	.	gene_id "ENSMUSG00000048154.18"; transcript_id "ENSMUST00000023741.16"; gene_type "protein_coding"; gene_name "Kmt2d"; transcript_type "protein_coding"; transcript_name "Kmt2d-201"; exon_number 40; exon_id "ENSMUSE00000489294.5"; level 2; protein_id "ENSMUSP00000023741.9"; transcript_support_level "5"; mgi_id "MGI:2682319"; tag "basic"; tag "Ensembl_canonical"; tag "GENCODE_Primary"; tag "appris_principal_4"; tag "CCDS"; ccdsid "CCDS49725.2"; havana_gene "OTTMUSG00000043160.1"; havana_transcript "OTTMUST00000113241.1";
chr15	HAVANA	CDS	98741476	98744427	0	-	0	gene_id "ENSMUSG00000048154.18"; transcript_id "ENSMUST00000023741.16"; gene_type "protein_coding"; gene_name "Kmt2d"; transcript_type "protein_coding"; transcript_name "Kmt2d-201"; exon_number 40; exon_id "ENSMUSE00000489294.5"; level 2; protein_id "ENSMUSP00000023741.9"; transcript_support_level "5"; mgi_id "MGI:2682319"; tag "basic"; tag "Ensembl_canonical"; tag "GENCODE_Primary"; tag "appris_principal_4"; tag "CCDS"; ccdsid "CCDS49725.2"; havana_gene "OTTMUSG00000043160.1"; havana_transcript "OTTMUST00000113241.1";
chr15	ENSEMBL_gcm37	exon	98741476	98744427	143.917335993632	-	.	gene_id "ENSMUSG00000048154.18"; transcript_id "ENSMUSG00000048154.18_tx_2"; exon_id "chr15_98741476_98744427_-"; exonnum "40"; txlen "19805";
chr15	ENSEMBL_gcm37	exon	98741476	98744427	117.253736150254	-	.	gene_id "ENSMUSG00000048154.18"; transcript_id "ENSMUSG00000048154.18_tx_4"; exon_id "chr15_98741476_98744427_-"; exonnum "40"; txlen "19814";
chr15	ENSEMBL_gcm37	exon	98741476	98744427	33.1057610516379	-	.	gene_id "ENSMUSG00000048154.18"; transcript_id "ENSMUSG00000048154.18_tx_6"; exon_id "chr15_98741476_98744427_-"; exonnum "40"; txlen "19853";
chr15	ENSEMBL_gcm37	exon	98741476	98744427	29.8232035840379	-	.	gene_id "ENSMUSG00000048154.18"; transcript_id "ENSMUSG00000048154.18_tx_8"; exon_id "chr15_98741476_98744427_-"; exonnum "40"; txlen "19862";
chr15	ENSEMBL	exon	98744524	98744756	0	-	.	gene_id "ENSMUSG00000048154.18"; transcript_id "ENSMUST00000178486.9"; gene_type "protein_coding"; gene_name "Kmt2d"; transcript_type "protein_coding"; transcript_name "Kmt2d-202"; exon_number 39; exon_id "ENSMUSE00000621110.2"; level 3; protein_id "ENSMUSP00000135941.3"; transcript_support_level "5"; mgi_id "MGI:2682319"; tag "basic"; tag "appris_alternative_2"; havana_gene "OTTMUSG00000043160.1";
chr15	ENSEMBL	CDS	98744524	98744756	0	-	2	gene_id "ENSMUSG00000048154.18"; transcript_id "ENSMUST00000178486.9"; gene_type "protein_coding"; gene_name "Kmt2d"; transcript_type "protein_coding"; transcript_name "Kmt2d-202"; exon_number 39; exon_id "ENSMUSE00000621110.2"; level 3; protein_id "ENSMUSP00000135941.3"; transcript_support_level "5"; mgi_id "MGI:2682319"; tag "basic"; tag "appris_alternative_2"; havana_gene "OTTMUSG00000043160.1";
chr15	HAVANA	exon	98744524	98744756	0	-	.	gene_id "ENSMUSG00000048154.18"; transcript_id "ENSMUST00000023741.16"; gene_type "protein_coding"; gene_name "Kmt2d"; transcript_type "protein_coding"; transcript_name "Kmt2d-201"; exon_number 39; exon_id "ENSMUSE00000621110.2"; level 2; protein_id "ENSMUSP00000023741.9"; transcript_support_level "5"; mgi_id "MGI:2682319"; tag "basic"; tag "Ensembl_canonical"; tag "GENCODE_Primary"; tag "appris_principal_4"; tag "CCDS"; ccdsid "CCDS49725.2"; havana_gene "OTTMUSG00000043160.1"; havana_transcript "OTTMUST00000113241.1";
chr15	HAVANA	CDS	98744524	98744756	0	-	2	gene_id "ENSMUSG00000048154.18"; transcript_id "ENSMUST00000023741.16"; gene_type "protein_coding"; gene_name "Kmt2d"; transcript_type "protein_coding"; transcript_name "Kmt2d-201"; exon_number 39; exon_id "ENSMUSE00000621110.2"; level 2; protein_id "ENSMUSP00000023741.9"; transcript_support_level "5"; mgi_id "MGI:2682319"; tag "basic"; tag "Ensembl_canonical"; tag "GENCODE_Primary"; tag "appris_principal_4"; tag "CCDS"; ccdsid "CCDS49725.2"; havana_gene "OTTMUSG00000043160.1"; havana_transcript "OTTMUST00000113241.1";
chr15	ENSEMBL_gcm37	exon	98744524	98744756	143.917335993632	-	.	gene_id "ENSMUSG00000048154.18"; transcript_id "ENSMUSG00000048154.18_tx_2"; exon_id "chr15_98744524_98744756_-"; exonnum "39"; txlen "19805";
chr15	ENSEMBL_gcm37	exon	98744524	98744756	117.253736150254	-	.	gene_id "ENSMUSG00000048154.18"; transcript_id "ENSMUSG00000048154.18_tx_4"; exon_id "chr15_98744524_98744756_-"; exonnum "39"; txlen "19814";
chr15	ENSEMBL_gcm37	exon	98744524	98744756	33.1057610516379	-	.	gene_id "ENSMUSG00000048154.18"; transcript_id "ENSMUSG00000048154.18_tx_6"; exon_id "chr15_98744524_98744756_-"; exonnum "39"; txlen "19853";
chr15	ENSEMBL_gcm37	exon	98744524	98744756	29.8232035840379	-	.	gene_id "ENSMUSG00000048154.18"; transcript_id "ENSMUSG00000048154.18_tx_8"; exon_id "chr15_98744524_98744756_-"; exonnum "39"; txlen "19862";
chr15	HAVANA	exon	98744625	98744756	0	-	.	gene_id "ENSMUSG00000048154.18"; transcript_id "ENSMUST00000229651.2"; gene_type "protein_coding"; gene_name "Kmt2d"; transcript_type "nonsense_mediated_decay"; transcript_name "Kmt2d-205"; exon_number 5; exon_id "ENSMUSE00001437500.2"; level 2; protein_id "ENSMUSP00000154984.2"; mgi_id "MGI:2682319"; tag "mRNA_start_NF"; tag "cds_start_NF"; havana_gene "OTTMUSG00000043160.1"; havana_transcript "OTTMUST00000171809.1";
chr15	HAVANA	UTR	98744625	98744756	0	-	.	gene_id "ENSMUSG00000048154.18"; transcript_id "ENSMUST00000229651.2"; gene_type "protein_coding"; gene_name "Kmt2d"; transcript_type "nonsense_mediated_decay"; transcript_name "Kmt2d-205"; exon_number 5; exon_id "ENSMUSE00001437500.2"; level 2; protein_id "ENSMUSP00000154984.2"; mgi_id "MGI:2682319"; tag "mRNA_start_NF"; tag "cds_start_NF"; havana_gene "OTTMUSG00000043160.1"; havana_transcript "OTTMUST00000171809.1";
chr15	HAVANA	transcript	98744625	98747118	0	-	.	gene_id "ENSMUSG00000048154.18"; transcript_id "ENSMUST00000229651.2"; gene_type "protein_coding"; gene_name "Kmt2d"; transcript_type "nonsense_mediated_decay"; transcript_name "Kmt2d-205"; level 2; protein_id "ENSMUSP00000154984.2"; mgi_id "MGI:2682319"; tag "mRNA_start_NF"; tag "cds_start_NF"; havana_gene "OTTMUSG00000043160.1"; havana_transcript "OTTMUST00000171809.1";
chr15	ENSEMBL	exon	98744855	98744921	0	-	.	gene_id "ENSMUSG00000048154.18"; transcript_id "ENSMUST00000178486.9"; gene_type "protein_coding"; gene_name "Kmt2d"; transcript_type "protein_coding"; transcript_name "Kmt2d-202"; exon_number 38; exon_id "ENSMUSE00000621111.2"; level 3; protein_id "ENSMUSP00000135941.3"; transcript_support_level "5"; mgi_id "MGI:2682319"; tag "basic"; tag "appris_alternative_2"; havana_gene "OTTMUSG00000043160.1";
chr15	ENSEMBL	CDS	98744855	98744921	0	-	0	gene_id "ENSMUSG00000048154.18"; transcript_id "ENSMUST00000178486.9"; gene_type "protein_coding"; gene_name "Kmt2d"; transcript_type "protein_coding"; transcript_name "Kmt2d-202"; exon_number 38; exon_id "ENSMUSE00000621111.2"; level 3; protein_id "ENSMUSP00000135941.3"; transcript_support_level "5"; mgi_id "MGI:2682319"; tag "basic"; tag "appris_alternative_2"; havana_gene "OTTMUSG00000043160.1";
chr15	HAVANA	exon	98744855	98744921	0	-	.	gene_id "ENSMUSG00000048154.18"; transcript_id "ENSMUST00000023741.16"; gene_type "protein_coding"; gene_name "Kmt2d"; transcript_type "protein_coding"; transcript_name "Kmt2d-201"; exon_number 38; exon_id "ENSMUSE00000621111.2"; level 2; protein_id "ENSMUSP00000023741.9"; transcript_support_level "5"; mgi_id "MGI:2682319"; tag "basic"; tag "Ensembl_canonical"; tag "GENCODE_Primary"; tag "appris_principal_4"; tag "CCDS"; ccdsid "CCDS49725.2"; havana_gene "OTTMUSG00000043160.1"; havana_transcript "OTTMUST00000113241.1";
chr15	HAVANA	CDS	98744855	98744921	0	-	0	gene_id "ENSMUSG00000048154.18"; transcript_id "ENSMUST00000023741.16"; gene_type "protein_coding"; gene_name "Kmt2d"; transcript_type "protein_coding"; transcript_name "Kmt2d-201"; exon_number 38; exon_id "ENSMUSE00000621111.2"; level 2; protein_id "ENSMUSP00000023741.9"; transcript_support_level "5"; mgi_id "MGI:2682319"; tag "basic"; tag "Ensembl_canonical"; tag "GENCODE_Primary"; tag "appris_principal_4"; tag "CCDS"; ccdsid "CCDS49725.2"; havana_gene "OTTMUSG00000043160.1"; havana_transcript "OTTMUST00000113241.1";
chr15	HAVANA	exon	98744855	98744921	0	-	.	gene_id "ENSMUSG00000048154.18"; transcript_id "ENSMUST00000229651.2"; gene_type "protein_coding"; gene_name "Kmt2d"; transcript_type "nonsense_mediated_decay"; transcript_name "Kmt2d-205"; exon_number 4; exon_id "ENSMUSE00001443699.2"; level 2; protein_id "ENSMUSP00000154984.2"; mgi_id "MGI:2682319"; tag "mRNA_start_NF"; tag "cds_start_NF"; havana_gene "OTTMUSG00000043160.1"; havana_transcript "OTTMUST00000171809.1";
chr15	HAVANA	UTR	98744855	98744921	0	-	.	gene_id "ENSMUSG00000048154.18"; transcript_id "ENSMUST00000229651.2"; gene_type "protein_coding"; gene_name "Kmt2d"; transcript_type "nonsense_mediated_decay"; transcript_name "Kmt2d-205"; exon_number 4; exon_id "ENSMUSE00001443699.2"; level 2; protein_id "ENSMUSP00000154984.2"; mgi_id "MGI:2682319"; tag "mRNA_start_NF"; tag "cds_start_NF"; havana_gene "OTTMUSG00000043160.1"; havana_transcript "OTTMUST00000171809.1";
chr15	ENSEMBL_gcm37	exon	98744855	98744921	143.917335993632	-	.	gene_id "ENSMUSG00000048154.18"; transcript_id "ENSMUSG00000048154.18_tx_2"; exon_id "chr15_98744855_98744921_-"; exonnum "38"; txlen "19805";
chr15	ENSEMBL_gcm37	exon	98744855	98744921	117.253736150254	-	.	gene_id "ENSMUSG00000048154.18"; transcript_id "ENSMUSG00000048154.18_tx_4"; exon_id "chr15_98744855_98744921_-"; exonnum "38"; txlen "19814";
chr15	ENSEMBL_gcm37	exon	98744855	98744921	33.1057610516379	-	.	gene_id "ENSMUSG00000048154.18"; transcript_id "ENSMUSG00000048154.18_tx_6"; exon_id "chr15_98744855_98744921_-"; exonnum "38"; txlen "19853";
chr15	ENSEMBL_gcm37	exon	98744855	98744921	29.8232035840379	-	.	gene_id "ENSMUSG00000048154.18"; transcript_id "ENSMUSG00000048154.18_tx_8"; exon_id "chr15_98744855_98744921_-"; exonnum "38"; txlen "19862";
chr15	ENSEMBL	exon	98745019	98745103	0	-	.	gene_id "ENSMUSG00000048154.18"; transcript_id "ENSMUST00000178486.9"; gene_type "protein_coding"; gene_name "Kmt2d"; transcript_type "protein_coding"; transcript_name "Kmt2d-202"; exon_number 37; exon_id "ENSMUSE00000621112.2"; level 3; protein_id "ENSMUSP00000135941.3"; transcript_support_level "5"; mgi_id "MGI:2682319"; tag "basic"; tag "appris_alternative_2"; havana_gene "OTTMUSG00000043160.1";
chr15	ENSEMBL	CDS	98745019	98745103	0	-	1	gene_id "ENSMUSG00000048154.18"; transcript_id "ENSMUST00000178486.9"; gene_type "protein_coding"; gene_name "Kmt2d"; transcript_type "protein_coding"; transcript_name "Kmt2d-202"; exon_number 37; exon_id "ENSMUSE00000621112.2"; level 3; protein_id "ENSMUSP00000135941.3"; transcript_support_level "5"; mgi_id "MGI:2682319"; tag "basic"; tag "appris_alternative_2"; havana_gene "OTTMUSG00000043160.1";
chr15	HAVANA	exon	98745019	98745103	0	-	.	gene_id "ENSMUSG00000048154.18"; transcript_id "ENSMUST00000023741.16"; gene_type "protein_coding"; gene_name "Kmt2d"; transcript_type "protein_coding"; transcript_name "Kmt2d-201"; exon_number 37; exon_id "ENSMUSE00000621112.2"; level 2; protein_id "ENSMUSP00000023741.9"; transcript_support_level "5"; mgi_id "MGI:2682319"; tag "basic"; tag "Ensembl_canonical"; tag "GENCODE_Primary"; tag "appris_principal_4"; tag "CCDS"; ccdsid "CCDS49725.2"; havana_gene "OTTMUSG00000043160.1"; havana_transcript "OTTMUST00000113241.1";
chr15	HAVANA	CDS	98745019	98745103	0	-	1	gene_id "ENSMUSG00000048154.18"; transcript_id "ENSMUST00000023741.16"; gene_type "protein_coding"; gene_name "Kmt2d"; transcript_type "protein_coding"; transcript_name "Kmt2d-201"; exon_number 37; exon_id "ENSMUSE00000621112.2"; level 2; protein_id "ENSMUSP00000023741.9"; transcript_support_level "5"; mgi_id "MGI:2682319"; tag "basic"; tag "Ensembl_canonical"; tag "GENCODE_Primary"; tag "appris_principal_4"; tag "CCDS"; ccdsid "CCDS49725.2"; havana_gene "OTTMUSG00000043160.1"; havana_transcript "OTTMUST00000113241.1";
chr15	HAVANA	exon	98745019	98745103	0	-	.	gene_id "ENSMUSG00000048154.18"; transcript_id "ENSMUST00000229651.2"; gene_type "protein_coding"; gene_name "Kmt2d"; transcript_type "nonsense_mediated_decay"; transcript_name "Kmt2d-205"; exon_number 3; exon_id "ENSMUSE00001442715.2"; level 2; protein_id "ENSMUSP00000154984.2"; mgi_id "MGI:2682319"; tag "mRNA_start_NF"; tag "cds_start_NF"; havana_gene "OTTMUSG00000043160.1"; havana_transcript "OTTMUST00000171809.1";
chr15	HAVANA	UTR	98745019	98745103	0	-	.	gene_id "ENSMUSG00000048154.18"; transcript_id "ENSMUST00000229651.2"; gene_type "protein_coding"; gene_name "Kmt2d"; transcript_type "nonsense_mediated_decay"; transcript_name "Kmt2d-205"; exon_number 3; exon_id "ENSMUSE00001442715.2"; level 2; protein_id "ENSMUSP00000154984.2"; mgi_id "MGI:2682319"; tag "mRNA_start_NF"; tag "cds_start_NF"; havana_gene "OTTMUSG00000043160.1"; havana_transcript "OTTMUST00000171809.1";
chr15	ENSEMBL_gcm37	exon	98745019	98745103	143.917335993632	-	.	gene_id "ENSMUSG00000048154.18"; transcript_id "ENSMUSG00000048154.18_tx_2"; exon_id "chr15_98745019_98745103_-"; exonnum "37"; txlen "19805";
chr15	ENSEMBL_gcm37	exon	98745019	98745103	117.253736150254	-	.	gene_id "ENSMUSG00000048154.18"; transcript_id "ENSMUSG00000048154.18_tx_4"; exon_id "chr15_98745019_98745103_-"; exonnum "37"; txlen "19814";
chr15	ENSEMBL_gcm37	exon	98745019	98745103	33.1057610516379	-	.	gene_id "ENSMUSG00000048154.18"; transcript_id "ENSMUSG00000048154.18_tx_6"; exon_id "chr15_98745019_98745103_-"; exonnum "37"; txlen "19853";
chr15	ENSEMBL_gcm37	exon	98745019	98745103	29.8232035840379	-	.	gene_id "ENSMUSG00000048154.18"; transcript_id "ENSMUSG00000048154.18_tx_8"; exon_id "chr15_98745019_98745103_-"; exonnum "37"; txlen "19862";
chr15	HAVANA	UTR	98745239	98745359	0	-	.	gene_id "ENSMUSG00000048154.18"; transcript_id "ENSMUST00000229651.2"; gene_type "protein_coding"; gene_name "Kmt2d"; transcript_type "nonsense_mediated_decay"; transcript_name "Kmt2d-205"; exon_number 2; exon_id "ENSMUSE00001440103.2"; level 2; protein_id "ENSMUSP00000154984.2"; mgi_id "MGI:2682319"; tag "mRNA_start_NF"; tag "cds_start_NF"; havana_gene "OTTMUSG00000043160.1"; havana_transcript "OTTMUST00000171809.1";
chr15	ENSEMBL	exon	98745239	98745362	0	-	.	gene_id "ENSMUSG00000048154.18"; transcript_id "ENSMUST00000178486.9"; gene_type "protein_coding"; gene_name "Kmt2d"; transcript_type "protein_coding"; transcript_name "Kmt2d-202"; exon_number 36; exon_id "ENSMUSE00000621113.2"; level 3; protein_id "ENSMUSP00000135941.3"; transcript_support_level "5"; mgi_id "MGI:2682319"; tag "basic"; tag "appris_alternative_2"; havana_gene "OTTMUSG00000043160.1";
chr15	ENSEMBL	CDS	98745239	98745362	0	-	2	gene_id "ENSMUSG00000048154.18"; transcript_id "ENSMUST00000178486.9"; gene_type "protein_coding"; gene_name "Kmt2d"; transcript_type "protein_coding"; transcript_name "Kmt2d-202"; exon_number 36; exon_id "ENSMUSE00000621113.2"; level 3; protein_id "ENSMUSP00000135941.3"; transcript_support_level "5"; mgi_id "MGI:2682319"; tag "basic"; tag "appris_alternative_2"; havana_gene "OTTMUSG00000043160.1";
chr15	HAVANA	exon	98745239	98745362	0	-	.	gene_id "ENSMUSG00000048154.18"; transcript_id "ENSMUST00000023741.16"; gene_type "protein_coding"; gene_name "Kmt2d"; transcript_type "protein_coding"; transcript_name "Kmt2d-201"; exon_number 36; exon_id "ENSMUSE00000621113.2"; level 2; protein_id "ENSMUSP00000023741.9"; transcript_support_level "5"; mgi_id "MGI:2682319"; tag "basic"; tag "Ensembl_canonical"; tag "GENCODE_Primary"; tag "appris_principal_4"; tag "CCDS"; ccdsid "CCDS49725.2"; havana_gene "OTTMUSG00000043160.1"; havana_transcript "OTTMUST00000113241.1";
chr15	HAVANA	CDS	98745239	98745362	0	-	2	gene_id "ENSMUSG00000048154.18"; transcript_id "ENSMUST00000023741.16"; gene_type "protein_coding"; gene_name "Kmt2d"; transcript_type "protein_coding"; transcript_name "Kmt2d-201"; exon_number 36; exon_id "ENSMUSE00000621113.2"; level 2; protein_id "ENSMUSP00000023741.9"; transcript_support_level "5"; mgi_id "MGI:2682319"; tag "basic"; tag "Ensembl_canonical"; tag "GENCODE_Primary"; tag "appris_principal_4"; tag "CCDS"; ccdsid "CCDS49725.2"; havana_gene "OTTMUSG00000043160.1"; havana_transcript "OTTMUST00000113241.1";
chr15	HAVANA	exon	98745239	98745362	0	-	.	gene_id "ENSMUSG00000048154.18"; transcript_id "ENSMUST00000229651.2"; gene_type "protein_coding"; gene_name "Kmt2d"; transcript_type "nonsense_mediated_decay"; transcript_name "Kmt2d-205"; exon_number 2; exon_id "ENSMUSE00001440103.2"; level 2; protein_id "ENSMUSP00000154984.2"; mgi_id "MGI:2682319"; tag "mRNA_start_NF"; tag "cds_start_NF"; havana_gene "OTTMUSG00000043160.1"; havana_transcript "OTTMUST00000171809.1";
chr15	ENSEMBL_gcm37	exon	98745239	98745362	143.917335993632	-	.	gene_id "ENSMUSG00000048154.18"; transcript_id "ENSMUSG00000048154.18_tx_2"; exon_id "chr15_98745239_98745362_-"; exonnum "36"; txlen "19805";
chr15	ENSEMBL_gcm37	exon	98745239	98745362	117.253736150254	-	.	gene_id "ENSMUSG00000048154.18"; transcript_id "ENSMUSG00000048154.18_tx_4"; exon_id "chr15_98745239_98745362_-"; exonnum "36"; txlen "19814";
chr15	ENSEMBL_gcm37	exon	98745239	98745362	33.1057610516379	-	.	gene_id "ENSMUSG00000048154.18"; transcript_id "ENSMUSG00000048154.18_tx_6"; exon_id "chr15_98745239_98745362_-"; exonnum "36"; txlen "19853";
chr15	ENSEMBL_gcm37	exon	98745239	98745362	29.8232035840379	-	.	gene_id "ENSMUSG00000048154.18"; transcript_id "ENSMUSG00000048154.18_tx_8"; exon_id "chr15_98745239_98745362_-"; exonnum "36"; txlen "19862";
chr15	HAVANA	stop_codon	98745357	98745359	0	-	0	gene_id "ENSMUSG00000048154.18"; transcript_id "ENSMUST00000229651.2"; gene_type "protein_coding"; gene_name "Kmt2d"; transcript_type "nonsense_mediated_decay"; transcript_name "Kmt2d-205"; exon_number 2; exon_id "ENSMUSE00001440103.2"; level 2; protein_id "ENSMUSP00000154984.2"; mgi_id "MGI:2682319"; tag "mRNA_start_NF"; tag "cds_start_NF"; havana_gene "OTTMUSG00000043160.1"; havana_transcript "OTTMUST00000171809.1";
chr15	HAVANA	CDS	98745360	98745362	0	-	0	gene_id "ENSMUSG00000048154.18"; transcript_id "ENSMUST00000229651.2"; gene_type "protein_coding"; gene_name "Kmt2d"; transcript_type "nonsense_mediated_decay"; transcript_name "Kmt2d-205"; exon_number 2; exon_id "ENSMUSE00001440103.2"; level 2; protein_id "ENSMUSP00000154984.2"; mgi_id "MGI:2682319"; tag "mRNA_start_NF"; tag "cds_start_NF"; havana_gene "OTTMUSG00000043160.1"; havana_transcript "OTTMUST00000171809.1";
chr15	HAVANA	exon	98747057	98747118	0	-	.	gene_id "ENSMUSG00000048154.18"; transcript_id "ENSMUST00000229651.2"; gene_type "protein_coding"; gene_name "Kmt2d"; transcript_type "nonsense_mediated_decay"; transcript_name "Kmt2d-205"; exon_number 1; exon_id "ENSMUSE00001437533.2"; level 2; protein_id "ENSMUSP00000154984.2"; mgi_id "MGI:2682319"; tag "mRNA_start_NF"; tag "cds_start_NF"; havana_gene "OTTMUSG00000043160.1"; havana_transcript "OTTMUST00000171809.1";
chr15	HAVANA	CDS	98747057	98747118	0	-	2	gene_id "ENSMUSG00000048154.18"; transcript_id "ENSMUST00000229651.2"; gene_type "protein_coding"; gene_name "Kmt2d"; transcript_type "nonsense_mediated_decay"; transcript_name "Kmt2d-205"; exon_number 1; exon_id "ENSMUSE00001437533.2"; level 2; protein_id "ENSMUSP00000154984.2"; mgi_id "MGI:2682319"; tag "mRNA_start_NF"; tag "cds_start_NF"; havana_gene "OTTMUSG00000043160.1"; havana_transcript "OTTMUST00000171809.1";
chr15	ENSEMBL	exon	98747101	98749082	0	-	.	gene_id "ENSMUSG00000048154.18"; transcript_id "ENSMUST00000178486.9"; gene_type "protein_coding"; gene_name "Kmt2d"; transcript_type "protein_coding"; transcript_name "Kmt2d-202"; exon_number 35; exon_id "ENSMUSE00000621114.3"; level 3; protein_id "ENSMUSP00000135941.3"; transcript_support_level "5"; mgi_id "MGI:2682319"; tag "basic"; tag "appris_alternative_2"; havana_gene "OTTMUSG00000043160.1";
chr15	ENSEMBL	CDS	98747101	98749082	0	-	1	gene_id "ENSMUSG00000048154.18"; transcript_id "ENSMUST00000178486.9"; gene_type "protein_coding"; gene_name "Kmt2d"; transcript_type "protein_coding"; transcript_name "Kmt2d-202"; exon_number 35; exon_id "ENSMUSE00000621114.3"; level 3; protein_id "ENSMUSP00000135941.3"; transcript_support_level "5"; mgi_id "MGI:2682319"; tag "basic"; tag "appris_alternative_2"; havana_gene "OTTMUSG00000043160.1";
chr15	HAVANA	exon	98747101	98749082	0	-	.	gene_id "ENSMUSG00000048154.18"; transcript_id "ENSMUST00000023741.16"; gene_type "protein_coding"; gene_name "Kmt2d"; transcript_type "protein_coding"; transcript_name "Kmt2d-201"; exon_number 35; exon_id "ENSMUSE00000621114.3"; level 2; protein_id "ENSMUSP00000023741.9"; transcript_support_level "5"; mgi_id "MGI:2682319"; tag "basic"; tag "Ensembl_canonical"; tag "GENCODE_Primary"; tag "appris_principal_4"; tag "CCDS"; ccdsid "CCDS49725.2"; havana_gene "OTTMUSG00000043160.1"; havana_transcript "OTTMUST00000113241.1";
chr15	HAVANA	CDS	98747101	98749082	0	-	1	gene_id "ENSMUSG00000048154.18"; transcript_id "ENSMUST00000023741.16"; gene_type "protein_coding"; gene_name "Kmt2d"; transcript_type "protein_coding"; transcript_name "Kmt2d-201"; exon_number 35; exon_id "ENSMUSE00000621114.3"; level 2; protein_id "ENSMUSP00000023741.9"; transcript_support_level "5"; mgi_id "MGI:2682319"; tag "basic"; tag "Ensembl_canonical"; tag "GENCODE_Primary"; tag "appris_principal_4"; tag "CCDS"; ccdsid "CCDS49725.2"; havana_gene "OTTMUSG00000043160.1"; havana_transcript "OTTMUST00000113241.1";
chr15	ENSEMBL_gcm37	exon	98747101	98749082	143.917335993632	-	.	gene_id "ENSMUSG00000048154.18"; transcript_id "ENSMUSG00000048154.18_tx_2"; exon_id "chr15_98747101_98749082_-"; exonnum "35"; txlen "19805";
chr15	ENSEMBL_gcm37	exon	98747101	98749082	117.253736150254	-	.	gene_id "ENSMUSG00000048154.18"; transcript_id "ENSMUSG00000048154.18_tx_4"; exon_id "chr15_98747101_98749082_-"; exonnum "35"; txlen "19814";
chr15	ENSEMBL_gcm37	exon	98747101	98749082	33.1057610516379	-	.	gene_id "ENSMUSG00000048154.18"; transcript_id "ENSMUSG00000048154.18_tx_6"; exon_id "chr15_98747101_98749082_-"; exonnum "35"; txlen "19853";
chr15	ENSEMBL_gcm37	exon	98747101	98749082	29.8232035840379	-	.	gene_id "ENSMUSG00000048154.18"; transcript_id "ENSMUSG00000048154.18_tx_8"; exon_id "chr15_98747101_98749082_-"; exonnum "35"; txlen "19862";
chr15	ENSEMBL	exon	98749276	98749412	0	-	.	gene_id "ENSMUSG00000048154.18"; transcript_id "ENSMUST00000178486.9"; gene_type "protein_coding"; gene_name "Kmt2d"; transcript_type "protein_coding"; transcript_name "Kmt2d-202"; exon_number 34; exon_id "ENSMUSE00000621116.2"; level 3; protein_id "ENSMUSP00000135941.3"; transcript_support_level "5"; mgi_id "MGI:2682319"; tag "basic"; tag "appris_alternative_2"; havana_gene "OTTMUSG00000043160.1";
chr15	ENSEMBL	CDS	98749276	98749412	0	-	0	gene_id "ENSMUSG00000048154.18"; transcript_id "ENSMUST00000178486.9"; gene_type "protein_coding"; gene_name "Kmt2d"; transcript_type "protein_coding"; transcript_name "Kmt2d-202"; exon_number 34; exon_id "ENSMUSE00000621116.2"; level 3; protein_id "ENSMUSP00000135941.3"; transcript_support_level "5"; mgi_id "MGI:2682319"; tag "basic"; tag "appris_alternative_2"; havana_gene "OTTMUSG00000043160.1";
chr15	HAVANA	exon	98749276	98749412	0	-	.	gene_id "ENSMUSG00000048154.18"; transcript_id "ENSMUST00000023741.16"; gene_type "protein_coding"; gene_name "Kmt2d"; transcript_type "protein_coding"; transcript_name "Kmt2d-201"; exon_number 34; exon_id "ENSMUSE00000621116.2"; level 2; protein_id "ENSMUSP00000023741.9"; transcript_support_level "5"; mgi_id "MGI:2682319"; tag "basic"; tag "Ensembl_canonical"; tag "GENCODE_Primary"; tag "appris_principal_4"; tag "CCDS"; ccdsid "CCDS49725.2"; havana_gene "OTTMUSG00000043160.1"; havana_transcript "OTTMUST00000113241.1";
chr15	HAVANA	CDS	98749276	98749412	0	-	0	gene_id "ENSMUSG00000048154.18"; transcript_id "ENSMUST00000023741.16"; gene_type "protein_coding"; gene_name "Kmt2d"; transcript_type "protein_coding"; transcript_name "Kmt2d-201"; exon_number 34; exon_id "ENSMUSE00000621116.2"; level 2; protein_id "ENSMUSP00000023741.9"; transcript_support_level "5"; mgi_id "MGI:2682319"; tag "basic"; tag "Ensembl_canonical"; tag "GENCODE_Primary"; tag "appris_principal_4"; tag "CCDS"; ccdsid "CCDS49725.2"; havana_gene "OTTMUSG00000043160.1"; havana_transcript "OTTMUST00000113241.1";
chr15	ENSEMBL_gcm37	exon	98749276	98749412	143.917335993632	-	.	gene_id "ENSMUSG00000048154.18"; transcript_id "ENSMUSG00000048154.18_tx_2"; exon_id "chr15_98749276_98749412_-"; exonnum "34"; txlen "19805";
chr15	ENSEMBL_gcm37	exon	98749276	98749412	117.253736150254	-	.	gene_id "ENSMUSG00000048154.18"; transcript_id "ENSMUSG00000048154.18_tx_4"; exon_id "chr15_98749276_98749412_-"; exonnum "34"; txlen "19814";
chr15	ENSEMBL_gcm37	exon	98749276	98749412	33.1057610516379	-	.	gene_id "ENSMUSG00000048154.18"; transcript_id "ENSMUSG00000048154.18_tx_6"; exon_id "chr15_98749276_98749412_-"; exonnum "34"; txlen "19853";
chr15	ENSEMBL_gcm37	exon	98749276	98749412	29.8232035840379	-	.	gene_id "ENSMUSG00000048154.18"; transcript_id "ENSMUSG00000048154.18_tx_8"; exon_id "chr15_98749276_98749412_-"; exonnum "34"; txlen "19862";
chr15	ENSEMBL	exon	98749488	98749670	0	-	.	gene_id "ENSMUSG00000048154.18"; transcript_id "ENSMUST00000178486.9"; gene_type "protein_coding"; gene_name "Kmt2d"; transcript_type "protein_coding"; transcript_name "Kmt2d-202"; exon_number 33; exon_id "ENSMUSE00000621117.2"; level 3; protein_id "ENSMUSP00000135941.3"; transcript_support_level "5"; mgi_id "MGI:2682319"; tag "basic"; tag "appris_alternative_2"; havana_gene "OTTMUSG00000043160.1";
chr15	ENSEMBL	CDS	98749488	98749670	0	-	0	gene_id "ENSMUSG00000048154.18"; transcript_id "ENSMUST00000178486.9"; gene_type "protein_coding"; gene_name "Kmt2d"; transcript_type "protein_coding"; transcript_name "Kmt2d-202"; exon_number 33; exon_id "ENSMUSE00000621117.2"; level 3; protein_id "ENSMUSP00000135941.3"; transcript_support_level "5"; mgi_id "MGI:2682319"; tag "basic"; tag "appris_alternative_2"; havana_gene "OTTMUSG00000043160.1";
chr15	HAVANA	exon	98749488	98749670	0	-	.	gene_id "ENSMUSG00000048154.18"; transcript_id "ENSMUST00000023741.16"; gene_type "protein_coding"; gene_name "Kmt2d"; transcript_type "protein_coding"; transcript_name "Kmt2d-201"; exon_number 33; exon_id "ENSMUSE00000621117.2"; level 2; protein_id "ENSMUSP00000023741.9"; transcript_support_level "5"; mgi_id "MGI:2682319"; tag "basic"; tag "Ensembl_canonical"; tag "GENCODE_Primary"; tag "appris_principal_4"; tag "CCDS"; ccdsid "CCDS49725.2"; havana_gene "OTTMUSG00000043160.1"; havana_transcript "OTTMUST00000113241.1";
chr15	HAVANA	CDS	98749488	98749670	0	-	0	gene_id "ENSMUSG00000048154.18"; transcript_id "ENSMUST00000023741.16"; gene_type "protein_coding"; gene_name "Kmt2d"; transcript_type "protein_coding"; transcript_name "Kmt2d-201"; exon_number 33; exon_id "ENSMUSE00000621117.2"; level 2; protein_id "ENSMUSP00000023741.9"; transcript_support_level "5"; mgi_id "MGI:2682319"; tag "basic"; tag "Ensembl_canonical"; tag "GENCODE_Primary"; tag "appris_principal_4"; tag "CCDS"; ccdsid "CCDS49725.2"; havana_gene "OTTMUSG00000043160.1"; havana_transcript "OTTMUST00000113241.1";
chr15	ENSEMBL_gcm37	exon	98749488	98749670	143.917335993632	-	.	gene_id "ENSMUSG00000048154.18"; transcript_id "ENSMUSG00000048154.18_tx_2"; exon_id "chr15_98749488_98749670_-"; exonnum "33"; txlen "19805";
chr15	ENSEMBL_gcm37	exon	98749488	98749670	117.253736150254	-	.	gene_id "ENSMUSG00000048154.18"; transcript_id "ENSMUSG00000048154.18_tx_4"; exon_id "chr15_98749488_98749670_-"; exonnum "33"; txlen "19814";
chr15	ENSEMBL_gcm37	exon	98749488	98749670	33.1057610516379	-	.	gene_id "ENSMUSG00000048154.18"; transcript_id "ENSMUSG00000048154.18_tx_6"; exon_id "chr15_98749488_98749670_-"; exonnum "33"; txlen "19853";
chr15	ENSEMBL_gcm37	exon	98749488	98749670	29.8232035840379	-	.	gene_id "ENSMUSG00000048154.18"; transcript_id "ENSMUSG00000048154.18_tx_8"; exon_id "chr15_98749488_98749670_-"; exonnum "33"; txlen "19862";
chr15	ENSEMBL	exon	98749772	98751586	0	-	.	gene_id "ENSMUSG00000048154.18"; transcript_id "ENSMUST00000178486.9"; gene_type "protein_coding"; gene_name "Kmt2d"; transcript_type "protein_coding"; transcript_name "Kmt2d-202"; exon_number 32; exon_id "ENSMUSE00000621118.2"; level 3; protein_id "ENSMUSP00000135941.3"; transcript_support_level "5"; mgi_id "MGI:2682319"; tag "basic"; tag "appris_alternative_2"; havana_gene "OTTMUSG00000043160.1";
chr15	ENSEMBL	CDS	98749772	98751586	0	-	0	gene_id "ENSMUSG00000048154.18"; transcript_id "ENSMUST00000178486.9"; gene_type "protein_coding"; gene_name "Kmt2d"; transcript_type "protein_coding"; transcript_name "Kmt2d-202"; exon_number 32; exon_id "ENSMUSE00000621118.2"; level 3; protein_id "ENSMUSP00000135941.3"; transcript_support_level "5"; mgi_id "MGI:2682319"; tag "basic"; tag "appris_alternative_2"; havana_gene "OTTMUSG00000043160.1";
chr15	HAVANA	exon	98749772	98751586	0	-	.	gene_id "ENSMUSG00000048154.18"; transcript_id "ENSMUST00000023741.16"; gene_type "protein_coding"; gene_name "Kmt2d"; transcript_type "protein_coding"; transcript_name "Kmt2d-201"; exon_number 32; exon_id "ENSMUSE00000621118.2"; level 2; protein_id "ENSMUSP00000023741.9"; transcript_support_level "5"; mgi_id "MGI:2682319"; tag "basic"; tag "Ensembl_canonical"; tag "GENCODE_Primary"; tag "appris_principal_4"; tag "CCDS"; ccdsid "CCDS49725.2"; havana_gene "OTTMUSG00000043160.1"; havana_transcript "OTTMUST00000113241.1";
chr15	HAVANA	CDS	98749772	98751586	0	-	0	gene_id "ENSMUSG00000048154.18"; transcript_id "ENSMUST00000023741.16"; gene_type "protein_coding"; gene_name "Kmt2d"; transcript_type "protein_coding"; transcript_name "Kmt2d-201"; exon_number 32; exon_id "ENSMUSE00000621118.2"; level 2; protein_id "ENSMUSP00000023741.9"; transcript_support_level "5"; mgi_id "MGI:2682319"; tag "basic"; tag "Ensembl_canonical"; tag "GENCODE_Primary"; tag "appris_principal_4"; tag "CCDS"; ccdsid "CCDS49725.2"; havana_gene "OTTMUSG00000043160.1"; havana_transcript "OTTMUST00000113241.1";
chr15	ENSEMBL_gcm37	exon	98749772	98751586	143.917335993632	-	.	gene_id "ENSMUSG00000048154.18"; transcript_id "ENSMUSG00000048154.18_tx_2"; exon_id "chr15_98749772_98751586_-"; exonnum "32"; txlen "19805";
chr15	ENSEMBL_gcm37	exon	98749772	98751586	117.253736150254	-	.	gene_id "ENSMUSG00000048154.18"; transcript_id "ENSMUSG00000048154.18_tx_4"; exon_id "chr15_98749772_98751586_-"; exonnum "32"; txlen "19814";
chr15	ENSEMBL_gcm37	exon	98749772	98751586	33.1057610516379	-	.	gene_id "ENSMUSG00000048154.18"; transcript_id "ENSMUSG00000048154.18_tx_6"; exon_id "chr15_98749772_98751586_-"; exonnum "32"; txlen "19853";
chr15	ENSEMBL_gcm37	exon	98749772	98751586	29.8232035840379	-	.	gene_id "ENSMUSG00000048154.18"; transcript_id "ENSMUSG00000048154.18_tx_8"; exon_id "chr15_98749772_98751586_-"; exonnum "32"; txlen "19862";
chr15	ENSEMBL	exon	98751671	98751721	0	-	.	gene_id "ENSMUSG00000048154.18"; transcript_id "ENSMUST00000178486.9"; gene_type "protein_coding"; gene_name "Kmt2d"; transcript_type "protein_coding"; transcript_name "Kmt2d-202"; exon_number 31; exon_id "ENSMUSE00000621119.2"; level 3; protein_id "ENSMUSP00000135941.3"; transcript_support_level "5"; mgi_id "MGI:2682319"; tag "basic"; tag "appris_alternative_2"; havana_gene "OTTMUSG00000043160.1";
chr15	ENSEMBL	CDS	98751671	98751721	0	-	0	gene_id "ENSMUSG00000048154.18"; transcript_id "ENSMUST00000178486.9"; gene_type "protein_coding"; gene_name "Kmt2d"; transcript_type "protein_coding"; transcript_name "Kmt2d-202"; exon_number 31; exon_id "ENSMUSE00000621119.2"; level 3; protein_id "ENSMUSP00000135941.3"; transcript_support_level "5"; mgi_id "MGI:2682319"; tag "basic"; tag "appris_alternative_2"; havana_gene "OTTMUSG00000043160.1";
chr15	HAVANA	exon	98751671	98751721	0	-	.	gene_id "ENSMUSG00000048154.18"; transcript_id "ENSMUST00000023741.16"; gene_type "protein_coding"; gene_name "Kmt2d"; transcript_type "protein_coding"; transcript_name "Kmt2d-201"; exon_number 31; exon_id "ENSMUSE00000621119.2"; level 2; protein_id "ENSMUSP00000023741.9"; transcript_support_level "5"; mgi_id "MGI:2682319"; tag "basic"; tag "Ensembl_canonical"; tag "GENCODE_Primary"; tag "appris_principal_4"; tag "CCDS"; ccdsid "CCDS49725.2"; havana_gene "OTTMUSG00000043160.1"; havana_transcript "OTTMUST00000113241.1";
chr15	HAVANA	CDS	98751671	98751721	0	-	0	gene_id "ENSMUSG00000048154.18"; transcript_id "ENSMUST00000023741.16"; gene_type "protein_coding"; gene_name "Kmt2d"; transcript_type "protein_coding"; transcript_name "Kmt2d-201"; exon_number 31; exon_id "ENSMUSE00000621119.2"; level 2; protein_id "ENSMUSP00000023741.9"; transcript_support_level "5"; mgi_id "MGI:2682319"; tag "basic"; tag "Ensembl_canonical"; tag "GENCODE_Primary"; tag "appris_principal_4"; tag "CCDS"; ccdsid "CCDS49725.2"; havana_gene "OTTMUSG00000043160.1"; havana_transcript "OTTMUST00000113241.1";
chr15	ENSEMBL_gcm37	exon	98751671	98751721	143.917335993632	-	.	gene_id "ENSMUSG00000048154.18"; transcript_id "ENSMUSG00000048154.18_tx_2"; exon_id "chr15_98751671_98751721_-"; exonnum "31"; txlen "19805";
chr15	ENSEMBL_gcm37	exon	98751671	98751721	117.253736150254	-	.	gene_id "ENSMUSG00000048154.18"; transcript_id "ENSMUSG00000048154.18_tx_4"; exon_id "chr15_98751671_98751721_-"; exonnum "31"; txlen "19814";
chr15	ENSEMBL_gcm37	exon	98751671	98751721	33.1057610516379	-	.	gene_id "ENSMUSG00000048154.18"; transcript_id "ENSMUSG00000048154.18_tx_6"; exon_id "chr15_98751671_98751721_-"; exonnum "31"; txlen "19853";
chr15	ENSEMBL_gcm37	exon	98751671	98751721	29.8232035840379	-	.	gene_id "ENSMUSG00000048154.18"; transcript_id "ENSMUSG00000048154.18_tx_8"; exon_id "chr15_98751671_98751721_-"; exonnum "31"; txlen "19862";
chr15	ENSEMBL	exon	98751914	98751987	0	-	.	gene_id "ENSMUSG00000048154.18"; transcript_id "ENSMUST00000178486.9"; gene_type "protein_coding"; gene_name "Kmt2d"; transcript_type "protein_coding"; transcript_name "Kmt2d-202"; exon_number 30; exon_id "ENSMUSE00000621120.2"; level 3; protein_id "ENSMUSP00000135941.3"; transcript_support_level "5"; mgi_id "MGI:2682319"; tag "basic"; tag "appris_alternative_2"; havana_gene "OTTMUSG00000043160.1";
chr15	ENSEMBL	CDS	98751914	98751987	0	-	2	gene_id "ENSMUSG00000048154.18"; transcript_id "ENSMUST00000178486.9"; gene_type "protein_coding"; gene_name "Kmt2d"; transcript_type "protein_coding"; transcript_name "Kmt2d-202"; exon_number 30; exon_id "ENSMUSE00000621120.2"; level 3; protein_id "ENSMUSP00000135941.3"; transcript_support_level "5"; mgi_id "MGI:2682319"; tag "basic"; tag "appris_alternative_2"; havana_gene "OTTMUSG00000043160.1";
chr15	HAVANA	exon	98751914	98751987	0	-	.	gene_id "ENSMUSG00000048154.18"; transcript_id "ENSMUST00000023741.16"; gene_type "protein_coding"; gene_name "Kmt2d"; transcript_type "protein_coding"; transcript_name "Kmt2d-201"; exon_number 30; exon_id "ENSMUSE00000621120.2"; level 2; protein_id "ENSMUSP00000023741.9"; transcript_support_level "5"; mgi_id "MGI:2682319"; tag "basic"; tag "Ensembl_canonical"; tag "GENCODE_Primary"; tag "appris_principal_4"; tag "CCDS"; ccdsid "CCDS49725.2"; havana_gene "OTTMUSG00000043160.1"; havana_transcript "OTTMUST00000113241.1";
chr15	HAVANA	CDS	98751914	98751987	0	-	2	gene_id "ENSMUSG00000048154.18"; transcript_id "ENSMUST00000023741.16"; gene_type "protein_coding"; gene_name "Kmt2d"; transcript_type "protein_coding"; transcript_name "Kmt2d-201"; exon_number 30; exon_id "ENSMUSE00000621120.2"; level 2; protein_id "ENSMUSP00000023741.9"; transcript_support_level "5"; mgi_id "MGI:2682319"; tag "basic"; tag "Ensembl_canonical"; tag "GENCODE_Primary"; tag "appris_principal_4"; tag "CCDS"; ccdsid "CCDS49725.2"; havana_gene "OTTMUSG00000043160.1"; havana_transcript "OTTMUST00000113241.1";
chr15	ENSEMBL_gcm37	exon	98751914	98751987	143.917335993632	-	.	gene_id "ENSMUSG00000048154.18"; transcript_id "ENSMUSG00000048154.18_tx_2"; exon_id "chr15_98751914_98751987_-"; exonnum "30"; txlen "19805";
chr15	ENSEMBL_gcm37	exon	98751914	98751987	117.253736150254	-	.	gene_id "ENSMUSG00000048154.18"; transcript_id "ENSMUSG00000048154.18_tx_4"; exon_id "chr15_98751914_98751987_-"; exonnum "30"; txlen "19814";
chr15	ENSEMBL_gcm37	exon	98751914	98751987	33.1057610516379	-	.	gene_id "ENSMUSG00000048154.18"; transcript_id "ENSMUSG00000048154.18_tx_6"; exon_id "chr15_98751914_98751987_-"; exonnum "30"; txlen "19853";
chr15	ENSEMBL_gcm37	exon	98751914	98751987	29.8232035840379	-	.	gene_id "ENSMUSG00000048154.18"; transcript_id "ENSMUSG00000048154.18_tx_8"; exon_id "chr15_98751914_98751987_-"; exonnum "30"; txlen "19862";
chr15	ENSEMBL	exon	98752064	98752305	0	-	.	gene_id "ENSMUSG00000048154.18"; transcript_id "ENSMUST00000178486.9"; gene_type "protein_coding"; gene_name "Kmt2d"; transcript_type "protein_coding"; transcript_name "Kmt2d-202"; exon_number 29; exon_id "ENSMUSE00000621121.2"; level 3; protein_id "ENSMUSP00000135941.3"; transcript_support_level "5"; mgi_id "MGI:2682319"; tag "basic"; tag "appris_alternative_2"; havana_gene "OTTMUSG00000043160.1";
chr15	ENSEMBL	CDS	98752064	98752305	0	-	1	gene_id "ENSMUSG00000048154.18"; transcript_id "ENSMUST00000178486.9"; gene_type "protein_coding"; gene_name "Kmt2d"; transcript_type "protein_coding"; transcript_name "Kmt2d-202"; exon_number 29; exon_id "ENSMUSE00000621121.2"; level 3; protein_id "ENSMUSP00000135941.3"; transcript_support_level "5"; mgi_id "MGI:2682319"; tag "basic"; tag "appris_alternative_2"; havana_gene "OTTMUSG00000043160.1";
chr15	HAVANA	exon	98752064	98752305	0	-	.	gene_id "ENSMUSG00000048154.18"; transcript_id "ENSMUST00000023741.16"; gene_type "protein_coding"; gene_name "Kmt2d"; transcript_type "protein_coding"; transcript_name "Kmt2d-201"; exon_number 29; exon_id "ENSMUSE00000621121.2"; level 2; protein_id "ENSMUSP00000023741.9"; transcript_support_level "5"; mgi_id "MGI:2682319"; tag "basic"; tag "Ensembl_canonical"; tag "GENCODE_Primary"; tag "appris_principal_4"; tag "CCDS"; ccdsid "CCDS49725.2"; havana_gene "OTTMUSG00000043160.1"; havana_transcript "OTTMUST00000113241.1";
chr15	HAVANA	CDS	98752064	98752305	0	-	1	gene_id "ENSMUSG00000048154.18"; transcript_id "ENSMUST00000023741.16"; gene_type "protein_coding"; gene_name "Kmt2d"; transcript_type "protein_coding"; transcript_name "Kmt2d-201"; exon_number 29; exon_id "ENSMUSE00000621121.2"; level 2; protein_id "ENSMUSP00000023741.9"; transcript_support_level "5"; mgi_id "MGI:2682319"; tag "basic"; tag "Ensembl_canonical"; tag "GENCODE_Primary"; tag "appris_principal_4"; tag "CCDS"; ccdsid "CCDS49725.2"; havana_gene "OTTMUSG00000043160.1"; havana_transcript "OTTMUST00000113241.1";
chr15	ENSEMBL_gcm37	exon	98752064	98752305	143.917335993632	-	.	gene_id "ENSMUSG00000048154.18"; transcript_id "ENSMUSG00000048154.18_tx_2"; exon_id "chr15_98752064_98752305_-"; exonnum "29"; txlen "19805";
chr15	ENSEMBL_gcm37	exon	98752064	98752305	117.253736150254	-	.	gene_id "ENSMUSG00000048154.18"; transcript_id "ENSMUSG00000048154.18_tx_4"; exon_id "chr15_98752064_98752305_-"; exonnum "29"; txlen "19814";
chr15	ENSEMBL_gcm37	exon	98752064	98752305	33.1057610516379	-	.	gene_id "ENSMUSG00000048154.18"; transcript_id "ENSMUSG00000048154.18_tx_6"; exon_id "chr15_98752064_98752305_-"; exonnum "29"; txlen "19853";
chr15	ENSEMBL_gcm37	exon	98752064	98752305	29.8232035840379	-	.	gene_id "ENSMUSG00000048154.18"; transcript_id "ENSMUSG00000048154.18_tx_8"; exon_id "chr15_98752064_98752305_-"; exonnum "29"; txlen "19862";
chr15	ENSEMBL	exon	98752412	98752496	0	-	.	gene_id "ENSMUSG00000048154.18"; transcript_id "ENSMUST00000178486.9"; gene_type "protein_coding"; gene_name "Kmt2d"; transcript_type "protein_coding"; transcript_name "Kmt2d-202"; exon_number 28; exon_id "ENSMUSE00000621122.2"; level 3; protein_id "ENSMUSP00000135941.3"; transcript_support_level "5"; mgi_id "MGI:2682319"; tag "basic"; tag "appris_alternative_2"; havana_gene "OTTMUSG00000043160.1";
chr15	ENSEMBL	CDS	98752412	98752496	0	-	2	gene_id "ENSMUSG00000048154.18"; transcript_id "ENSMUST00000178486.9"; gene_type "protein_coding"; gene_name "Kmt2d"; transcript_type "protein_coding"; transcript_name "Kmt2d-202"; exon_number 28; exon_id "ENSMUSE00000621122.2"; level 3; protein_id "ENSMUSP00000135941.3"; transcript_support_level "5"; mgi_id "MGI:2682319"; tag "basic"; tag "appris_alternative_2"; havana_gene "OTTMUSG00000043160.1";
chr15	HAVANA	exon	98752412	98752496	0	-	.	gene_id "ENSMUSG00000048154.18"; transcript_id "ENSMUST00000023741.16"; gene_type "protein_coding"; gene_name "Kmt2d"; transcript_type "protein_coding"; transcript_name "Kmt2d-201"; exon_number 28; exon_id "ENSMUSE00000621122.2"; level 2; protein_id "ENSMUSP00000023741.9"; transcript_support_level "5"; mgi_id "MGI:2682319"; tag "basic"; tag "Ensembl_canonical"; tag "GENCODE_Primary"; tag "appris_principal_4"; tag "CCDS"; ccdsid "CCDS49725.2"; havana_gene "OTTMUSG00000043160.1"; havana_transcript "OTTMUST00000113241.1";
chr15	HAVANA	CDS	98752412	98752496	0	-	2	gene_id "ENSMUSG00000048154.18"; transcript_id "ENSMUST00000023741.16"; gene_type "protein_coding"; gene_name "Kmt2d"; transcript_type "protein_coding"; transcript_name "Kmt2d-201"; exon_number 28; exon_id "ENSMUSE00000621122.2"; level 2; protein_id "ENSMUSP00000023741.9"; transcript_support_level "5"; mgi_id "MGI:2682319"; tag "basic"; tag "Ensembl_canonical"; tag "GENCODE_Primary"; tag "appris_principal_4"; tag "CCDS"; ccdsid "CCDS49725.2"; havana_gene "OTTMUSG00000043160.1"; havana_transcript "OTTMUST00000113241.1";
chr15	ENSEMBL_gcm37	exon	98752412	98752496	143.917335993632	-	.	gene_id "ENSMUSG00000048154.18"; transcript_id "ENSMUSG00000048154.18_tx_2"; exon_id "chr15_98752412_98752496_-"; exonnum "28"; txlen "19805";
chr15	ENSEMBL_gcm37	exon	98752412	98752496	117.253736150254	-	.	gene_id "ENSMUSG00000048154.18"; transcript_id "ENSMUSG00000048154.18_tx_4"; exon_id "chr15_98752412_98752496_-"; exonnum "28"; txlen "19814";
chr15	ENSEMBL_gcm37	exon	98752412	98752496	33.1057610516379	-	.	gene_id "ENSMUSG00000048154.18"; transcript_id "ENSMUSG00000048154.18_tx_6"; exon_id "chr15_98752412_98752496_-"; exonnum "28"; txlen "19853";
chr15	ENSEMBL_gcm37	exon	98752412	98752496	29.8232035840379	-	.	gene_id "ENSMUSG00000048154.18"; transcript_id "ENSMUSG00000048154.18_tx_8"; exon_id "chr15_98752412_98752496_-"; exonnum "28"; txlen "19862";
chr15	ENSEMBL	exon	98752595	98752732	0	-	.	gene_id "ENSMUSG00000048154.18"; transcript_id "ENSMUST00000178486.9"; gene_type "protein_coding"; gene_name "Kmt2d"; transcript_type "protein_coding"; transcript_name "Kmt2d-202"; exon_number 27; exon_id "ENSMUSE00001370517.2"; level 3; protein_id "ENSMUSP00000135941.3"; transcript_support_level "5"; mgi_id "MGI:2682319"; tag "basic"; tag "appris_alternative_2"; havana_gene "OTTMUSG00000043160.1";
chr15	ENSEMBL	CDS	98752595	98752732	0	-	2	gene_id "ENSMUSG00000048154.18"; transcript_id "ENSMUST00000178486.9"; gene_type "protein_coding"; gene_name "Kmt2d"; transcript_type "protein_coding"; transcript_name "Kmt2d-202"; exon_number 27; exon_id "ENSMUSE00001370517.2"; level 3; protein_id "ENSMUSP00000135941.3"; transcript_support_level "5"; mgi_id "MGI:2682319"; tag "basic"; tag "appris_alternative_2"; havana_gene "OTTMUSG00000043160.1";
chr15	HAVANA	exon	98752595	98752732	0	-	.	gene_id "ENSMUSG00000048154.18"; transcript_id "ENSMUST00000023741.16"; gene_type "protein_coding"; gene_name "Kmt2d"; transcript_type "protein_coding"; transcript_name "Kmt2d-201"; exon_number 27; exon_id "ENSMUSE00001370517.2"; level 2; protein_id "ENSMUSP00000023741.9"; transcript_support_level "5"; mgi_id "MGI:2682319"; tag "basic"; tag "Ensembl_canonical"; tag "GENCODE_Primary"; tag "appris_principal_4"; tag "CCDS"; ccdsid "CCDS49725.2"; havana_gene "OTTMUSG00000043160.1"; havana_transcript "OTTMUST00000113241.1";
chr15	HAVANA	CDS	98752595	98752732	0	-	2	gene_id "ENSMUSG00000048154.18"; transcript_id "ENSMUST00000023741.16"; gene_type "protein_coding"; gene_name "Kmt2d"; transcript_type "protein_coding"; transcript_name "Kmt2d-201"; exon_number 27; exon_id "ENSMUSE00001370517.2"; level 2; protein_id "ENSMUSP00000023741.9"; transcript_support_level "5"; mgi_id "MGI:2682319"; tag "basic"; tag "Ensembl_canonical"; tag "GENCODE_Primary"; tag "appris_principal_4"; tag "CCDS"; ccdsid "CCDS49725.2"; havana_gene "OTTMUSG00000043160.1"; havana_transcript "OTTMUST00000113241.1";
chr15	HAVANA	exon	98752595	98752732	0	-	.	gene_id "ENSMUSG00000048154.18"; transcript_id "ENSMUST00000184363.3"; gene_type "protein_coding"; gene_name "Kmt2d"; transcript_type "protein_coding"; transcript_name "Kmt2d-203"; exon_number 7; exon_id "ENSMUSE00001370517.2"; level 2; protein_id "ENSMUSP00000139020.2"; transcript_support_level "3"; mgi_id "MGI:2682319"; tag "mRNA_start_NF"; tag "mRNA_end_NF"; tag "cds_start_NF"; tag "cds_end_NF"; havana_gene "OTTMUSG00000043160.1"; havana_transcript "OTTMUST00000117583.1";
chr15	HAVANA	CDS	98752595	98752732	0	-	2	gene_id "ENSMUSG00000048154.18"; transcript_id "ENSMUST00000184363.3"; gene_type "protein_coding"; gene_name "Kmt2d"; transcript_type "protein_coding"; transcript_name "Kmt2d-203"; exon_number 7; exon_id "ENSMUSE00001370517.2"; level 2; protein_id "ENSMUSP00000139020.2"; transcript_support_level "3"; mgi_id "MGI:2682319"; tag "mRNA_start_NF"; tag "mRNA_end_NF"; tag "cds_start_NF"; tag "cds_end_NF"; havana_gene "OTTMUSG00000043160.1"; havana_transcript "OTTMUST00000117583.1";
chr15	ENSEMBL_gcm37	exon	98752595	98752732	143.917335993632	-	.	gene_id "ENSMUSG00000048154.18"; transcript_id "ENSMUSG00000048154.18_tx_2"; exon_id "chr15_98752595_98752732_-"; exonnum "27"; txlen "19805";
chr15	ENSEMBL_gcm37	exon	98752595	98752732	117.253736150254	-	.	gene_id "ENSMUSG00000048154.18"; transcript_id "ENSMUSG00000048154.18_tx_4"; exon_id "chr15_98752595_98752732_-"; exonnum "27"; txlen "19814";
chr15	ENSEMBL_gcm37	exon	98752595	98752732	33.1057610516379	-	.	gene_id "ENSMUSG00000048154.18"; transcript_id "ENSMUSG00000048154.18_tx_6"; exon_id "chr15_98752595_98752732_-"; exonnum "27"; txlen "19853";
chr15	ENSEMBL_gcm37	exon	98752595	98752732	29.8232035840379	-	.	gene_id "ENSMUSG00000048154.18"; transcript_id "ENSMUSG00000048154.18_tx_8"; exon_id "chr15_98752595_98752732_-"; exonnum "27"; txlen "19862";
chr15	HAVANA	transcript	98752595	98754190	0	-	.	gene_id "ENSMUSG00000048154.18"; transcript_id "ENSMUST00000184363.3"; gene_type "protein_coding"; gene_name "Kmt2d"; transcript_type "protein_coding"; transcript_name "Kmt2d-203"; level 2; protein_id "ENSMUSP00000139020.2"; transcript_support_level "3"; mgi_id "MGI:2682319"; tag "mRNA_start_NF"; tag "mRNA_end_NF"; tag "cds_start_NF"; tag "cds_end_NF"; havana_gene "OTTMUSG00000043160.1"; havana_transcript "OTTMUST00000117583.1";
chr15	ENSEMBL	exon	98752906	98753016	0	-	.	gene_id "ENSMUSG00000048154.18"; transcript_id "ENSMUST00000178486.9"; gene_type "protein_coding"; gene_name "Kmt2d"; transcript_type "protein_coding"; transcript_name "Kmt2d-202"; exon_number 26; exon_id "ENSMUSE00000621124.2"; level 3; protein_id "ENSMUSP00000135941.3"; transcript_support_level "5"; mgi_id "MGI:2682319"; tag "basic"; tag "appris_alternative_2"; havana_gene "OTTMUSG00000043160.1";
chr15	ENSEMBL	CDS	98752906	98753016	0	-	2	gene_id "ENSMUSG00000048154.18"; transcript_id "ENSMUST00000178486.9"; gene_type "protein_coding"; gene_name "Kmt2d"; transcript_type "protein_coding"; transcript_name "Kmt2d-202"; exon_number 26; exon_id "ENSMUSE00000621124.2"; level 3; protein_id "ENSMUSP00000135941.3"; transcript_support_level "5"; mgi_id "MGI:2682319"; tag "basic"; tag "appris_alternative_2"; havana_gene "OTTMUSG00000043160.1";
chr15	HAVANA	exon	98752906	98753016	0	-	.	gene_id "ENSMUSG00000048154.18"; transcript_id "ENSMUST00000023741.16"; gene_type "protein_coding"; gene_name "Kmt2d"; transcript_type "protein_coding"; transcript_name "Kmt2d-201"; exon_number 26; exon_id "ENSMUSE00000621124.2"; level 2; protein_id "ENSMUSP00000023741.9"; transcript_support_level "5"; mgi_id "MGI:2682319"; tag "basic"; tag "Ensembl_canonical"; tag "GENCODE_Primary"; tag "appris_principal_4"; tag "CCDS"; ccdsid "CCDS49725.2"; havana_gene "OTTMUSG00000043160.1"; havana_transcript "OTTMUST00000113241.1";
chr15	HAVANA	CDS	98752906	98753016	0	-	2	gene_id "ENSMUSG00000048154.18"; transcript_id "ENSMUST00000023741.16"; gene_type "protein_coding"; gene_name "Kmt2d"; transcript_type "protein_coding"; transcript_name "Kmt2d-201"; exon_number 26; exon_id "ENSMUSE00000621124.2"; level 2; protein_id "ENSMUSP00000023741.9"; transcript_support_level "5"; mgi_id "MGI:2682319"; tag "basic"; tag "Ensembl_canonical"; tag "GENCODE_Primary"; tag "appris_principal_4"; tag "CCDS"; ccdsid "CCDS49725.2"; havana_gene "OTTMUSG00000043160.1"; havana_transcript "OTTMUST00000113241.1";
chr15	HAVANA	exon	98752906	98753016	0	-	.	gene_id "ENSMUSG00000048154.18"; transcript_id "ENSMUST00000184363.3"; gene_type "protein_coding"; gene_name "Kmt2d"; transcript_type "protein_coding"; transcript_name "Kmt2d-203"; exon_number 6; exon_id "ENSMUSE00000621124.2"; level 2; protein_id "ENSMUSP00000139020.2"; transcript_support_level "3"; mgi_id "MGI:2682319"; tag "mRNA_start_NF"; tag "mRNA_end_NF"; tag "cds_start_NF"; tag "cds_end_NF"; havana_gene "OTTMUSG00000043160.1"; havana_transcript "OTTMUST00000117583.1";
chr15	HAVANA	CDS	98752906	98753016	0	-	2	gene_id "ENSMUSG00000048154.18"; transcript_id "ENSMUST00000184363.3"; gene_type "protein_coding"; gene_name "Kmt2d"; transcript_type "protein_coding"; transcript_name "Kmt2d-203"; exon_number 6; exon_id "ENSMUSE00000621124.2"; level 2; protein_id "ENSMUSP00000139020.2"; transcript_support_level "3"; mgi_id "MGI:2682319"; tag "mRNA_start_NF"; tag "mRNA_end_NF"; tag "cds_start_NF"; tag "cds_end_NF"; havana_gene "OTTMUSG00000043160.1"; havana_transcript "OTTMUST00000117583.1";
chr15	ENSEMBL_gcm37	exon	98752906	98753016	143.917335993632	-	.	gene_id "ENSMUSG00000048154.18"; transcript_id "ENSMUSG00000048154.18_tx_2"; exon_id "chr15_98752906_98753016_-"; exonnum "26"; txlen "19805";
chr15	ENSEMBL_gcm37	exon	98752906	98753016	117.253736150254	-	.	gene_id "ENSMUSG00000048154.18"; transcript_id "ENSMUSG00000048154.18_tx_4"; exon_id "chr15_98752906_98753016_-"; exonnum "26"; txlen "19814";
chr15	ENSEMBL_gcm37	exon	98752906	98753016	33.1057610516379	-	.	gene_id "ENSMUSG00000048154.18"; transcript_id "ENSMUSG00000048154.18_tx_6"; exon_id "chr15_98752906_98753016_-"; exonnum "26"; txlen "19853";
chr15	ENSEMBL_gcm37	exon	98752906	98753016	29.8232035840379	-	.	gene_id "ENSMUSG00000048154.18"; transcript_id "ENSMUSG00000048154.18_tx_8"; exon_id "chr15_98752906_98753016_-"; exonnum "26"; txlen "19862";
chr15	ENSEMBL	exon	98753191	98753256	0	-	.	gene_id "ENSMUSG00000048154.18"; transcript_id "ENSMUST00000178486.9"; gene_type "protein_coding"; gene_name "Kmt2d"; transcript_type "protein_coding"; transcript_name "Kmt2d-202"; exon_number 25; exon_id "ENSMUSE00000621125.2"; level 3; protein_id "ENSMUSP00000135941.3"; transcript_support_level "5"; mgi_id "MGI:2682319"; tag "basic"; tag "appris_alternative_2"; havana_gene "OTTMUSG00000043160.1";
chr15	ENSEMBL	CDS	98753191	98753256	0	-	2	gene_id "ENSMUSG00000048154.18"; transcript_id "ENSMUST00000178486.9"; gene_type "protein_coding"; gene_name "Kmt2d"; transcript_type "protein_coding"; transcript_name "Kmt2d-202"; exon_number 25; exon_id "ENSMUSE00000621125.2"; level 3; protein_id "ENSMUSP00000135941.3"; transcript_support_level "5"; mgi_id "MGI:2682319"; tag "basic"; tag "appris_alternative_2"; havana_gene "OTTMUSG00000043160.1";
chr15	HAVANA	exon	98753191	98753256	0	-	.	gene_id "ENSMUSG00000048154.18"; transcript_id "ENSMUST00000023741.16"; gene_type "protein_coding"; gene_name "Kmt2d"; transcript_type "protein_coding"; transcript_name "Kmt2d-201"; exon_number 25; exon_id "ENSMUSE00000621125.2"; level 2; protein_id "ENSMUSP00000023741.9"; transcript_support_level "5"; mgi_id "MGI:2682319"; tag "basic"; tag "Ensembl_canonical"; tag "GENCODE_Primary"; tag "appris_principal_4"; tag "CCDS"; ccdsid "CCDS49725.2"; havana_gene "OTTMUSG00000043160.1"; havana_transcript "OTTMUST00000113241.1";
chr15	HAVANA	CDS	98753191	98753256	0	-	2	gene_id "ENSMUSG00000048154.18"; transcript_id "ENSMUST00000023741.16"; gene_type "protein_coding"; gene_name "Kmt2d"; transcript_type "protein_coding"; transcript_name "Kmt2d-201"; exon_number 25; exon_id "ENSMUSE00000621125.2"; level 2; protein_id "ENSMUSP00000023741.9"; transcript_support_level "5"; mgi_id "MGI:2682319"; tag "basic"; tag "Ensembl_canonical"; tag "GENCODE_Primary"; tag "appris_principal_4"; tag "CCDS"; ccdsid "CCDS49725.2"; havana_gene "OTTMUSG00000043160.1"; havana_transcript "OTTMUST00000113241.1";
chr15	HAVANA	exon	98753191	98753256	0	-	.	gene_id "ENSMUSG00000048154.18"; transcript_id "ENSMUST00000184363.3"; gene_type "protein_coding"; gene_name "Kmt2d"; transcript_type "protein_coding"; transcript_name "Kmt2d-203"; exon_number 5; exon_id "ENSMUSE00000621125.2"; level 2; protein_id "ENSMUSP00000139020.2"; transcript_support_level "3"; mgi_id "MGI:2682319"; tag "mRNA_start_NF"; tag "mRNA_end_NF"; tag "cds_start_NF"; tag "cds_end_NF"; havana_gene "OTTMUSG00000043160.1"; havana_transcript "OTTMUST00000117583.1";
chr15	HAVANA	CDS	98753191	98753256	0	-	2	gene_id "ENSMUSG00000048154.18"; transcript_id "ENSMUST00000184363.3"; gene_type "protein_coding"; gene_name "Kmt2d"; transcript_type "protein_coding"; transcript_name "Kmt2d-203"; exon_number 5; exon_id "ENSMUSE00000621125.2"; level 2; protein_id "ENSMUSP00000139020.2"; transcript_support_level "3"; mgi_id "MGI:2682319"; tag "mRNA_start_NF"; tag "mRNA_end_NF"; tag "cds_start_NF"; tag "cds_end_NF"; havana_gene "OTTMUSG00000043160.1"; havana_transcript "OTTMUST00000117583.1";
chr15	ENSEMBL_gcm37	exon	98753191	98753256	143.917335993632	-	.	gene_id "ENSMUSG00000048154.18"; transcript_id "ENSMUSG00000048154.18_tx_2"; exon_id "chr15_98753191_98753256_-"; exonnum "25"; txlen "19805";
chr15	ENSEMBL_gcm37	exon	98753191	98753256	117.253736150254	-	.	gene_id "ENSMUSG00000048154.18"; transcript_id "ENSMUSG00000048154.18_tx_4"; exon_id "chr15_98753191_98753256_-"; exonnum "25"; txlen "19814";
chr15	ENSEMBL_gcm37	exon	98753191	98753256	33.1057610516379	-	.	gene_id "ENSMUSG00000048154.18"; transcript_id "ENSMUSG00000048154.18_tx_6"; exon_id "chr15_98753191_98753256_-"; exonnum "25"; txlen "19853";
chr15	ENSEMBL_gcm37	exon	98753191	98753256	29.8232035840379	-	.	gene_id "ENSMUSG00000048154.18"; transcript_id "ENSMUSG00000048154.18_tx_8"; exon_id "chr15_98753191_98753256_-"; exonnum "25"; txlen "19862";
chr15	ENSEMBL	exon	98753416	98753562	0	-	.	gene_id "ENSMUSG00000048154.18"; transcript_id "ENSMUST00000178486.9"; gene_type "protein_coding"; gene_name "Kmt2d"; transcript_type "protein_coding"; transcript_name "Kmt2d-202"; exon_number 24; exon_id "ENSMUSE00000621126.3"; level 3; protein_id "ENSMUSP00000135941.3"; transcript_support_level "5"; mgi_id "MGI:2682319"; tag "basic"; tag "appris_alternative_2"; havana_gene "OTTMUSG00000043160.1";
chr15	ENSEMBL	CDS	98753416	98753562	0	-	2	gene_id "ENSMUSG00000048154.18"; transcript_id "ENSMUST00000178486.9"; gene_type "protein_coding"; gene_name "Kmt2d"; transcript_type "protein_coding"; transcript_name "Kmt2d-202"; exon_number 24; exon_id "ENSMUSE00000621126.3"; level 3; protein_id "ENSMUSP00000135941.3"; transcript_support_level "5"; mgi_id "MGI:2682319"; tag "basic"; tag "appris_alternative_2"; havana_gene "OTTMUSG00000043160.1";
chr15	HAVANA	exon	98753416	98753566	0	-	.	gene_id "ENSMUSG00000048154.18"; transcript_id "ENSMUST00000023741.16"; gene_type "protein_coding"; gene_name "Kmt2d"; transcript_type "protein_coding"; transcript_name "Kmt2d-201"; exon_number 24; exon_id "ENSMUSE00000982738.2"; level 2; protein_id "ENSMUSP00000023741.9"; transcript_support_level "5"; mgi_id "MGI:2682319"; tag "basic"; tag "Ensembl_canonical"; tag "GENCODE_Primary"; tag "appris_principal_4"; tag "CCDS"; ccdsid "CCDS49725.2"; havana_gene "OTTMUSG00000043160.1"; havana_transcript "OTTMUST00000113241.1";
chr15	HAVANA	CDS	98753416	98753566	0	-	0	gene_id "ENSMUSG00000048154.18"; transcript_id "ENSMUST00000023741.16"; gene_type "protein_coding"; gene_name "Kmt2d"; transcript_type "protein_coding"; transcript_name "Kmt2d-201"; exon_number 24; exon_id "ENSMUSE00000982738.2"; level 2; protein_id "ENSMUSP00000023741.9"; transcript_support_level "5"; mgi_id "MGI:2682319"; tag "basic"; tag "Ensembl_canonical"; tag "GENCODE_Primary"; tag "appris_principal_4"; tag "CCDS"; ccdsid "CCDS49725.2"; havana_gene "OTTMUSG00000043160.1"; havana_transcript "OTTMUST00000113241.1";
chr15	HAVANA	exon	98753416	98753566	0	-	.	gene_id "ENSMUSG00000048154.18"; transcript_id "ENSMUST00000184363.3"; gene_type "protein_coding"; gene_name "Kmt2d"; transcript_type "protein_coding"; transcript_name "Kmt2d-203"; exon_number 4; exon_id "ENSMUSE00000982738.2"; level 2; protein_id "ENSMUSP00000139020.2"; transcript_support_level "3"; mgi_id "MGI:2682319"; tag "mRNA_start_NF"; tag "mRNA_end_NF"; tag "cds_start_NF"; tag "cds_end_NF"; havana_gene "OTTMUSG00000043160.1"; havana_transcript "OTTMUST00000117583.1";
chr15	HAVANA	CDS	98753416	98753566	0	-	0	gene_id "ENSMUSG00000048154.18"; transcript_id "ENSMUST00000184363.3"; gene_type "protein_coding"; gene_name "Kmt2d"; transcript_type "protein_coding"; transcript_name "Kmt2d-203"; exon_number 4; exon_id "ENSMUSE00000982738.2"; level 2; protein_id "ENSMUSP00000139020.2"; transcript_support_level "3"; mgi_id "MGI:2682319"; tag "mRNA_start_NF"; tag "mRNA_end_NF"; tag "cds_start_NF"; tag "cds_end_NF"; havana_gene "OTTMUSG00000043160.1"; havana_transcript "OTTMUST00000117583.1";
chr15	ENSEMBL_gcm37	exon	98753416	98753566	143.917335993632	-	.	gene_id "ENSMUSG00000048154.18"; transcript_id "ENSMUSG00000048154.18_tx_2"; exon_id "chr15_98753416_98753566_-"; exonnum "24"; txlen "19805";
chr15	ENSEMBL_gcm37	exon	98753416	98753566	117.253736150254	-	.	gene_id "ENSMUSG00000048154.18"; transcript_id "ENSMUSG00000048154.18_tx_4"; exon_id "chr15_98753416_98753566_-"; exonnum "24"; txlen "19814";
chr15	ENSEMBL_gcm37	exon	98753416	98753566	33.1057610516379	-	.	gene_id "ENSMUSG00000048154.18"; transcript_id "ENSMUSG00000048154.18_tx_6"; exon_id "chr15_98753416_98753566_-"; exonnum "24"; txlen "19853";
chr15	ENSEMBL_gcm37	exon	98753416	98753566	29.8232035840379	-	.	gene_id "ENSMUSG00000048154.18"; transcript_id "ENSMUSG00000048154.18_tx_8"; exon_id "chr15_98753416_98753566_-"; exonnum "24"; txlen "19862";
chr15	ENSEMBL	exon	98753645	98753779	0	-	.	gene_id "ENSMUSG00000048154.18"; transcript_id "ENSMUST00000178486.9"; gene_type "protein_coding"; gene_name "Kmt2d"; transcript_type "protein_coding"; transcript_name "Kmt2d-202"; exon_number 23; exon_id "ENSMUSE00000621127.3"; level 3; protein_id "ENSMUSP00000135941.3"; transcript_support_level "5"; mgi_id "MGI:2682319"; tag "basic"; tag "appris_alternative_2"; havana_gene "OTTMUSG00000043160.1";
chr15	ENSEMBL	CDS	98753645	98753779	0	-	2	gene_id "ENSMUSG00000048154.18"; transcript_id "ENSMUST00000178486.9"; gene_type "protein_coding"; gene_name "Kmt2d"; transcript_type "protein_coding"; transcript_name "Kmt2d-202"; exon_number 23; exon_id "ENSMUSE00000621127.3"; level 3; protein_id "ENSMUSP00000135941.3"; transcript_support_level "5"; mgi_id "MGI:2682319"; tag "basic"; tag "appris_alternative_2"; havana_gene "OTTMUSG00000043160.1";
chr15	HAVANA	exon	98753649	98753779	0	-	.	gene_id "ENSMUSG00000048154.18"; transcript_id "ENSMUST00000023741.16"; gene_type "protein_coding"; gene_name "Kmt2d"; transcript_type "protein_coding"; transcript_name "Kmt2d-201"; exon_number 23; exon_id "ENSMUSE00001032639.2"; level 2; protein_id "ENSMUSP00000023741.9"; transcript_support_level "5"; mgi_id "MGI:2682319"; tag "basic"; tag "Ensembl_canonical"; tag "GENCODE_Primary"; tag "appris_principal_4"; tag "CCDS"; ccdsid "CCDS49725.2"; havana_gene "OTTMUSG00000043160.1"; havana_transcript "OTTMUST00000113241.1";
chr15	HAVANA	CDS	98753649	98753779	0	-	2	gene_id "ENSMUSG00000048154.18"; transcript_id "ENSMUST00000023741.16"; gene_type "protein_coding"; gene_name "Kmt2d"; transcript_type "protein_coding"; transcript_name "Kmt2d-201"; exon_number 23; exon_id "ENSMUSE00001032639.2"; level 2; protein_id "ENSMUSP00000023741.9"; transcript_support_level "5"; mgi_id "MGI:2682319"; tag "basic"; tag "Ensembl_canonical"; tag "GENCODE_Primary"; tag "appris_principal_4"; tag "CCDS"; ccdsid "CCDS49725.2"; havana_gene "OTTMUSG00000043160.1"; havana_transcript "OTTMUST00000113241.1";
chr15	HAVANA	exon	98753649	98753779	0	-	.	gene_id "ENSMUSG00000048154.18"; transcript_id "ENSMUST00000184363.3"; gene_type "protein_coding"; gene_name "Kmt2d"; transcript_type "protein_coding"; transcript_name "Kmt2d-203"; exon_number 3; exon_id "ENSMUSE00001032639.2"; level 2; protein_id "ENSMUSP00000139020.2"; transcript_support_level "3"; mgi_id "MGI:2682319"; tag "mRNA_start_NF"; tag "mRNA_end_NF"; tag "cds_start_NF"; tag "cds_end_NF"; havana_gene "OTTMUSG00000043160.1"; havana_transcript "OTTMUST00000117583.1";
chr15	HAVANA	CDS	98753649	98753779	0	-	2	gene_id "ENSMUSG00000048154.18"; transcript_id "ENSMUST00000184363.3"; gene_type "protein_coding"; gene_name "Kmt2d"; transcript_type "protein_coding"; transcript_name "Kmt2d-203"; exon_number 3; exon_id "ENSMUSE00001032639.2"; level 2; protein_id "ENSMUSP00000139020.2"; transcript_support_level "3"; mgi_id "MGI:2682319"; tag "mRNA_start_NF"; tag "mRNA_end_NF"; tag "cds_start_NF"; tag "cds_end_NF"; havana_gene "OTTMUSG00000043160.1"; havana_transcript "OTTMUST00000117583.1";
chr15	ENSEMBL_gcm37	exon	98753649	98753779	143.917335993632	-	.	gene_id "ENSMUSG00000048154.18"; transcript_id "ENSMUSG00000048154.18_tx_2"; exon_id "chr15_98753649_98753779_-"; exonnum "23"; txlen "19805";
chr15	ENSEMBL_gcm37	exon	98753649	98753779	117.253736150254	-	.	gene_id "ENSMUSG00000048154.18"; transcript_id "ENSMUSG00000048154.18_tx_4"; exon_id "chr15_98753649_98753779_-"; exonnum "23"; txlen "19814";
chr15	ENSEMBL_gcm37	exon	98753649	98753779	33.1057610516379	-	.	gene_id "ENSMUSG00000048154.18"; transcript_id "ENSMUSG00000048154.18_tx_6"; exon_id "chr15_98753649_98753779_-"; exonnum "23"; txlen "19853";
chr15	ENSEMBL_gcm37	exon	98753649	98753779	29.8232035840379	-	.	gene_id "ENSMUSG00000048154.18"; transcript_id "ENSMUSG00000048154.18_tx_8"; exon_id "chr15_98753649_98753779_-"; exonnum "23"; txlen "19862";
chr15	HAVANA	exon	98753950	98754063	0	-	.	gene_id "ENSMUSG00000048154.18"; transcript_id "ENSMUST00000184363.3"; gene_type "protein_coding"; gene_name "Kmt2d"; transcript_type "protein_coding"; transcript_name "Kmt2d-203"; exon_number 2; exon_id "ENSMUSE00001315049.2"; level 2; protein_id "ENSMUSP00000139020.2"; transcript_support_level "3"; mgi_id "MGI:2682319"; tag "mRNA_start_NF"; tag "mRNA_end_NF"; tag "cds_start_NF"; tag "cds_end_NF"; havana_gene "OTTMUSG00000043160.1"; havana_transcript "OTTMUST00000117583.1";
chr15	HAVANA	CDS	98753950	98754063	0	-	2	gene_id "ENSMUSG00000048154.18"; transcript_id "ENSMUST00000184363.3"; gene_type "protein_coding"; gene_name "Kmt2d"; transcript_type "protein_coding"; transcript_name "Kmt2d-203"; exon_number 2; exon_id "ENSMUSE00001315049.2"; level 2; protein_id "ENSMUSP00000139020.2"; transcript_support_level "3"; mgi_id "MGI:2682319"; tag "mRNA_start_NF"; tag "mRNA_end_NF"; tag "cds_start_NF"; tag "cds_end_NF"; havana_gene "OTTMUSG00000043160.1"; havana_transcript "OTTMUST00000117583.1";
chr15	ENSEMBL_gcm37	exon	98753950	98754063	117.253736150254	-	.	gene_id "ENSMUSG00000048154.18"; transcript_id "ENSMUSG00000048154.18_tx_4"; exon_id "chr15_98753950_98754063_-"; exonnum "22"; txlen "19814";
chr15	ENSEMBL_gcm37	exon	98753950	98754063	29.8232035840379	-	.	gene_id "ENSMUSG00000048154.18"; transcript_id "ENSMUSG00000048154.18_tx_8"; exon_id "chr15_98753950_98754063_-"; exonnum "22"; txlen "19862";
chr15	ENSEMBL	exon	98753959	98754063	0	-	.	gene_id "ENSMUSG00000048154.18"; transcript_id "ENSMUST00000178486.9"; gene_type "protein_coding"; gene_name "Kmt2d"; transcript_type "protein_coding"; transcript_name "Kmt2d-202"; exon_number 22; exon_id "ENSMUSE00000621128.3"; level 3; protein_id "ENSMUSP00000135941.3"; transcript_support_level "5"; mgi_id "MGI:2682319"; tag "basic"; tag "appris_alternative_2"; havana_gene "OTTMUSG00000043160.1";
chr15	ENSEMBL	CDS	98753959	98754063	0	-	2	gene_id "ENSMUSG00000048154.18"; transcript_id "ENSMUST00000178486.9"; gene_type "protein_coding"; gene_name "Kmt2d"; transcript_type "protein_coding"; transcript_name "Kmt2d-202"; exon_number 22; exon_id "ENSMUSE00000621128.3"; level 3; protein_id "ENSMUSP00000135941.3"; transcript_support_level "5"; mgi_id "MGI:2682319"; tag "basic"; tag "appris_alternative_2"; havana_gene "OTTMUSG00000043160.1";
chr15	HAVANA	exon	98753959	98754063	0	-	.	gene_id "ENSMUSG00000048154.18"; transcript_id "ENSMUST00000023741.16"; gene_type "protein_coding"; gene_name "Kmt2d"; transcript_type "protein_coding"; transcript_name "Kmt2d-201"; exon_number 22; exon_id "ENSMUSE00000621128.3"; level 2; protein_id "ENSMUSP00000023741.9"; transcript_support_level "5"; mgi_id "MGI:2682319"; tag "basic"; tag "Ensembl_canonical"; tag "GENCODE_Primary"; tag "appris_principal_4"; tag "CCDS"; ccdsid "CCDS49725.2"; havana_gene "OTTMUSG00000043160.1"; havana_transcript "OTTMUST00000113241.1";
chr15	HAVANA	CDS	98753959	98754063	0	-	2	gene_id "ENSMUSG00000048154.18"; transcript_id "ENSMUST00000023741.16"; gene_type "protein_coding"; gene_name "Kmt2d"; transcript_type "protein_coding"; transcript_name "Kmt2d-201"; exon_number 22; exon_id "ENSMUSE00000621128.3"; level 2; protein_id "ENSMUSP00000023741.9"; transcript_support_level "5"; mgi_id "MGI:2682319"; tag "basic"; tag "Ensembl_canonical"; tag "GENCODE_Primary"; tag "appris_principal_4"; tag "CCDS"; ccdsid "CCDS49725.2"; havana_gene "OTTMUSG00000043160.1"; havana_transcript "OTTMUST00000113241.1";
chr15	ENSEMBL_gcm37	exon	98753959	98754063	143.917335993632	-	.	gene_id "ENSMUSG00000048154.18"; transcript_id "ENSMUSG00000048154.18_tx_2"; exon_id "chr15_98753959_98754063_-"; exonnum "22"; txlen "19805";
chr15	ENSEMBL_gcm37	exon	98753959	98754063	33.1057610516379	-	.	gene_id "ENSMUSG00000048154.18"; transcript_id "ENSMUSG00000048154.18_tx_6"; exon_id "chr15_98753959_98754063_-"; exonnum "22"; txlen "19853";
chr15	HAVANA	exon	98754151	98754190	0	-	.	gene_id "ENSMUSG00000048154.18"; transcript_id "ENSMUST00000184363.3"; gene_type "protein_coding"; gene_name "Kmt2d"; transcript_type "protein_coding"; transcript_name "Kmt2d-203"; exon_number 1; exon_id "ENSMUSE00001314675.2"; level 2; protein_id "ENSMUSP00000139020.2"; transcript_support_level "3"; mgi_id "MGI:2682319"; tag "mRNA_start_NF"; tag "mRNA_end_NF"; tag "cds_start_NF"; tag "cds_end_NF"; havana_gene "OTTMUSG00000043160.1"; havana_transcript "OTTMUST00000117583.1";
chr15	HAVANA	CDS	98754151	98754190	0	-	0	gene_id "ENSMUSG00000048154.18"; transcript_id "ENSMUST00000184363.3"; gene_type "protein_coding"; gene_name "Kmt2d"; transcript_type "protein_coding"; transcript_name "Kmt2d-203"; exon_number 1; exon_id "ENSMUSE00001314675.2"; level 2; protein_id "ENSMUSP00000139020.2"; transcript_support_level "3"; mgi_id "MGI:2682319"; tag "mRNA_start_NF"; tag "mRNA_end_NF"; tag "cds_start_NF"; tag "cds_end_NF"; havana_gene "OTTMUSG00000043160.1"; havana_transcript "OTTMUST00000117583.1";
chr15	ENSEMBL	exon	98754151	98754270	0	-	.	gene_id "ENSMUSG00000048154.18"; transcript_id "ENSMUST00000178486.9"; gene_type "protein_coding"; gene_name "Kmt2d"; transcript_type "protein_coding"; transcript_name "Kmt2d-202"; exon_number 21; exon_id "ENSMUSE00000621129.2"; level 3; protein_id "ENSMUSP00000135941.3"; transcript_support_level "5"; mgi_id "MGI:2682319"; tag "basic"; tag "appris_alternative_2"; havana_gene "OTTMUSG00000043160.1";
chr15	ENSEMBL	CDS	98754151	98754270	0	-	2	gene_id "ENSMUSG00000048154.18"; transcript_id "ENSMUST00000178486.9"; gene_type "protein_coding"; gene_name "Kmt2d"; transcript_type "protein_coding"; transcript_name "Kmt2d-202"; exon_number 21; exon_id "ENSMUSE00000621129.2"; level 3; protein_id "ENSMUSP00000135941.3"; transcript_support_level "5"; mgi_id "MGI:2682319"; tag "basic"; tag "appris_alternative_2"; havana_gene "OTTMUSG00000043160.1";
chr15	HAVANA	exon	98754151	98754270	0	-	.	gene_id "ENSMUSG00000048154.18"; transcript_id "ENSMUST00000023741.16"; gene_type "protein_coding"; gene_name "Kmt2d"; transcript_type "protein_coding"; transcript_name "Kmt2d-201"; exon_number 21; exon_id "ENSMUSE00000621129.2"; level 2; protein_id "ENSMUSP00000023741.9"; transcript_support_level "5"; mgi_id "MGI:2682319"; tag "basic"; tag "Ensembl_canonical"; tag "GENCODE_Primary"; tag "appris_principal_4"; tag "CCDS"; ccdsid "CCDS49725.2"; havana_gene "OTTMUSG00000043160.1"; havana_transcript "OTTMUST00000113241.1";
chr15	HAVANA	CDS	98754151	98754270	0	-	2	gene_id "ENSMUSG00000048154.18"; transcript_id "ENSMUST00000023741.16"; gene_type "protein_coding"; gene_name "Kmt2d"; transcript_type "protein_coding"; transcript_name "Kmt2d-201"; exon_number 21; exon_id "ENSMUSE00000621129.2"; level 2; protein_id "ENSMUSP00000023741.9"; transcript_support_level "5"; mgi_id "MGI:2682319"; tag "basic"; tag "Ensembl_canonical"; tag "GENCODE_Primary"; tag "appris_principal_4"; tag "CCDS"; ccdsid "CCDS49725.2"; havana_gene "OTTMUSG00000043160.1"; havana_transcript "OTTMUST00000113241.1";
chr15	ENSEMBL_gcm37	exon	98754151	98754270	143.917335993632	-	.	gene_id "ENSMUSG00000048154.18"; transcript_id "ENSMUSG00000048154.18_tx_2"; exon_id "chr15_98754151_98754270_-"; exonnum "21"; txlen "19805";
chr15	ENSEMBL_gcm37	exon	98754151	98754270	117.253736150254	-	.	gene_id "ENSMUSG00000048154.18"; transcript_id "ENSMUSG00000048154.18_tx_4"; exon_id "chr15_98754151_98754270_-"; exonnum "21"; txlen "19814";
chr15	ENSEMBL_gcm37	exon	98754151	98754270	33.1057610516379	-	.	gene_id "ENSMUSG00000048154.18"; transcript_id "ENSMUSG00000048154.18_tx_6"; exon_id "chr15_98754151_98754270_-"; exonnum "21"; txlen "19853";
chr15	ENSEMBL_gcm37	exon	98754151	98754270	29.8232035840379	-	.	gene_id "ENSMUSG00000048154.18"; transcript_id "ENSMUSG00000048154.18_tx_8"; exon_id "chr15_98754151_98754270_-"; exonnum "21"; txlen "19862";
chr15	ENSEMBL	exon	98754488	98754709	0	-	.	gene_id "ENSMUSG00000048154.18"; transcript_id "ENSMUST00000178486.9"; gene_type "protein_coding"; gene_name "Kmt2d"; transcript_type "protein_coding"; transcript_name "Kmt2d-202"; exon_number 20; exon_id "ENSMUSE00000621130.2"; level 3; protein_id "ENSMUSP00000135941.3"; transcript_support_level "5"; mgi_id "MGI:2682319"; tag "basic"; tag "appris_alternative_2"; havana_gene "OTTMUSG00000043160.1";
chr15	ENSEMBL	CDS	98754488	98754709	0	-	2	gene_id "ENSMUSG00000048154.18"; transcript_id "ENSMUST00000178486.9"; gene_type "protein_coding"; gene_name "Kmt2d"; transcript_type "protein_coding"; transcript_name "Kmt2d-202"; exon_number 20; exon_id "ENSMUSE00000621130.2"; level 3; protein_id "ENSMUSP00000135941.3"; transcript_support_level "5"; mgi_id "MGI:2682319"; tag "basic"; tag "appris_alternative_2"; havana_gene "OTTMUSG00000043160.1";
chr15	HAVANA	exon	98754488	98754709	0	-	.	gene_id "ENSMUSG00000048154.18"; transcript_id "ENSMUST00000023741.16"; gene_type "protein_coding"; gene_name "Kmt2d"; transcript_type "protein_coding"; transcript_name "Kmt2d-201"; exon_number 20; exon_id "ENSMUSE00000621130.2"; level 2; protein_id "ENSMUSP00000023741.9"; transcript_support_level "5"; mgi_id "MGI:2682319"; tag "basic"; tag "Ensembl_canonical"; tag "GENCODE_Primary"; tag "appris_principal_4"; tag "CCDS"; ccdsid "CCDS49725.2"; havana_gene "OTTMUSG00000043160.1"; havana_transcript "OTTMUST00000113241.1";
chr15	HAVANA	CDS	98754488	98754709	0	-	2	gene_id "ENSMUSG00000048154.18"; transcript_id "ENSMUST00000023741.16"; gene_type "protein_coding"; gene_name "Kmt2d"; transcript_type "protein_coding"; transcript_name "Kmt2d-201"; exon_number 20; exon_id "ENSMUSE00000621130.2"; level 2; protein_id "ENSMUSP00000023741.9"; transcript_support_level "5"; mgi_id "MGI:2682319"; tag "basic"; tag "Ensembl_canonical"; tag "GENCODE_Primary"; tag "appris_principal_4"; tag "CCDS"; ccdsid "CCDS49725.2"; havana_gene "OTTMUSG00000043160.1"; havana_transcript "OTTMUST00000113241.1";
chr15	ENSEMBL_gcm37	exon	98754488	98754709	143.917335993632	-	.	gene_id "ENSMUSG00000048154.18"; transcript_id "ENSMUSG00000048154.18_tx_2"; exon_id "chr15_98754488_98754709_-"; exonnum "20"; txlen "19805";
chr15	ENSEMBL_gcm37	exon	98754488	98754709	117.253736150254	-	.	gene_id "ENSMUSG00000048154.18"; transcript_id "ENSMUSG00000048154.18_tx_4"; exon_id "chr15_98754488_98754709_-"; exonnum "20"; txlen "19814";
chr15	ENSEMBL_gcm37	exon	98754488	98754709	33.1057610516379	-	.	gene_id "ENSMUSG00000048154.18"; transcript_id "ENSMUSG00000048154.18_tx_6"; exon_id "chr15_98754488_98754709_-"; exonnum "20"; txlen "19853";
chr15	ENSEMBL_gcm37	exon	98754488	98754709	29.8232035840379	-	.	gene_id "ENSMUSG00000048154.18"; transcript_id "ENSMUSG00000048154.18_tx_8"; exon_id "chr15_98754488_98754709_-"; exonnum "20"; txlen "19862";
chr15	ENSEMBL	exon	98755269	98755316	0	-	.	gene_id "ENSMUSG00000048154.18"; transcript_id "ENSMUST00000178486.9"; gene_type "protein_coding"; gene_name "Kmt2d"; transcript_type "protein_coding"; transcript_name "Kmt2d-202"; exon_number 19; exon_id "ENSMUSE00000621131.2"; level 3; protein_id "ENSMUSP00000135941.3"; transcript_support_level "5"; mgi_id "MGI:2682319"; tag "basic"; tag "appris_alternative_2"; havana_gene "OTTMUSG00000043160.1";
chr15	ENSEMBL	CDS	98755269	98755316	0	-	2	gene_id "ENSMUSG00000048154.18"; transcript_id "ENSMUST00000178486.9"; gene_type "protein_coding"; gene_name "Kmt2d"; transcript_type "protein_coding"; transcript_name "Kmt2d-202"; exon_number 19; exon_id "ENSMUSE00000621131.2"; level 3; protein_id "ENSMUSP00000135941.3"; transcript_support_level "5"; mgi_id "MGI:2682319"; tag "basic"; tag "appris_alternative_2"; havana_gene "OTTMUSG00000043160.1";
chr15	HAVANA	exon	98755269	98755316	0	-	.	gene_id "ENSMUSG00000048154.18"; transcript_id "ENSMUST00000023741.16"; gene_type "protein_coding"; gene_name "Kmt2d"; transcript_type "protein_coding"; transcript_name "Kmt2d-201"; exon_number 19; exon_id "ENSMUSE00000621131.2"; level 2; protein_id "ENSMUSP00000023741.9"; transcript_support_level "5"; mgi_id "MGI:2682319"; tag "basic"; tag "Ensembl_canonical"; tag "GENCODE_Primary"; tag "appris_principal_4"; tag "CCDS"; ccdsid "CCDS49725.2"; havana_gene "OTTMUSG00000043160.1"; havana_transcript "OTTMUST00000113241.1";
chr15	HAVANA	CDS	98755269	98755316	0	-	2	gene_id "ENSMUSG00000048154.18"; transcript_id "ENSMUST00000023741.16"; gene_type "protein_coding"; gene_name "Kmt2d"; transcript_type "protein_coding"; transcript_name "Kmt2d-201"; exon_number 19; exon_id "ENSMUSE00000621131.2"; level 2; protein_id "ENSMUSP00000023741.9"; transcript_support_level "5"; mgi_id "MGI:2682319"; tag "basic"; tag "Ensembl_canonical"; tag "GENCODE_Primary"; tag "appris_principal_4"; tag "CCDS"; ccdsid "CCDS49725.2"; havana_gene "OTTMUSG00000043160.1"; havana_transcript "OTTMUST00000113241.1";
chr15	ENSEMBL_gcm37	exon	98755269	98755316	143.917335993632	-	.	gene_id "ENSMUSG00000048154.18"; transcript_id "ENSMUSG00000048154.18_tx_2"; exon_id "chr15_98755269_98755316_-"; exonnum "19"; txlen "19805";
chr15	ENSEMBL_gcm37	exon	98755269	98755316	117.253736150254	-	.	gene_id "ENSMUSG00000048154.18"; transcript_id "ENSMUSG00000048154.18_tx_4"; exon_id "chr15_98755269_98755316_-"; exonnum "19"; txlen "19814";
chr15	ENSEMBL_gcm37	exon	98755269	98755316	33.1057610516379	-	.	gene_id "ENSMUSG00000048154.18"; transcript_id "ENSMUSG00000048154.18_tx_6"; exon_id "chr15_98755269_98755316_-"; exonnum "19"; txlen "19853";
chr15	ENSEMBL_gcm37	exon	98755269	98755316	29.8232035840379	-	.	gene_id "ENSMUSG00000048154.18"; transcript_id "ENSMUSG00000048154.18_tx_8"; exon_id "chr15_98755269_98755316_-"; exonnum "19"; txlen "19862";
chr15	ENSEMBL	exon	98755406	98755515	0	-	.	gene_id "ENSMUSG00000048154.18"; transcript_id "ENSMUST00000178486.9"; gene_type "protein_coding"; gene_name "Kmt2d"; transcript_type "protein_coding"; transcript_name "Kmt2d-202"; exon_number 18; exon_id "ENSMUSE00000621132.2"; level 3; protein_id "ENSMUSP00000135941.3"; transcript_support_level "5"; mgi_id "MGI:2682319"; tag "basic"; tag "appris_alternative_2"; havana_gene "OTTMUSG00000043160.1";
chr15	ENSEMBL	CDS	98755406	98755515	0	-	1	gene_id "ENSMUSG00000048154.18"; transcript_id "ENSMUST00000178486.9"; gene_type "protein_coding"; gene_name "Kmt2d"; transcript_type "protein_coding"; transcript_name "Kmt2d-202"; exon_number 18; exon_id "ENSMUSE00000621132.2"; level 3; protein_id "ENSMUSP00000135941.3"; transcript_support_level "5"; mgi_id "MGI:2682319"; tag "basic"; tag "appris_alternative_2"; havana_gene "OTTMUSG00000043160.1";
chr15	HAVANA	exon	98755406	98755515	0	-	.	gene_id "ENSMUSG00000048154.18"; transcript_id "ENSMUST00000023741.16"; gene_type "protein_coding"; gene_name "Kmt2d"; transcript_type "protein_coding"; transcript_name "Kmt2d-201"; exon_number 18; exon_id "ENSMUSE00000621132.2"; level 2; protein_id "ENSMUSP00000023741.9"; transcript_support_level "5"; mgi_id "MGI:2682319"; tag "basic"; tag "Ensembl_canonical"; tag "GENCODE_Primary"; tag "appris_principal_4"; tag "CCDS"; ccdsid "CCDS49725.2"; havana_gene "OTTMUSG00000043160.1"; havana_transcript "OTTMUST00000113241.1";
chr15	HAVANA	CDS	98755406	98755515	0	-	1	gene_id "ENSMUSG00000048154.18"; transcript_id "ENSMUST00000023741.16"; gene_type "protein_coding"; gene_name "Kmt2d"; transcript_type "protein_coding"; transcript_name "Kmt2d-201"; exon_number 18; exon_id "ENSMUSE00000621132.2"; level 2; protein_id "ENSMUSP00000023741.9"; transcript_support_level "5"; mgi_id "MGI:2682319"; tag "basic"; tag "Ensembl_canonical"; tag "GENCODE_Primary"; tag "appris_principal_4"; tag "CCDS"; ccdsid "CCDS49725.2"; havana_gene "OTTMUSG00000043160.1"; havana_transcript "OTTMUST00000113241.1";
chr15	ENSEMBL_gcm37	exon	98755406	98755515	143.917335993632	-	.	gene_id "ENSMUSG00000048154.18"; transcript_id "ENSMUSG00000048154.18_tx_2"; exon_id "chr15_98755406_98755515_-"; exonnum "18"; txlen "19805";
chr15	ENSEMBL_gcm37	exon	98755406	98755515	117.253736150254	-	.	gene_id "ENSMUSG00000048154.18"; transcript_id "ENSMUSG00000048154.18_tx_4"; exon_id "chr15_98755406_98755515_-"; exonnum "18"; txlen "19814";
chr15	ENSEMBL_gcm37	exon	98755406	98755515	33.1057610516379	-	.	gene_id "ENSMUSG00000048154.18"; transcript_id "ENSMUSG00000048154.18_tx_6"; exon_id "chr15_98755406_98755515_-"; exonnum "18"; txlen "19853";
chr15	ENSEMBL_gcm37	exon	98755406	98755515	29.8232035840379	-	.	gene_id "ENSMUSG00000048154.18"; transcript_id "ENSMUSG00000048154.18_tx_8"; exon_id "chr15_98755406_98755515_-"; exonnum "18"; txlen "19862";
chr15	ENSEMBL	exon	98755603	98755767	0	-	.	gene_id "ENSMUSG00000048154.18"; transcript_id "ENSMUST00000178486.9"; gene_type "protein_coding"; gene_name "Kmt2d"; transcript_type "protein_coding"; transcript_name "Kmt2d-202"; exon_number 17; exon_id "ENSMUSE00000621133.2"; level 3; protein_id "ENSMUSP00000135941.3"; transcript_support_level "5"; mgi_id "MGI:2682319"; tag "basic"; tag "appris_alternative_2"; havana_gene "OTTMUSG00000043160.1";
chr15	ENSEMBL	CDS	98755603	98755767	0	-	1	gene_id "ENSMUSG00000048154.18"; transcript_id "ENSMUST00000178486.9"; gene_type "protein_coding"; gene_name "Kmt2d"; transcript_type "protein_coding"; transcript_name "Kmt2d-202"; exon_number 17; exon_id "ENSMUSE00000621133.2"; level 3; protein_id "ENSMUSP00000135941.3"; transcript_support_level "5"; mgi_id "MGI:2682319"; tag "basic"; tag "appris_alternative_2"; havana_gene "OTTMUSG00000043160.1";
chr15	HAVANA	exon	98755603	98755767	0	-	.	gene_id "ENSMUSG00000048154.18"; transcript_id "ENSMUST00000023741.16"; gene_type "protein_coding"; gene_name "Kmt2d"; transcript_type "protein_coding"; transcript_name "Kmt2d-201"; exon_number 17; exon_id "ENSMUSE00000621133.2"; level 2; protein_id "ENSMUSP00000023741.9"; transcript_support_level "5"; mgi_id "MGI:2682319"; tag "basic"; tag "Ensembl_canonical"; tag "GENCODE_Primary"; tag "appris_principal_4"; tag "CCDS"; ccdsid "CCDS49725.2"; havana_gene "OTTMUSG00000043160.1"; havana_transcript "OTTMUST00000113241.1";
chr15	HAVANA	CDS	98755603	98755767	0	-	1	gene_id "ENSMUSG00000048154.18"; transcript_id "ENSMUST00000023741.16"; gene_type "protein_coding"; gene_name "Kmt2d"; transcript_type "protein_coding"; transcript_name "Kmt2d-201"; exon_number 17; exon_id "ENSMUSE00000621133.2"; level 2; protein_id "ENSMUSP00000023741.9"; transcript_support_level "5"; mgi_id "MGI:2682319"; tag "basic"; tag "Ensembl_canonical"; tag "GENCODE_Primary"; tag "appris_principal_4"; tag "CCDS"; ccdsid "CCDS49725.2"; havana_gene "OTTMUSG00000043160.1"; havana_transcript "OTTMUST00000113241.1";
chr15	ENSEMBL_gcm37	exon	98755603	98755767	143.917335993632	-	.	gene_id "ENSMUSG00000048154.18"; transcript_id "ENSMUSG00000048154.18_tx_2"; exon_id "chr15_98755603_98755767_-"; exonnum "17"; txlen "19805";
chr15	ENSEMBL_gcm37	exon	98755603	98755767	117.253736150254	-	.	gene_id "ENSMUSG00000048154.18"; transcript_id "ENSMUSG00000048154.18_tx_4"; exon_id "chr15_98755603_98755767_-"; exonnum "17"; txlen "19814";
chr15	ENSEMBL_gcm37	exon	98755603	98755767	33.1057610516379	-	.	gene_id "ENSMUSG00000048154.18"; transcript_id "ENSMUSG00000048154.18_tx_6"; exon_id "chr15_98755603_98755767_-"; exonnum "17"; txlen "19853";
chr15	ENSEMBL_gcm37	exon	98755603	98755767	29.8232035840379	-	.	gene_id "ENSMUSG00000048154.18"; transcript_id "ENSMUSG00000048154.18_tx_8"; exon_id "chr15_98755603_98755767_-"; exonnum "17"; txlen "19862";
chr15	ENSEMBL	exon	98755923	98756104	0	-	.	gene_id "ENSMUSG00000048154.18"; transcript_id "ENSMUST00000178486.9"; gene_type "protein_coding"; gene_name "Kmt2d"; transcript_type "protein_coding"; transcript_name "Kmt2d-202"; exon_number 16; exon_id "ENSMUSE00000621134.2"; level 3; protein_id "ENSMUSP00000135941.3"; transcript_support_level "5"; mgi_id "MGI:2682319"; tag "basic"; tag "appris_alternative_2"; havana_gene "OTTMUSG00000043160.1";
chr15	ENSEMBL	CDS	98755923	98756104	0	-	0	gene_id "ENSMUSG00000048154.18"; transcript_id "ENSMUST00000178486.9"; gene_type "protein_coding"; gene_name "Kmt2d"; transcript_type "protein_coding"; transcript_name "Kmt2d-202"; exon_number 16; exon_id "ENSMUSE00000621134.2"; level 3; protein_id "ENSMUSP00000135941.3"; transcript_support_level "5"; mgi_id "MGI:2682319"; tag "basic"; tag "appris_alternative_2"; havana_gene "OTTMUSG00000043160.1";
chr15	HAVANA	exon	98755923	98756104	0	-	.	gene_id "ENSMUSG00000048154.18"; transcript_id "ENSMUST00000023741.16"; gene_type "protein_coding"; gene_name "Kmt2d"; transcript_type "protein_coding"; transcript_name "Kmt2d-201"; exon_number 16; exon_id "ENSMUSE00000621134.2"; level 2; protein_id "ENSMUSP00000023741.9"; transcript_support_level "5"; mgi_id "MGI:2682319"; tag "basic"; tag "Ensembl_canonical"; tag "GENCODE_Primary"; tag "appris_principal_4"; tag "CCDS"; ccdsid "CCDS49725.2"; havana_gene "OTTMUSG00000043160.1"; havana_transcript "OTTMUST00000113241.1";
chr15	HAVANA	CDS	98755923	98756104	0	-	0	gene_id "ENSMUSG00000048154.18"; transcript_id "ENSMUST00000023741.16"; gene_type "protein_coding"; gene_name "Kmt2d"; transcript_type "protein_coding"; transcript_name "Kmt2d-201"; exon_number 16; exon_id "ENSMUSE00000621134.2"; level 2; protein_id "ENSMUSP00000023741.9"; transcript_support_level "5"; mgi_id "MGI:2682319"; tag "basic"; tag "Ensembl_canonical"; tag "GENCODE_Primary"; tag "appris_principal_4"; tag "CCDS"; ccdsid "CCDS49725.2"; havana_gene "OTTMUSG00000043160.1"; havana_transcript "OTTMUST00000113241.1";
chr15	ENSEMBL_gcm37	exon	98755923	98756104	143.917335993632	-	.	gene_id "ENSMUSG00000048154.18"; transcript_id "ENSMUSG00000048154.18_tx_2"; exon_id "chr15_98755923_98756104_-"; exonnum "16"; txlen "19805";
chr15	ENSEMBL_gcm37	exon	98755923	98756104	117.253736150254	-	.	gene_id "ENSMUSG00000048154.18"; transcript_id "ENSMUSG00000048154.18_tx_4"; exon_id "chr15_98755923_98756104_-"; exonnum "16"; txlen "19814";
chr15	ENSEMBL_gcm37	exon	98755923	98756104	33.1057610516379	-	.	gene_id "ENSMUSG00000048154.18"; transcript_id "ENSMUSG00000048154.18_tx_6"; exon_id "chr15_98755923_98756104_-"; exonnum "16"; txlen "19853";
chr15	ENSEMBL_gcm37	exon	98755923	98756104	29.8232035840379	-	.	gene_id "ENSMUSG00000048154.18"; transcript_id "ENSMUSG00000048154.18_tx_8"; exon_id "chr15_98755923_98756104_-"; exonnum "16"; txlen "19862";
chr15	ENSEMBL	exon	98757391	98757495	0	-	.	gene_id "ENSMUSG00000048154.18"; transcript_id "ENSMUST00000178486.9"; gene_type "protein_coding"; gene_name "Kmt2d"; transcript_type "protein_coding"; transcript_name "Kmt2d-202"; exon_number 15; exon_id "ENSMUSE00000621135.2"; level 3; protein_id "ENSMUSP00000135941.3"; transcript_support_level "5"; mgi_id "MGI:2682319"; tag "basic"; tag "appris_alternative_2"; havana_gene "OTTMUSG00000043160.1";
chr15	ENSEMBL	CDS	98757391	98757495	0	-	0	gene_id "ENSMUSG00000048154.18"; transcript_id "ENSMUST00000178486.9"; gene_type "protein_coding"; gene_name "Kmt2d"; transcript_type "protein_coding"; transcript_name "Kmt2d-202"; exon_number 15; exon_id "ENSMUSE00000621135.2"; level 3; protein_id "ENSMUSP00000135941.3"; transcript_support_level "5"; mgi_id "MGI:2682319"; tag "basic"; tag "appris_alternative_2"; havana_gene "OTTMUSG00000043160.1";
chr15	HAVANA	exon	98757391	98757495	0	-	.	gene_id "ENSMUSG00000048154.18"; transcript_id "ENSMUST00000023741.16"; gene_type "protein_coding"; gene_name "Kmt2d"; transcript_type "protein_coding"; transcript_name "Kmt2d-201"; exon_number 15; exon_id "ENSMUSE00000621135.2"; level 2; protein_id "ENSMUSP00000023741.9"; transcript_support_level "5"; mgi_id "MGI:2682319"; tag "basic"; tag "Ensembl_canonical"; tag "GENCODE_Primary"; tag "appris_principal_4"; tag "CCDS"; ccdsid "CCDS49725.2"; havana_gene "OTTMUSG00000043160.1"; havana_transcript "OTTMUST00000113241.1";
chr15	HAVANA	CDS	98757391	98757495	0	-	0	gene_id "ENSMUSG00000048154.18"; transcript_id "ENSMUST00000023741.16"; gene_type "protein_coding"; gene_name "Kmt2d"; transcript_type "protein_coding"; transcript_name "Kmt2d-201"; exon_number 15; exon_id "ENSMUSE00000621135.2"; level 2; protein_id "ENSMUSP00000023741.9"; transcript_support_level "5"; mgi_id "MGI:2682319"; tag "basic"; tag "Ensembl_canonical"; tag "GENCODE_Primary"; tag "appris_principal_4"; tag "CCDS"; ccdsid "CCDS49725.2"; havana_gene "OTTMUSG00000043160.1"; havana_transcript "OTTMUST00000113241.1";
chr15	ENSEMBL_gcm37	exon	98757391	98757495	143.917335993632	-	.	gene_id "ENSMUSG00000048154.18"; transcript_id "ENSMUSG00000048154.18_tx_2"; exon_id "chr15_98757391_98757495_-"; exonnum "15"; txlen "19805";
chr15	ENSEMBL_gcm37	exon	98757391	98757495	117.253736150254	-	.	gene_id "ENSMUSG00000048154.18"; transcript_id "ENSMUSG00000048154.18_tx_4"; exon_id "chr15_98757391_98757495_-"; exonnum "15"; txlen "19814";
chr15	ENSEMBL_gcm37	exon	98757391	98757495	33.1057610516379	-	.	gene_id "ENSMUSG00000048154.18"; transcript_id "ENSMUSG00000048154.18_tx_6"; exon_id "chr15_98757391_98757495_-"; exonnum "15"; txlen "19853";
chr15	ENSEMBL_gcm37	exon	98757391	98757495	29.8232035840379	-	.	gene_id "ENSMUSG00000048154.18"; transcript_id "ENSMUSG00000048154.18_tx_8"; exon_id "chr15_98757391_98757495_-"; exonnum "15"; txlen "19862";
chr15	ENSEMBL	exon	98758515	98758625	0	-	.	gene_id "ENSMUSG00000048154.18"; transcript_id "ENSMUST00000178486.9"; gene_type "protein_coding"; gene_name "Kmt2d"; transcript_type "protein_coding"; transcript_name "Kmt2d-202"; exon_number 14; exon_id "ENSMUSE00000621136.2"; level 3; protein_id "ENSMUSP00000135941.3"; transcript_support_level "5"; mgi_id "MGI:2682319"; tag "basic"; tag "appris_alternative_2"; havana_gene "OTTMUSG00000043160.1";
chr15	ENSEMBL	CDS	98758515	98758625	0	-	0	gene_id "ENSMUSG00000048154.18"; transcript_id "ENSMUST00000178486.9"; gene_type "protein_coding"; gene_name "Kmt2d"; transcript_type "protein_coding"; transcript_name "Kmt2d-202"; exon_number 14; exon_id "ENSMUSE00000621136.2"; level 3; protein_id "ENSMUSP00000135941.3"; transcript_support_level "5"; mgi_id "MGI:2682319"; tag "basic"; tag "appris_alternative_2"; havana_gene "OTTMUSG00000043160.1";
chr15	HAVANA	exon	98758515	98758625	0	-	.	gene_id "ENSMUSG00000048154.18"; transcript_id "ENSMUST00000023741.16"; gene_type "protein_coding"; gene_name "Kmt2d"; transcript_type "protein_coding"; transcript_name "Kmt2d-201"; exon_number 14; exon_id "ENSMUSE00000621136.2"; level 2; protein_id "ENSMUSP00000023741.9"; transcript_support_level "5"; mgi_id "MGI:2682319"; tag "basic"; tag "Ensembl_canonical"; tag "GENCODE_Primary"; tag "appris_principal_4"; tag "CCDS"; ccdsid "CCDS49725.2"; havana_gene "OTTMUSG00000043160.1"; havana_transcript "OTTMUST00000113241.1";
chr15	HAVANA	CDS	98758515	98758625	0	-	0	gene_id "ENSMUSG00000048154.18"; transcript_id "ENSMUST00000023741.16"; gene_type "protein_coding"; gene_name "Kmt2d"; transcript_type "protein_coding"; transcript_name "Kmt2d-201"; exon_number 14; exon_id "ENSMUSE00000621136.2"; level 2; protein_id "ENSMUSP00000023741.9"; transcript_support_level "5"; mgi_id "MGI:2682319"; tag "basic"; tag "Ensembl_canonical"; tag "GENCODE_Primary"; tag "appris_principal_4"; tag "CCDS"; ccdsid "CCDS49725.2"; havana_gene "OTTMUSG00000043160.1"; havana_transcript "OTTMUST00000113241.1";
chr15	ENSEMBL_gcm37	exon	98758515	98758625	143.917335993632	-	.	gene_id "ENSMUSG00000048154.18"; transcript_id "ENSMUSG00000048154.18_tx_2"; exon_id "chr15_98758515_98758625_-"; exonnum "14"; txlen "19805";
chr15	ENSEMBL_gcm37	exon	98758515	98758625	117.253736150254	-	.	gene_id "ENSMUSG00000048154.18"; transcript_id "ENSMUSG00000048154.18_tx_4"; exon_id "chr15_98758515_98758625_-"; exonnum "14"; txlen "19814";
chr15	ENSEMBL_gcm37	exon	98758515	98758625	33.1057610516379	-	.	gene_id "ENSMUSG00000048154.18"; transcript_id "ENSMUSG00000048154.18_tx_6"; exon_id "chr15_98758515_98758625_-"; exonnum "14"; txlen "19853";
chr15	ENSEMBL_gcm37	exon	98758515	98758625	29.8232035840379	-	.	gene_id "ENSMUSG00000048154.18"; transcript_id "ENSMUSG00000048154.18_tx_8"; exon_id "chr15_98758515_98758625_-"; exonnum "14"; txlen "19862";
chr15	sragcm37_mid	exon	98758929	98759045	143.917335993632	-	.	gene_id "ENSMUSG00000048154.18"; transcript_id "ENSMUSG00000048154.18_tx_2"; exon_id "chr15_98758929_98759045_-"; exonnum "13"; txlen "19805";
chr15	sragcm37_mid	exon	98758929	98759045	117.253736150254	-	.	gene_id "ENSMUSG00000048154.18"; transcript_id "ENSMUSG00000048154.18_tx_4"; exon_id "chr15_98758929_98759045_-"; exonnum "13"; txlen "19814";
chr15	sragcm37_mid	exon	98758929	98759045	33.1057610516379	-	.	gene_id "ENSMUSG00000048154.18"; transcript_id "ENSMUSG00000048154.18_tx_6"; exon_id "chr15_98758929_98759045_-"; exonnum "13"; txlen "19853";
chr15	sragcm37_mid	exon	98758929	98759045	29.8232035840379	-	.	gene_id "ENSMUSG00000048154.18"; transcript_id "ENSMUSG00000048154.18_tx_8"; exon_id "chr15_98758929_98759045_-"; exonnum "13"; txlen "19862";
chr15	ENSEMBL	exon	98758932	98759045	0	-	.	gene_id "ENSMUSG00000048154.18"; transcript_id "ENSMUST00000178486.9"; gene_type "protein_coding"; gene_name "Kmt2d"; transcript_type "protein_coding"; transcript_name "Kmt2d-202"; exon_number 13; exon_id "ENSMUSE00000621137.3"; level 3; protein_id "ENSMUSP00000135941.3"; transcript_support_level "5"; mgi_id "MGI:2682319"; tag "basic"; tag "appris_alternative_2"; havana_gene "OTTMUSG00000043160.1";
chr15	ENSEMBL	CDS	98758932	98759045	0	-	0	gene_id "ENSMUSG00000048154.18"; transcript_id "ENSMUST00000178486.9"; gene_type "protein_coding"; gene_name "Kmt2d"; transcript_type "protein_coding"; transcript_name "Kmt2d-202"; exon_number 13; exon_id "ENSMUSE00000621137.3"; level 3; protein_id "ENSMUSP00000135941.3"; transcript_support_level "5"; mgi_id "MGI:2682319"; tag "basic"; tag "appris_alternative_2"; havana_gene "OTTMUSG00000043160.1";
chr15	HAVANA	exon	98758932	98759045	0	-	.	gene_id "ENSMUSG00000048154.18"; transcript_id "ENSMUST00000023741.16"; gene_type "protein_coding"; gene_name "Kmt2d"; transcript_type "protein_coding"; transcript_name "Kmt2d-201"; exon_number 13; exon_id "ENSMUSE00000621137.3"; level 2; protein_id "ENSMUSP00000023741.9"; transcript_support_level "5"; mgi_id "MGI:2682319"; tag "basic"; tag "Ensembl_canonical"; tag "GENCODE_Primary"; tag "appris_principal_4"; tag "CCDS"; ccdsid "CCDS49725.2"; havana_gene "OTTMUSG00000043160.1"; havana_transcript "OTTMUST00000113241.1";
chr15	HAVANA	CDS	98758932	98759045	0	-	0	gene_id "ENSMUSG00000048154.18"; transcript_id "ENSMUST00000023741.16"; gene_type "protein_coding"; gene_name "Kmt2d"; transcript_type "protein_coding"; transcript_name "Kmt2d-201"; exon_number 13; exon_id "ENSMUSE00000621137.3"; level 2; protein_id "ENSMUSP00000023741.9"; transcript_support_level "5"; mgi_id "MGI:2682319"; tag "basic"; tag "Ensembl_canonical"; tag "GENCODE_Primary"; tag "appris_principal_4"; tag "CCDS"; ccdsid "CCDS49725.2"; havana_gene "OTTMUSG00000043160.1"; havana_transcript "OTTMUST00000113241.1";
chr15	ENSEMBL	exon	98759483	98760564	0	-	.	gene_id "ENSMUSG00000048154.18"; transcript_id "ENSMUST00000178486.9"; gene_type "protein_coding"; gene_name "Kmt2d"; transcript_type "protein_coding"; transcript_name "Kmt2d-202"; exon_number 12; exon_id "ENSMUSE00000621138.3"; level 3; protein_id "ENSMUSP00000135941.3"; transcript_support_level "5"; mgi_id "MGI:2682319"; tag "basic"; tag "appris_alternative_2"; havana_gene "OTTMUSG00000043160.1";
chr15	ENSEMBL	CDS	98759483	98760564	0	-	2	gene_id "ENSMUSG00000048154.18"; transcript_id "ENSMUST00000178486.9"; gene_type "protein_coding"; gene_name "Kmt2d"; transcript_type "protein_coding"; transcript_name "Kmt2d-202"; exon_number 12; exon_id "ENSMUSE00000621138.3"; level 3; protein_id "ENSMUSP00000135941.3"; transcript_support_level "5"; mgi_id "MGI:2682319"; tag "basic"; tag "appris_alternative_2"; havana_gene "OTTMUSG00000043160.1";
chr15	HAVANA	exon	98759483	98760564	0	-	.	gene_id "ENSMUSG00000048154.18"; transcript_id "ENSMUST00000023741.16"; gene_type "protein_coding"; gene_name "Kmt2d"; transcript_type "protein_coding"; transcript_name "Kmt2d-201"; exon_number 12; exon_id "ENSMUSE00000621138.3"; level 2; protein_id "ENSMUSP00000023741.9"; transcript_support_level "5"; mgi_id "MGI:2682319"; tag "basic"; tag "Ensembl_canonical"; tag "GENCODE_Primary"; tag "appris_principal_4"; tag "CCDS"; ccdsid "CCDS49725.2"; havana_gene "OTTMUSG00000043160.1"; havana_transcript "OTTMUST00000113241.1";
chr15	HAVANA	CDS	98759483	98760564	0	-	2	gene_id "ENSMUSG00000048154.18"; transcript_id "ENSMUST00000023741.16"; gene_type "protein_coding"; gene_name "Kmt2d"; transcript_type "protein_coding"; transcript_name "Kmt2d-201"; exon_number 12; exon_id "ENSMUSE00000621138.3"; level 2; protein_id "ENSMUSP00000023741.9"; transcript_support_level "5"; mgi_id "MGI:2682319"; tag "basic"; tag "Ensembl_canonical"; tag "GENCODE_Primary"; tag "appris_principal_4"; tag "CCDS"; ccdsid "CCDS49725.2"; havana_gene "OTTMUSG00000043160.1"; havana_transcript "OTTMUST00000113241.1";
chr15	ENSEMBL_gcm37	exon	98759483	98760564	143.917335993632	-	.	gene_id "ENSMUSG00000048154.18"; transcript_id "ENSMUSG00000048154.18_tx_2"; exon_id "chr15_98759483_98760564_-"; exonnum "12"; txlen "19805";
chr15	ENSEMBL_gcm37	exon	98759483	98760564	117.253736150254	-	.	gene_id "ENSMUSG00000048154.18"; transcript_id "ENSMUSG00000048154.18_tx_4"; exon_id "chr15_98759483_98760564_-"; exonnum "12"; txlen "19814";
chr15	ENSEMBL_gcm37	exon	98759483	98760564	33.1057610516379	-	.	gene_id "ENSMUSG00000048154.18"; transcript_id "ENSMUSG00000048154.18_tx_6"; exon_id "chr15_98759483_98760564_-"; exonnum "12"; txlen "19853";
chr15	ENSEMBL_gcm37	exon	98759483	98760564	29.8232035840379	-	.	gene_id "ENSMUSG00000048154.18"; transcript_id "ENSMUSG00000048154.18_tx_8"; exon_id "chr15_98759483_98760564_-"; exonnum "12"; txlen "19862";
chr15	ENSEMBL	exon	98760657	98762090	0	-	.	gene_id "ENSMUSG00000048154.18"; transcript_id "ENSMUST00000178486.9"; gene_type "protein_coding"; gene_name "Kmt2d"; transcript_type "protein_coding"; transcript_name "Kmt2d-202"; exon_number 11; exon_id "ENSMUSE00000621140.4"; level 3; protein_id "ENSMUSP00000135941.3"; transcript_support_level "5"; mgi_id "MGI:2682319"; tag "basic"; tag "appris_alternative_2"; havana_gene "OTTMUSG00000043160.1";
chr15	ENSEMBL	CDS	98760657	98762090	0	-	2	gene_id "ENSMUSG00000048154.18"; transcript_id "ENSMUST00000178486.9"; gene_type "protein_coding"; gene_name "Kmt2d"; transcript_type "protein_coding"; transcript_name "Kmt2d-202"; exon_number 11; exon_id "ENSMUSE00000621140.4"; level 3; protein_id "ENSMUSP00000135941.3"; transcript_support_level "5"; mgi_id "MGI:2682319"; tag "basic"; tag "appris_alternative_2"; havana_gene "OTTMUSG00000043160.1";
chr15	HAVANA	exon	98760657	98762090	0	-	.	gene_id "ENSMUSG00000048154.18"; transcript_id "ENSMUST00000023741.16"; gene_type "protein_coding"; gene_name "Kmt2d"; transcript_type "protein_coding"; transcript_name "Kmt2d-201"; exon_number 11; exon_id "ENSMUSE00000621140.4"; level 2; protein_id "ENSMUSP00000023741.9"; transcript_support_level "5"; mgi_id "MGI:2682319"; tag "basic"; tag "Ensembl_canonical"; tag "GENCODE_Primary"; tag "appris_principal_4"; tag "CCDS"; ccdsid "CCDS49725.2"; havana_gene "OTTMUSG00000043160.1"; havana_transcript "OTTMUST00000113241.1";
chr15	HAVANA	CDS	98760657	98762090	0	-	2	gene_id "ENSMUSG00000048154.18"; transcript_id "ENSMUST00000023741.16"; gene_type "protein_coding"; gene_name "Kmt2d"; transcript_type "protein_coding"; transcript_name "Kmt2d-201"; exon_number 11; exon_id "ENSMUSE00000621140.4"; level 2; protein_id "ENSMUSP00000023741.9"; transcript_support_level "5"; mgi_id "MGI:2682319"; tag "basic"; tag "Ensembl_canonical"; tag "GENCODE_Primary"; tag "appris_principal_4"; tag "CCDS"; ccdsid "CCDS49725.2"; havana_gene "OTTMUSG00000043160.1"; havana_transcript "OTTMUST00000113241.1";
chr15	ENSEMBL_gcm37	exon	98760657	98762090	143.917335993632	-	.	gene_id "ENSMUSG00000048154.18"; transcript_id "ENSMUSG00000048154.18_tx_2"; exon_id "chr15_98760657_98762090_-"; exonnum "11"; txlen "19805";
chr15	ENSEMBL_gcm37	exon	98760657	98762090	117.253736150254	-	.	gene_id "ENSMUSG00000048154.18"; transcript_id "ENSMUSG00000048154.18_tx_4"; exon_id "chr15_98760657_98762090_-"; exonnum "11"; txlen "19814";
chr15	ENSEMBL_gcm37	exon	98760657	98762090	33.1057610516379	-	.	gene_id "ENSMUSG00000048154.18"; transcript_id "ENSMUSG00000048154.18_tx_6"; exon_id "chr15_98760657_98762090_-"; exonnum "11"; txlen "19853";
chr15	ENSEMBL_gcm37	exon	98760657	98762090	29.8232035840379	-	.	gene_id "ENSMUSG00000048154.18"; transcript_id "ENSMUSG00000048154.18_tx_8"; exon_id "chr15_98760657_98762090_-"; exonnum "11"; txlen "19862";
chr15	ENSEMBL	exon	98762227	98762372	0	-	.	gene_id "ENSMUSG00000048154.18"; transcript_id "ENSMUST00000178486.9"; gene_type "protein_coding"; gene_name "Kmt2d"; transcript_type "protein_coding"; transcript_name "Kmt2d-202"; exon_number 10; exon_id "ENSMUSE00000621142.2"; level 3; protein_id "ENSMUSP00000135941.3"; transcript_support_level "5"; mgi_id "MGI:2682319"; tag "basic"; tag "appris_alternative_2"; havana_gene "OTTMUSG00000043160.1";
chr15	ENSEMBL	CDS	98762227	98762372	0	-	1	gene_id "ENSMUSG00000048154.18"; transcript_id "ENSMUST00000178486.9"; gene_type "protein_coding"; gene_name "Kmt2d"; transcript_type "protein_coding"; transcript_name "Kmt2d-202"; exon_number 10; exon_id "ENSMUSE00000621142.2"; level 3; protein_id "ENSMUSP00000135941.3"; transcript_support_level "5"; mgi_id "MGI:2682319"; tag "basic"; tag "appris_alternative_2"; havana_gene "OTTMUSG00000043160.1";
chr15	HAVANA	exon	98762227	98762372	0	-	.	gene_id "ENSMUSG00000048154.18"; transcript_id "ENSMUST00000023741.16"; gene_type "protein_coding"; gene_name "Kmt2d"; transcript_type "protein_coding"; transcript_name "Kmt2d-201"; exon_number 10; exon_id "ENSMUSE00000621142.2"; level 2; protein_id "ENSMUSP00000023741.9"; transcript_support_level "5"; mgi_id "MGI:2682319"; tag "basic"; tag "Ensembl_canonical"; tag "GENCODE_Primary"; tag "appris_principal_4"; tag "CCDS"; ccdsid "CCDS49725.2"; havana_gene "OTTMUSG00000043160.1"; havana_transcript "OTTMUST00000113241.1";
chr15	HAVANA	CDS	98762227	98762372	0	-	1	gene_id "ENSMUSG00000048154.18"; transcript_id "ENSMUST00000023741.16"; gene_type "protein_coding"; gene_name "Kmt2d"; transcript_type "protein_coding"; transcript_name "Kmt2d-201"; exon_number 10; exon_id "ENSMUSE00000621142.2"; level 2; protein_id "ENSMUSP00000023741.9"; transcript_support_level "5"; mgi_id "MGI:2682319"; tag "basic"; tag "Ensembl_canonical"; tag "GENCODE_Primary"; tag "appris_principal_4"; tag "CCDS"; ccdsid "CCDS49725.2"; havana_gene "OTTMUSG00000043160.1"; havana_transcript "OTTMUST00000113241.1";
chr15	ENSEMBL_gcm37	exon	98762227	98762372	143.917335993632	-	.	gene_id "ENSMUSG00000048154.18"; transcript_id "ENSMUSG00000048154.18_tx_2"; exon_id "chr15_98762227_98762372_-"; exonnum "10"; txlen "19805";
chr15	ENSEMBL_gcm37	exon	98762227	98762372	117.253736150254	-	.	gene_id "ENSMUSG00000048154.18"; transcript_id "ENSMUSG00000048154.18_tx_4"; exon_id "chr15_98762227_98762372_-"; exonnum "10"; txlen "19814";
chr15	ENSEMBL_gcm37	exon	98762227	98762372	33.1057610516379	-	.	gene_id "ENSMUSG00000048154.18"; transcript_id "ENSMUSG00000048154.18_tx_6"; exon_id "chr15_98762227_98762372_-"; exonnum "10"; txlen "19853";
chr15	ENSEMBL_gcm37	exon	98762227	98762372	29.8232035840379	-	.	gene_id "ENSMUSG00000048154.18"; transcript_id "ENSMUSG00000048154.18_tx_8"; exon_id "chr15_98762227_98762372_-"; exonnum "10"; txlen "19862";
chr15	ENSEMBL	exon	98762530	98762687	0	-	.	gene_id "ENSMUSG00000048154.18"; transcript_id "ENSMUST00000178486.9"; gene_type "protein_coding"; gene_name "Kmt2d"; transcript_type "protein_coding"; transcript_name "Kmt2d-202"; exon_number 9; exon_id "ENSMUSE00000621143.2"; level 3; protein_id "ENSMUSP00000135941.3"; transcript_support_level "5"; mgi_id "MGI:2682319"; tag "basic"; tag "appris_alternative_2"; havana_gene "OTTMUSG00000043160.1";
chr15	ENSEMBL	CDS	98762530	98762687	0	-	0	gene_id "ENSMUSG00000048154.18"; transcript_id "ENSMUST00000178486.9"; gene_type "protein_coding"; gene_name "Kmt2d"; transcript_type "protein_coding"; transcript_name "Kmt2d-202"; exon_number 9; exon_id "ENSMUSE00000621143.2"; level 3; protein_id "ENSMUSP00000135941.3"; transcript_support_level "5"; mgi_id "MGI:2682319"; tag "basic"; tag "appris_alternative_2"; havana_gene "OTTMUSG00000043160.1";
chr15	HAVANA	exon	98762530	98762687	0	-	.	gene_id "ENSMUSG00000048154.18"; transcript_id "ENSMUST00000023741.16"; gene_type "protein_coding"; gene_name "Kmt2d"; transcript_type "protein_coding"; transcript_name "Kmt2d-201"; exon_number 9; exon_id "ENSMUSE00000621143.2"; level 2; protein_id "ENSMUSP00000023741.9"; transcript_support_level "5"; mgi_id "MGI:2682319"; tag "basic"; tag "Ensembl_canonical"; tag "GENCODE_Primary"; tag "appris_principal_4"; tag "CCDS"; ccdsid "CCDS49725.2"; havana_gene "OTTMUSG00000043160.1"; havana_transcript "OTTMUST00000113241.1";
chr15	HAVANA	CDS	98762530	98762687	0	-	0	gene_id "ENSMUSG00000048154.18"; transcript_id "ENSMUST00000023741.16"; gene_type "protein_coding"; gene_name "Kmt2d"; transcript_type "protein_coding"; transcript_name "Kmt2d-201"; exon_number 9; exon_id "ENSMUSE00000621143.2"; level 2; protein_id "ENSMUSP00000023741.9"; transcript_support_level "5"; mgi_id "MGI:2682319"; tag "basic"; tag "Ensembl_canonical"; tag "GENCODE_Primary"; tag "appris_principal_4"; tag "CCDS"; ccdsid "CCDS49725.2"; havana_gene "OTTMUSG00000043160.1"; havana_transcript "OTTMUST00000113241.1";
chr15	ENSEMBL_gcm37	exon	98762530	98762687	143.917335993632	-	.	gene_id "ENSMUSG00000048154.18"; transcript_id "ENSMUSG00000048154.18_tx_2"; exon_id "chr15_98762530_98762687_-"; exonnum "9"; txlen "19805";
chr15	ENSEMBL_gcm37	exon	98762530	98762687	117.253736150254	-	.	gene_id "ENSMUSG00000048154.18"; transcript_id "ENSMUSG00000048154.18_tx_4"; exon_id "chr15_98762530_98762687_-"; exonnum "9"; txlen "19814";
chr15	ENSEMBL_gcm37	exon	98762530	98762687	33.1057610516379	-	.	gene_id "ENSMUSG00000048154.18"; transcript_id "ENSMUSG00000048154.18_tx_6"; exon_id "chr15_98762530_98762687_-"; exonnum "9"; txlen "19853";
chr15	ENSEMBL_gcm37	exon	98762530	98762687	29.8232035840379	-	.	gene_id "ENSMUSG00000048154.18"; transcript_id "ENSMUSG00000048154.18_tx_8"; exon_id "chr15_98762530_98762687_-"; exonnum "9"; txlen "19862";
chr15	ENSEMBL	exon	98762815	98762929	0	-	.	gene_id "ENSMUSG00000048154.18"; transcript_id "ENSMUST00000178486.9"; gene_type "protein_coding"; gene_name "Kmt2d"; transcript_type "protein_coding"; transcript_name "Kmt2d-202"; exon_number 8; exon_id "ENSMUSE00000679131.2"; level 3; protein_id "ENSMUSP00000135941.3"; transcript_support_level "5"; mgi_id "MGI:2682319"; tag "basic"; tag "appris_alternative_2"; havana_gene "OTTMUSG00000043160.1";
chr15	ENSEMBL	CDS	98762815	98762929	0	-	1	gene_id "ENSMUSG00000048154.18"; transcript_id "ENSMUST00000178486.9"; gene_type "protein_coding"; gene_name "Kmt2d"; transcript_type "protein_coding"; transcript_name "Kmt2d-202"; exon_number 8; exon_id "ENSMUSE00000679131.2"; level 3; protein_id "ENSMUSP00000135941.3"; transcript_support_level "5"; mgi_id "MGI:2682319"; tag "basic"; tag "appris_alternative_2"; havana_gene "OTTMUSG00000043160.1";
chr15	HAVANA	exon	98762815	98762929	0	-	.	gene_id "ENSMUSG00000048154.18"; transcript_id "ENSMUST00000023741.16"; gene_type "protein_coding"; gene_name "Kmt2d"; transcript_type "protein_coding"; transcript_name "Kmt2d-201"; exon_number 8; exon_id "ENSMUSE00000679131.2"; level 2; protein_id "ENSMUSP00000023741.9"; transcript_support_level "5"; mgi_id "MGI:2682319"; tag "basic"; tag "Ensembl_canonical"; tag "GENCODE_Primary"; tag "appris_principal_4"; tag "CCDS"; ccdsid "CCDS49725.2"; havana_gene "OTTMUSG00000043160.1"; havana_transcript "OTTMUST00000113241.1";
chr15	HAVANA	CDS	98762815	98762929	0	-	1	gene_id "ENSMUSG00000048154.18"; transcript_id "ENSMUST00000023741.16"; gene_type "protein_coding"; gene_name "Kmt2d"; transcript_type "protein_coding"; transcript_name "Kmt2d-201"; exon_number 8; exon_id "ENSMUSE00000679131.2"; level 2; protein_id "ENSMUSP00000023741.9"; transcript_support_level "5"; mgi_id "MGI:2682319"; tag "basic"; tag "Ensembl_canonical"; tag "GENCODE_Primary"; tag "appris_principal_4"; tag "CCDS"; ccdsid "CCDS49725.2"; havana_gene "OTTMUSG00000043160.1"; havana_transcript "OTTMUST00000113241.1";
chr15	ENSEMBL_gcm37	exon	98762815	98762929	143.917335993632	-	.	gene_id "ENSMUSG00000048154.18"; transcript_id "ENSMUSG00000048154.18_tx_2"; exon_id "chr15_98762815_98762929_-"; exonnum "8"; txlen "19805";
chr15	ENSEMBL_gcm37	exon	98762815	98762929	117.253736150254	-	.	gene_id "ENSMUSG00000048154.18"; transcript_id "ENSMUSG00000048154.18_tx_4"; exon_id "chr15_98762815_98762929_-"; exonnum "8"; txlen "19814";
chr15	ENSEMBL_gcm37	exon	98762815	98762929	33.1057610516379	-	.	gene_id "ENSMUSG00000048154.18"; transcript_id "ENSMUSG00000048154.18_tx_6"; exon_id "chr15_98762815_98762929_-"; exonnum "8"; txlen "19853";
chr15	ENSEMBL_gcm37	exon	98762815	98762929	29.8232035840379	-	.	gene_id "ENSMUSG00000048154.18"; transcript_id "ENSMUSG00000048154.18_tx_8"; exon_id "chr15_98762815_98762929_-"; exonnum "8"; txlen "19862";
chr15	ENSEMBL	exon	98763009	98763174	0	-	.	gene_id "ENSMUSG00000048154.18"; transcript_id "ENSMUST00000178486.9"; gene_type "protein_coding"; gene_name "Kmt2d"; transcript_type "protein_coding"; transcript_name "Kmt2d-202"; exon_number 7; exon_id "ENSMUSE00000679132.2"; level 3; protein_id "ENSMUSP00000135941.3"; transcript_support_level "5"; mgi_id "MGI:2682319"; tag "basic"; tag "appris_alternative_2"; havana_gene "OTTMUSG00000043160.1";
chr15	ENSEMBL	CDS	98763009	98763174	0	-	2	gene_id "ENSMUSG00000048154.18"; transcript_id "ENSMUST00000178486.9"; gene_type "protein_coding"; gene_name "Kmt2d"; transcript_type "protein_coding"; transcript_name "Kmt2d-202"; exon_number 7; exon_id "ENSMUSE00000679132.2"; level 3; protein_id "ENSMUSP00000135941.3"; transcript_support_level "5"; mgi_id "MGI:2682319"; tag "basic"; tag "appris_alternative_2"; havana_gene "OTTMUSG00000043160.1";
chr15	HAVANA	exon	98763009	98763174	0	-	.	gene_id "ENSMUSG00000048154.18"; transcript_id "ENSMUST00000023741.16"; gene_type "protein_coding"; gene_name "Kmt2d"; transcript_type "protein_coding"; transcript_name "Kmt2d-201"; exon_number 7; exon_id "ENSMUSE00000679132.2"; level 2; protein_id "ENSMUSP00000023741.9"; transcript_support_level "5"; mgi_id "MGI:2682319"; tag "basic"; tag "Ensembl_canonical"; tag "GENCODE_Primary"; tag "appris_principal_4"; tag "CCDS"; ccdsid "CCDS49725.2"; havana_gene "OTTMUSG00000043160.1"; havana_transcript "OTTMUST00000113241.1";
chr15	HAVANA	CDS	98763009	98763174	0	-	2	gene_id "ENSMUSG00000048154.18"; transcript_id "ENSMUST00000023741.16"; gene_type "protein_coding"; gene_name "Kmt2d"; transcript_type "protein_coding"; transcript_name "Kmt2d-201"; exon_number 7; exon_id "ENSMUSE00000679132.2"; level 2; protein_id "ENSMUSP00000023741.9"; transcript_support_level "5"; mgi_id "MGI:2682319"; tag "basic"; tag "Ensembl_canonical"; tag "GENCODE_Primary"; tag "appris_principal_4"; tag "CCDS"; ccdsid "CCDS49725.2"; havana_gene "OTTMUSG00000043160.1"; havana_transcript "OTTMUST00000113241.1";
chr15	ENSEMBL_gcm37	exon	98763009	98763174	143.917335993632	-	.	gene_id "ENSMUSG00000048154.18"; transcript_id "ENSMUSG00000048154.18_tx_2"; exon_id "chr15_98763009_98763174_-"; exonnum "7"; txlen "19805";
chr15	ENSEMBL_gcm37	exon	98763009	98763174	117.253736150254	-	.	gene_id "ENSMUSG00000048154.18"; transcript_id "ENSMUSG00000048154.18_tx_4"; exon_id "chr15_98763009_98763174_-"; exonnum "7"; txlen "19814";
chr15	ENSEMBL_gcm37	exon	98763009	98763174	33.1057610516379	-	.	gene_id "ENSMUSG00000048154.18"; transcript_id "ENSMUSG00000048154.18_tx_6"; exon_id "chr15_98763009_98763174_-"; exonnum "7"; txlen "19853";
chr15	ENSEMBL_gcm37	exon	98763009	98763174	29.8232035840379	-	.	gene_id "ENSMUSG00000048154.18"; transcript_id "ENSMUSG00000048154.18_tx_8"; exon_id "chr15_98763009_98763174_-"; exonnum "7"; txlen "19862";
chr15	ENSEMBL	exon	98763382	98763544	0	-	.	gene_id "ENSMUSG00000048154.18"; transcript_id "ENSMUST00000178486.9"; gene_type "protein_coding"; gene_name "Kmt2d"; transcript_type "protein_coding"; transcript_name "Kmt2d-202"; exon_number 6; exon_id "ENSMUSE00000679133.2"; level 3; protein_id "ENSMUSP00000135941.3"; transcript_support_level "5"; mgi_id "MGI:2682319"; tag "basic"; tag "appris_alternative_2"; havana_gene "OTTMUSG00000043160.1";
chr15	ENSEMBL	CDS	98763382	98763544	0	-	0	gene_id "ENSMUSG00000048154.18"; transcript_id "ENSMUST00000178486.9"; gene_type "protein_coding"; gene_name "Kmt2d"; transcript_type "protein_coding"; transcript_name "Kmt2d-202"; exon_number 6; exon_id "ENSMUSE00000679133.2"; level 3; protein_id "ENSMUSP00000135941.3"; transcript_support_level "5"; mgi_id "MGI:2682319"; tag "basic"; tag "appris_alternative_2"; havana_gene "OTTMUSG00000043160.1";
chr15	HAVANA	exon	98763382	98763544	0	-	.	gene_id "ENSMUSG00000048154.18"; transcript_id "ENSMUST00000023741.16"; gene_type "protein_coding"; gene_name "Kmt2d"; transcript_type "protein_coding"; transcript_name "Kmt2d-201"; exon_number 6; exon_id "ENSMUSE00000679133.2"; level 2; protein_id "ENSMUSP00000023741.9"; transcript_support_level "5"; mgi_id "MGI:2682319"; tag "basic"; tag "Ensembl_canonical"; tag "GENCODE_Primary"; tag "appris_principal_4"; tag "CCDS"; ccdsid "CCDS49725.2"; havana_gene "OTTMUSG00000043160.1"; havana_transcript "OTTMUST00000113241.1";
chr15	HAVANA	CDS	98763382	98763544	0	-	0	gene_id "ENSMUSG00000048154.18"; transcript_id "ENSMUST00000023741.16"; gene_type "protein_coding"; gene_name "Kmt2d"; transcript_type "protein_coding"; transcript_name "Kmt2d-201"; exon_number 6; exon_id "ENSMUSE00000679133.2"; level 2; protein_id "ENSMUSP00000023741.9"; transcript_support_level "5"; mgi_id "MGI:2682319"; tag "basic"; tag "Ensembl_canonical"; tag "GENCODE_Primary"; tag "appris_principal_4"; tag "CCDS"; ccdsid "CCDS49725.2"; havana_gene "OTTMUSG00000043160.1"; havana_transcript "OTTMUST00000113241.1";
chr15	ENSEMBL_gcm37	exon	98763382	98763544	143.917335993632	-	.	gene_id "ENSMUSG00000048154.18"; transcript_id "ENSMUSG00000048154.18_tx_2"; exon_id "chr15_98763382_98763544_-"; exonnum "6"; txlen "19805";
chr15	ENSEMBL_gcm37	exon	98763382	98763544	117.253736150254	-	.	gene_id "ENSMUSG00000048154.18"; transcript_id "ENSMUSG00000048154.18_tx_4"; exon_id "chr15_98763382_98763544_-"; exonnum "6"; txlen "19814";
chr15	ENSEMBL_gcm37	exon	98763382	98763544	33.1057610516379	-	.	gene_id "ENSMUSG00000048154.18"; transcript_id "ENSMUSG00000048154.18_tx_6"; exon_id "chr15_98763382_98763544_-"; exonnum "6"; txlen "19853";
chr15	ENSEMBL_gcm37	exon	98763382	98763544	29.8232035840379	-	.	gene_id "ENSMUSG00000048154.18"; transcript_id "ENSMUSG00000048154.18_tx_8"; exon_id "chr15_98763382_98763544_-"; exonnum "6"; txlen "19862";
chr15	ENSEMBL	exon	98763670	98763779	0	-	.	gene_id "ENSMUSG00000048154.18"; transcript_id "ENSMUST00000178486.9"; gene_type "protein_coding"; gene_name "Kmt2d"; transcript_type "protein_coding"; transcript_name "Kmt2d-202"; exon_number 5; exon_id "ENSMUSE00000679134.2"; level 3; protein_id "ENSMUSP00000135941.3"; transcript_support_level "5"; mgi_id "MGI:2682319"; tag "basic"; tag "appris_alternative_2"; havana_gene "OTTMUSG00000043160.1";
chr15	ENSEMBL	CDS	98763670	98763779	0	-	2	gene_id "ENSMUSG00000048154.18"; transcript_id "ENSMUST00000178486.9"; gene_type "protein_coding"; gene_name "Kmt2d"; transcript_type "protein_coding"; transcript_name "Kmt2d-202"; exon_number 5; exon_id "ENSMUSE00000679134.2"; level 3; protein_id "ENSMUSP00000135941.3"; transcript_support_level "5"; mgi_id "MGI:2682319"; tag "basic"; tag "appris_alternative_2"; havana_gene "OTTMUSG00000043160.1";
chr15	HAVANA	exon	98763670	98763779	0	-	.	gene_id "ENSMUSG00000048154.18"; transcript_id "ENSMUST00000023741.16"; gene_type "protein_coding"; gene_name "Kmt2d"; transcript_type "protein_coding"; transcript_name "Kmt2d-201"; exon_number 5; exon_id "ENSMUSE00000679134.2"; level 2; protein_id "ENSMUSP00000023741.9"; transcript_support_level "5"; mgi_id "MGI:2682319"; tag "basic"; tag "Ensembl_canonical"; tag "GENCODE_Primary"; tag "appris_principal_4"; tag "CCDS"; ccdsid "CCDS49725.2"; havana_gene "OTTMUSG00000043160.1"; havana_transcript "OTTMUST00000113241.1";
chr15	HAVANA	CDS	98763670	98763779	0	-	2	gene_id "ENSMUSG00000048154.18"; transcript_id "ENSMUST00000023741.16"; gene_type "protein_coding"; gene_name "Kmt2d"; transcript_type "protein_coding"; transcript_name "Kmt2d-201"; exon_number 5; exon_id "ENSMUSE00000679134.2"; level 2; protein_id "ENSMUSP00000023741.9"; transcript_support_level "5"; mgi_id "MGI:2682319"; tag "basic"; tag "Ensembl_canonical"; tag "GENCODE_Primary"; tag "appris_principal_4"; tag "CCDS"; ccdsid "CCDS49725.2"; havana_gene "OTTMUSG00000043160.1"; havana_transcript "OTTMUST00000113241.1";
chr15	ENSEMBL_gcm37	exon	98763670	98763779	143.917335993632	-	.	gene_id "ENSMUSG00000048154.18"; transcript_id "ENSMUSG00000048154.18_tx_2"; exon_id "chr15_98763670_98763779_-"; exonnum "5"; txlen "19805";
chr15	ENSEMBL_gcm37	exon	98763670	98763779	117.253736150254	-	.	gene_id "ENSMUSG00000048154.18"; transcript_id "ENSMUSG00000048154.18_tx_4"; exon_id "chr15_98763670_98763779_-"; exonnum "5"; txlen "19814";
chr15	ENSEMBL_gcm37	exon	98763670	98763779	33.1057610516379	-	.	gene_id "ENSMUSG00000048154.18"; transcript_id "ENSMUSG00000048154.18_tx_6"; exon_id "chr15_98763670_98763779_-"; exonnum "5"; txlen "19853";
chr15	ENSEMBL_gcm37	exon	98763670	98763779	29.8232035840379	-	.	gene_id "ENSMUSG00000048154.18"; transcript_id "ENSMUSG00000048154.18_tx_8"; exon_id "chr15_98763670_98763779_-"; exonnum "5"; txlen "19862";
chr15	ENSEMBL	exon	98763877	98764100	0	-	.	gene_id "ENSMUSG00000048154.18"; transcript_id "ENSMUST00000178486.9"; gene_type "protein_coding"; gene_name "Kmt2d"; transcript_type "protein_coding"; transcript_name "Kmt2d-202"; exon_number 4; exon_id "ENSMUSE00000679135.2"; level 3; protein_id "ENSMUSP00000135941.3"; transcript_support_level "5"; mgi_id "MGI:2682319"; tag "basic"; tag "appris_alternative_2"; havana_gene "OTTMUSG00000043160.1";
chr15	ENSEMBL	CDS	98763877	98764100	0	-	1	gene_id "ENSMUSG00000048154.18"; transcript_id "ENSMUST00000178486.9"; gene_type "protein_coding"; gene_name "Kmt2d"; transcript_type "protein_coding"; transcript_name "Kmt2d-202"; exon_number 4; exon_id "ENSMUSE00000679135.2"; level 3; protein_id "ENSMUSP00000135941.3"; transcript_support_level "5"; mgi_id "MGI:2682319"; tag "basic"; tag "appris_alternative_2"; havana_gene "OTTMUSG00000043160.1";
chr15	HAVANA	exon	98763877	98764100	0	-	.	gene_id "ENSMUSG00000048154.18"; transcript_id "ENSMUST00000023741.16"; gene_type "protein_coding"; gene_name "Kmt2d"; transcript_type "protein_coding"; transcript_name "Kmt2d-201"; exon_number 4; exon_id "ENSMUSE00000679135.2"; level 2; protein_id "ENSMUSP00000023741.9"; transcript_support_level "5"; mgi_id "MGI:2682319"; tag "basic"; tag "Ensembl_canonical"; tag "GENCODE_Primary"; tag "appris_principal_4"; tag "CCDS"; ccdsid "CCDS49725.2"; havana_gene "OTTMUSG00000043160.1"; havana_transcript "OTTMUST00000113241.1";
chr15	HAVANA	CDS	98763877	98764100	0	-	1	gene_id "ENSMUSG00000048154.18"; transcript_id "ENSMUST00000023741.16"; gene_type "protein_coding"; gene_name "Kmt2d"; transcript_type "protein_coding"; transcript_name "Kmt2d-201"; exon_number 4; exon_id "ENSMUSE00000679135.2"; level 2; protein_id "ENSMUSP00000023741.9"; transcript_support_level "5"; mgi_id "MGI:2682319"; tag "basic"; tag "Ensembl_canonical"; tag "GENCODE_Primary"; tag "appris_principal_4"; tag "CCDS"; ccdsid "CCDS49725.2"; havana_gene "OTTMUSG00000043160.1"; havana_transcript "OTTMUST00000113241.1";
chr15	ENSEMBL_gcm37	exon	98763877	98764100	143.917335993632	-	.	gene_id "ENSMUSG00000048154.18"; transcript_id "ENSMUSG00000048154.18_tx_2"; exon_id "chr15_98763877_98764100_-"; exonnum "4"; txlen "19805";
chr15	ENSEMBL_gcm37	exon	98763877	98764100	117.253736150254	-	.	gene_id "ENSMUSG00000048154.18"; transcript_id "ENSMUSG00000048154.18_tx_4"; exon_id "chr15_98763877_98764100_-"; exonnum "4"; txlen "19814";
chr15	ENSEMBL_gcm37	exon	98763877	98764100	33.1057610516379	-	.	gene_id "ENSMUSG00000048154.18"; transcript_id "ENSMUSG00000048154.18_tx_6"; exon_id "chr15_98763877_98764100_-"; exonnum "4"; txlen "19853";
chr15	ENSEMBL_gcm37	exon	98763877	98764100	29.8232035840379	-	.	gene_id "ENSMUSG00000048154.18"; transcript_id "ENSMUSG00000048154.18_tx_8"; exon_id "chr15_98763877_98764100_-"; exonnum "4"; txlen "19862";
chr15	ENSEMBL	exon	98764257	98764383	0	-	.	gene_id "ENSMUSG00000048154.18"; transcript_id "ENSMUST00000178486.9"; gene_type "protein_coding"; gene_name "Kmt2d"; transcript_type "protein_coding"; transcript_name "Kmt2d-202"; exon_number 3; exon_id "ENSMUSE00000679136.2"; level 3; protein_id "ENSMUSP00000135941.3"; transcript_support_level "5"; mgi_id "MGI:2682319"; tag "basic"; tag "appris_alternative_2"; havana_gene "OTTMUSG00000043160.1";
chr15	ENSEMBL	CDS	98764257	98764383	0	-	2	gene_id "ENSMUSG00000048154.18"; transcript_id "ENSMUST00000178486.9"; gene_type "protein_coding"; gene_name "Kmt2d"; transcript_type "protein_coding"; transcript_name "Kmt2d-202"; exon_number 3; exon_id "ENSMUSE00000679136.2"; level 3; protein_id "ENSMUSP00000135941.3"; transcript_support_level "5"; mgi_id "MGI:2682319"; tag "basic"; tag "appris_alternative_2"; havana_gene "OTTMUSG00000043160.1";
chr15	HAVANA	exon	98764257	98764383	0	-	.	gene_id "ENSMUSG00000048154.18"; transcript_id "ENSMUST00000023741.16"; gene_type "protein_coding"; gene_name "Kmt2d"; transcript_type "protein_coding"; transcript_name "Kmt2d-201"; exon_number 3; exon_id "ENSMUSE00000679136.2"; level 2; protein_id "ENSMUSP00000023741.9"; transcript_support_level "5"; mgi_id "MGI:2682319"; tag "basic"; tag "Ensembl_canonical"; tag "GENCODE_Primary"; tag "appris_principal_4"; tag "CCDS"; ccdsid "CCDS49725.2"; havana_gene "OTTMUSG00000043160.1"; havana_transcript "OTTMUST00000113241.1";
chr15	HAVANA	CDS	98764257	98764383	0	-	2	gene_id "ENSMUSG00000048154.18"; transcript_id "ENSMUST00000023741.16"; gene_type "protein_coding"; gene_name "Kmt2d"; transcript_type "protein_coding"; transcript_name "Kmt2d-201"; exon_number 3; exon_id "ENSMUSE00000679136.2"; level 2; protein_id "ENSMUSP00000023741.9"; transcript_support_level "5"; mgi_id "MGI:2682319"; tag "basic"; tag "Ensembl_canonical"; tag "GENCODE_Primary"; tag "appris_principal_4"; tag "CCDS"; ccdsid "CCDS49725.2"; havana_gene "OTTMUSG00000043160.1"; havana_transcript "OTTMUST00000113241.1";
chr15	ENSEMBL_gcm37	exon	98764257	98764383	143.917335993632	-	.	gene_id "ENSMUSG00000048154.18"; transcript_id "ENSMUSG00000048154.18_tx_2"; exon_id "chr15_98764257_98764383_-"; exonnum "3"; txlen "19805";
chr15	ENSEMBL_gcm37	exon	98764257	98764383	117.253736150254	-	.	gene_id "ENSMUSG00000048154.18"; transcript_id "ENSMUSG00000048154.18_tx_4"; exon_id "chr15_98764257_98764383_-"; exonnum "3"; txlen "19814";
chr15	ENSEMBL_gcm37	exon	98764257	98764383	33.1057610516379	-	.	gene_id "ENSMUSG00000048154.18"; transcript_id "ENSMUSG00000048154.18_tx_6"; exon_id "chr15_98764257_98764383_-"; exonnum "3"; txlen "19853";
chr15	ENSEMBL_gcm37	exon	98764257	98764383	29.8232035840379	-	.	gene_id "ENSMUSG00000048154.18"; transcript_id "ENSMUSG00000048154.18_tx_8"; exon_id "chr15_98764257_98764383_-"; exonnum "3"; txlen "19862";
chr15	ENSEMBL	CDS	98764553	98764601	0	-	0	gene_id "ENSMUSG00000048154.18"; transcript_id "ENSMUST00000178486.9"; gene_type "protein_coding"; gene_name "Kmt2d"; transcript_type "protein_coding"; transcript_name "Kmt2d-202"; exon_number 2; exon_id "ENSMUSE00000679137.2"; level 3; protein_id "ENSMUSP00000135941.3"; transcript_support_level "5"; mgi_id "MGI:2682319"; tag "basic"; tag "appris_alternative_2"; havana_gene "OTTMUSG00000043160.1";
chr15	HAVANA	CDS	98764553	98764601	0	-	0	gene_id "ENSMUSG00000048154.18"; transcript_id "ENSMUST00000023741.16"; gene_type "protein_coding"; gene_name "Kmt2d"; transcript_type "protein_coding"; transcript_name "Kmt2d-201"; exon_number 2; exon_id "ENSMUSE00000679137.2"; level 2; protein_id "ENSMUSP00000023741.9"; transcript_support_level "5"; mgi_id "MGI:2682319"; tag "basic"; tag "Ensembl_canonical"; tag "GENCODE_Primary"; tag "appris_principal_4"; tag "CCDS"; ccdsid "CCDS49725.2"; havana_gene "OTTMUSG00000043160.1"; havana_transcript "OTTMUST00000113241.1";
chr15	ENSEMBL	exon	98764553	98764638	0	-	.	gene_id "ENSMUSG00000048154.18"; transcript_id "ENSMUST00000178486.9"; gene_type "protein_coding"; gene_name "Kmt2d"; transcript_type "protein_coding"; transcript_name "Kmt2d-202"; exon_number 2; exon_id "ENSMUSE00000679137.2"; level 3; protein_id "ENSMUSP00000135941.3"; transcript_support_level "5"; mgi_id "MGI:2682319"; tag "basic"; tag "appris_alternative_2"; havana_gene "OTTMUSG00000043160.1";
chr15	HAVANA	exon	98764553	98764638	0	-	.	gene_id "ENSMUSG00000048154.18"; transcript_id "ENSMUST00000023741.16"; gene_type "protein_coding"; gene_name "Kmt2d"; transcript_type "protein_coding"; transcript_name "Kmt2d-201"; exon_number 2; exon_id "ENSMUSE00000679137.2"; level 2; protein_id "ENSMUSP00000023741.9"; transcript_support_level "5"; mgi_id "MGI:2682319"; tag "basic"; tag "Ensembl_canonical"; tag "GENCODE_Primary"; tag "appris_principal_4"; tag "CCDS"; ccdsid "CCDS49725.2"; havana_gene "OTTMUSG00000043160.1"; havana_transcript "OTTMUST00000113241.1";
chr15	ENSEMBL_gcm37	exon	98764553	98764638	143.917335993632	-	.	gene_id "ENSMUSG00000048154.18"; transcript_id "ENSMUSG00000048154.18_tx_2"; exon_id "chr15_98764553_98764638_-"; exonnum "2"; txlen "19805";
chr15	ENSEMBL_gcm37	exon	98764553	98764638	117.253736150254	-	.	gene_id "ENSMUSG00000048154.18"; transcript_id "ENSMUSG00000048154.18_tx_4"; exon_id "chr15_98764553_98764638_-"; exonnum "2"; txlen "19814";
chr15	ENSEMBL_gcm37	exon	98764553	98764638	33.1057610516379	-	.	gene_id "ENSMUSG00000048154.18"; transcript_id "ENSMUSG00000048154.18_tx_6"; exon_id "chr15_98764553_98764638_-"; exonnum "2"; txlen "19853";
chr15	ENSEMBL_gcm37	exon	98764553	98764638	29.8232035840379	-	.	gene_id "ENSMUSG00000048154.18"; transcript_id "ENSMUSG00000048154.18_tx_8"; exon_id "chr15_98764553_98764638_-"; exonnum "2"; txlen "19862";
chr15	ENSEMBL	start_codon	98764599	98764601	0	-	0	gene_id "ENSMUSG00000048154.18"; transcript_id "ENSMUST00000178486.9"; gene_type "protein_coding"; gene_name "Kmt2d"; transcript_type "protein_coding"; transcript_name "Kmt2d-202"; exon_number 2; exon_id "ENSMUSE00000679137.2"; level 3; protein_id "ENSMUSP00000135941.3"; transcript_support_level "5"; mgi_id "MGI:2682319"; tag "basic"; tag "appris_alternative_2"; havana_gene "OTTMUSG00000043160.1";
chr15	HAVANA	start_codon	98764599	98764601	0	-	0	gene_id "ENSMUSG00000048154.18"; transcript_id "ENSMUST00000023741.16"; gene_type "protein_coding"; gene_name "Kmt2d"; transcript_type "protein_coding"; transcript_name "Kmt2d-201"; exon_number 2; exon_id "ENSMUSE00000679137.2"; level 2; protein_id "ENSMUSP00000023741.9"; transcript_support_level "5"; mgi_id "MGI:2682319"; tag "basic"; tag "Ensembl_canonical"; tag "GENCODE_Primary"; tag "appris_principal_4"; tag "CCDS"; ccdsid "CCDS49725.2"; havana_gene "OTTMUSG00000043160.1"; havana_transcript "OTTMUST00000113241.1";
chr15	ENSEMBL	UTR	98764602	98764638	0	-	.	gene_id "ENSMUSG00000048154.18"; transcript_id "ENSMUST00000178486.9"; gene_type "protein_coding"; gene_name "Kmt2d"; transcript_type "protein_coding"; transcript_name "Kmt2d-202"; exon_number 2; exon_id "ENSMUSE00000679137.2"; level 3; protein_id "ENSMUSP00000135941.3"; transcript_support_level "5"; mgi_id "MGI:2682319"; tag "basic"; tag "appris_alternative_2"; havana_gene "OTTMUSG00000043160.1";
chr15	HAVANA	UTR	98764602	98764638	0	-	.	gene_id "ENSMUSG00000048154.18"; transcript_id "ENSMUST00000023741.16"; gene_type "protein_coding"; gene_name "Kmt2d"; transcript_type "protein_coding"; transcript_name "Kmt2d-201"; exon_number 2; exon_id "ENSMUSE00000679137.2"; level 2; protein_id "ENSMUSP00000023741.9"; transcript_support_level "5"; mgi_id "MGI:2682319"; tag "basic"; tag "Ensembl_canonical"; tag "GENCODE_Primary"; tag "appris_principal_4"; tag "CCDS"; ccdsid "CCDS49725.2"; havana_gene "OTTMUSG00000043160.1"; havana_transcript "OTTMUST00000113241.1";
chr15	ENSEMBL	exon	98768895	98769064	0	-	.	gene_id "ENSMUSG00000048154.18"; transcript_id "ENSMUST00000178486.9"; gene_type "protein_coding"; gene_name "Kmt2d"; transcript_type "protein_coding"; transcript_name "Kmt2d-202"; exon_number 1; exon_id "ENSMUSE00000679138.2"; level 3; protein_id "ENSMUSP00000135941.3"; transcript_support_level "5"; mgi_id "MGI:2682319"; tag "basic"; tag "appris_alternative_2"; havana_gene "OTTMUSG00000043160.1";
chr15	ENSEMBL	UTR	98768895	98769064	0	-	.	gene_id "ENSMUSG00000048154.18"; transcript_id "ENSMUST00000178486.9"; gene_type "protein_coding"; gene_name "Kmt2d"; transcript_type "protein_coding"; transcript_name "Kmt2d-202"; exon_number 1; exon_id "ENSMUSE00000679138.2"; level 3; protein_id "ENSMUSP00000135941.3"; transcript_support_level "5"; mgi_id "MGI:2682319"; tag "basic"; tag "appris_alternative_2"; havana_gene "OTTMUSG00000043160.1";
chr15	ENSEMBL_gcm37	exon	98768895	98769064	143.917335993632	-	.	gene_id "ENSMUSG00000048154.18"; transcript_id "ENSMUSG00000048154.18_tx_2"; exon_id "chr15_98768895_98769064_-"; exonnum "1"; txlen "19805";
chr15	ENSEMBL_gcm37	exon	98768895	98769064	117.253736150254	-	.	gene_id "ENSMUSG00000048154.18"; transcript_id "ENSMUSG00000048154.18_tx_4"; exon_id "chr15_98768895_98769064_-"; exonnum "1"; txlen "19814";
chr15	ENSEMBL_gcm37	exon	98768895	98769064	33.1057610516379	-	.	gene_id "ENSMUSG00000048154.18"; transcript_id "ENSMUSG00000048154.18_tx_6"; exon_id "chr15_98768895_98769064_-"; exonnum "1"; txlen "19853";
chr15	ENSEMBL_gcm37	exon	98768895	98769064	29.8232035840379	-	.	gene_id "ENSMUSG00000048154.18"; transcript_id "ENSMUSG00000048154.18_tx_8"; exon_id "chr15_98768895_98769064_-"; exonnum "1"; txlen "19862";
chr15	HAVANA	exon	98768895	98769085	0	-	.	gene_id "ENSMUSG00000048154.18"; transcript_id "ENSMUST00000023741.16"; gene_type "protein_coding"; gene_name "Kmt2d"; transcript_type "protein_coding"; transcript_name "Kmt2d-201"; exon_number 1; exon_id "ENSMUSE00001296356.2"; level 2; protein_id "ENSMUSP00000023741.9"; transcript_support_level "5"; mgi_id "MGI:2682319"; tag "basic"; tag "Ensembl_canonical"; tag "GENCODE_Primary"; tag "appris_principal_4"; tag "CCDS"; ccdsid "CCDS49725.2"; havana_gene "OTTMUSG00000043160.1"; havana_transcript "OTTMUST00000113241.1";
chr15	HAVANA	UTR	98768895	98769085	0	-	.	gene_id "ENSMUSG00000048154.18"; transcript_id "ENSMUST00000023741.16"; gene_type "protein_coding"; gene_name "Kmt2d"; transcript_type "protein_coding"; transcript_name "Kmt2d-201"; exon_number 1; exon_id "ENSMUSE00001296356.2"; level 2; protein_id "ENSMUSP00000023741.9"; transcript_support_level "5"; mgi_id "MGI:2682319"; tag "basic"; tag "Ensembl_canonical"; tag "GENCODE_Primary"; tag "appris_principal_4"; tag "CCDS"; ccdsid "CCDS49725.2"; havana_gene "OTTMUSG00000043160.1"; havana_transcript "OTTMUST00000113241.1";
chr15	HAVANA	gene	98769629	98770212	0	-	.	gene_id "ENSMUSG00000131621.1"; gene_type "lncRNA"; gene_name "ENSMUSG00000131621"; level 2;
chr15	HAVANA	transcript	98769629	98770212	0	-	.	gene_id "ENSMUSG00000131621.1"; transcript_id "ENSMUST00000306845.1"; gene_type "lncRNA"; gene_name "ENSMUSG00000131621"; transcript_type "lncRNA"; transcript_name "ENSMUST00000306845"; level 2; tag "basic"; tag "Ensembl_canonical"; tag "GENCODE_Primary"; tag "TAGENE";
chr15	HAVANA	exon	98769629	98770212	0	-	.	gene_id "ENSMUSG00000131621.1"; transcript_id "ENSMUST00000306845.1"; gene_type "lncRNA"; gene_name "ENSMUSG00000131621"; transcript_type "lncRNA"; transcript_name "ENSMUST00000306845"; exon_number 1; exon_id "ENSMUSE00001606345.1"; level 2; tag "basic"; tag "Ensembl_canonical"; tag "GENCODE_Primary"; tag "TAGENE";
chr15	HAVANA	gene	98770210	98770494	0	-	.	gene_id "ENSMUSG00000115980.2"; gene_type "TEC"; gene_name "Gm49437"; level 2; mgi_id "MGI:6155079"; havana_gene "OTTMUSG00000071064.1";
chr15	HAVANA	transcript	98770210	98770494	0	-	.	gene_id "ENSMUSG00000115980.2"; transcript_id "ENSMUST00000230986.2"; gene_type "TEC"; gene_name "Gm49437"; transcript_type "TEC"; transcript_name "Gm49437-201"; level 2; mgi_id "MGI:6155079"; tag "basic"; tag "Ensembl_canonical"; tag "GENCODE_Primary"; havana_gene "OTTMUSG00000071064.1"; havana_transcript "OTTMUST00000171885.1";
chr15	HAVANA	exon	98770210	98770494	0	-	.	gene_id "ENSMUSG00000115980.2"; transcript_id "ENSMUST00000230986.2"; gene_type "TEC"; gene_name "Gm49437"; transcript_type "TEC"; transcript_name "Gm49437-201"; exon_number 1; exon_id "ENSMUSE00001439536.2"; level 2; mgi_id "MGI:6155079"; tag "basic"; tag "Ensembl_canonical"; tag "GENCODE_Primary"; havana_gene "OTTMUSG00000071064.1"; havana_transcript "OTTMUST00000171885.1";
chr15	HAVANA	exon	98770371	98770547	0	-	.	gene_id "ENSMUSG00000131995.1"; transcript_id "ENSMUST00000309586.1"; gene_type "lncRNA"; gene_name "ENSMUSG00000131995"; transcript_type "lncRNA"; transcript_name "ENSMUST00000309586"; exon_number 2; exon_id "ENSMUSE00001611414.1"; level 2; tag "basic"; tag "Ensembl_canonical"; tag "GENCODE_Primary"; tag "TAGENE";
chr15	HAVANA	gene	98770371	98771143	0	-	.	gene_id "ENSMUSG00000131995.1"; gene_type "lncRNA"; gene_name "ENSMUSG00000131995"; level 2;
chr15	HAVANA	transcript	98770371	98771143	0	-	.	gene_id "ENSMUSG00000131995.1"; transcript_id "ENSMUST00000309586.1"; gene_type "lncRNA"; gene_name "ENSMUSG00000131995"; transcript_type "lncRNA"; transcript_name "ENSMUST00000309586"; level 2; tag "basic"; tag "Ensembl_canonical"; tag "GENCODE_Primary"; tag "TAGENE";
chr15	HAVANA	exon	98771093	98771143	0	-	.	gene_id "ENSMUSG00000131995.1"; transcript_id "ENSMUST00000309586.1"; gene_type "lncRNA"; gene_name "ENSMUSG00000131995"; transcript_type "lncRNA"; transcript_name "ENSMUST00000309586"; exon_number 1; exon_id "ENSMUSE00001611415.1"; level 2; tag "basic"; tag "Ensembl_canonical"; tag "GENCODE_Primary"; tag "TAGENE";
chr15	HAVANA	UTR	98775659	98776088	0	-	.	gene_id "ENSMUSG00000023755.11"; transcript_id "ENSMUST00000229348.2"; gene_type "protein_coding"; gene_name "Rhebl1"; transcript_type "protein_coding"; transcript_name "Rhebl1-204"; exon_number 8; exon_id "ENSMUSE00000551253.6"; level 2; protein_id "ENSMUSP00000155216.2"; mgi_id "MGI:1916409"; tag "inferred_transcript_model"; tag "basic"; havana_gene "OTTMUSG00000024109.1"; havana_transcript "OTTMUST00000171508.1";
chr15	HAVANA	UTR	98775659	98776088	0	-	.	gene_id "ENSMUSG00000023755.11"; transcript_id "ENSMUST00000024518.11"; gene_type "protein_coding"; gene_name "Rhebl1"; transcript_type "protein_coding"; transcript_name "Rhebl1-201"; exon_number 8; exon_id "ENSMUSE00000551253.6"; level 2; protein_id "ENSMUSP00000024518.10"; transcript_support_level "1"; mgi_id "MGI:1916409"; tag "basic"; tag "Ensembl_canonical"; tag "GENCODE_Primary"; tag "appris_principal_1"; tag "CCDS"; ccdsid "CCDS27809.1"; havana_gene "OTTMUSG00000024109.1"; havana_transcript "OTTMUST00000171509.1";
chr15	HAVANA	exon	98775659	98776178	0	-	.	gene_id "ENSMUSG00000023755.11"; transcript_id "ENSMUST00000229348.2"; gene_type "protein_coding"; gene_name "Rhebl1"; transcript_type "protein_coding"; transcript_name "Rhebl1-204"; exon_number 8; exon_id "ENSMUSE00000551253.6"; level 2; protein_id "ENSMUSP00000155216.2"; mgi_id "MGI:1916409"; tag "inferred_transcript_model"; tag "basic"; havana_gene "OTTMUSG00000024109.1"; havana_transcript "OTTMUST00000171508.1";
chr15	HAVANA	exon	98775659	98776178	0	-	.	gene_id "ENSMUSG00000023755.11"; transcript_id "ENSMUST00000024518.11"; gene_type "protein_coding"; gene_name "Rhebl1"; transcript_type "protein_coding"; transcript_name "Rhebl1-201"; exon_number 8; exon_id "ENSMUSE00000551253.6"; level 2; protein_id "ENSMUSP00000024518.10"; transcript_support_level "1"; mgi_id "MGI:1916409"; tag "basic"; tag "Ensembl_canonical"; tag "GENCODE_Primary"; tag "appris_principal_1"; tag "CCDS"; ccdsid "CCDS27809.1"; havana_gene "OTTMUSG00000024109.1"; havana_transcript "OTTMUST00000171509.1";
chr15	HAVANA	exon	98775659	98776178	0	-	.	gene_id "ENSMUSG00000023755.11"; transcript_id "ENSMUST00000229352.2"; gene_type "protein_coding"; gene_name "Rhebl1"; transcript_type "retained_intron"; transcript_name "Rhebl1-205"; exon_number 8; exon_id "ENSMUSE00001441024.2"; level 2; mgi_id "MGI:1916409"; havana_gene "OTTMUSG00000024109.1"; havana_transcript "OTTMUST00000171510.1";
chr15	HAVANA	transcript	98775659	98779157	0	-	.	gene_id "ENSMUSG00000023755.11"; transcript_id "ENSMUST00000229348.2"; gene_type "protein_coding"; gene_name "Rhebl1"; transcript_type "protein_coding"; transcript_name "Rhebl1-204"; level 2; protein_id "ENSMUSP00000155216.2"; mgi_id "MGI:1916409"; tag "inferred_transcript_model"; tag "basic"; havana_gene "OTTMUSG00000024109.1"; havana_transcript "OTTMUST00000171508.1";
chr15	HAVANA	transcript	98775659	98779361	0	-	.	gene_id "ENSMUSG00000023755.11"; transcript_id "ENSMUST00000024518.11"; gene_type "protein_coding"; gene_name "Rhebl1"; transcript_type "protein_coding"; transcript_name "Rhebl1-201"; level 2; protein_id "ENSMUSP00000024518.10"; transcript_support_level "1"; mgi_id "MGI:1916409"; tag "basic"; tag "Ensembl_canonical"; tag "GENCODE_Primary"; tag "appris_principal_1"; tag "CCDS"; ccdsid "CCDS27809.1"; havana_gene "OTTMUSG00000024109.1"; havana_transcript "OTTMUST00000171509.1";
chr15	HAVANA	transcript	98775659	98791789	0	-	.	gene_id "ENSMUSG00000023755.11"; transcript_id "ENSMUST00000229352.2"; gene_type "protein_coding"; gene_name "Rhebl1"; transcript_type "retained_intron"; transcript_name "Rhebl1-205"; level 2; mgi_id "MGI:1916409"; havana_gene "OTTMUSG00000024109.1"; havana_transcript "OTTMUST00000171510.1";
chr15	HAVANA	gene	98775659	98792421	0	-	.	gene_id "ENSMUSG00000023755.11"; gene_type "protein_coding"; gene_name "Rhebl1"; level 2; mgi_id "MGI:1916409"; tag "overlapping_locus"; havana_gene "OTTMUSG00000024109.1";
chr15	HAVANA	exon	98775927	98776178	0	-	.	gene_id "ENSMUSG00000023755.11"; transcript_id "ENSMUST00000230623.2"; gene_type "protein_coding"; gene_name "Rhebl1"; transcript_type "protein_coding_CDS_not_defined"; transcript_name "Rhebl1-209"; exon_number 8; exon_id "ENSMUSE00000724297.2"; level 2; mgi_id "MGI:1916409"; havana_gene "OTTMUSG00000024109.1"; havana_transcript "OTTMUST00000171511.1";
chr15	HAVANA	exon	98775927	98776178	0	-	.	gene_id "ENSMUSG00000023755.11"; transcript_id "ENSMUST00000147015.2"; gene_type "protein_coding"; gene_name "Rhebl1"; transcript_type "protein_coding_CDS_not_defined"; transcript_name "Rhebl1-202"; exon_number 8; exon_id "ENSMUSE00000724297.2"; level 2; transcript_support_level "3"; mgi_id "MGI:1916409"; havana_gene "OTTMUSG00000024109.1"; havana_transcript "OTTMUST00000171512.1";
chr15	ENSEMBL_gcm37	exon	98775927	98776178	0.165323030926572	-	.	gene_id "ENSMUSG00000023755.11"; transcript_id "ENSMUSG00000023755.11_tx_10"; exon_id "chr15_98775927_98776178_-"; exonnum "10"; txlen "1010";
chr15	ENSEMBL_gcm37	exon	98775927	98776178	1.59810108300657	-	.	gene_id "ENSMUSG00000023755.11"; transcript_id "ENSMUSG00000023755.11_tx_6"; exon_id "chr15_98775927_98776178_-"; exonnum "9"; txlen "855";
chr15	ENSEMBL_gcm37	exon	98775927	98776178	1.59776324480507	-	.	gene_id "ENSMUSG00000023755.11"; transcript_id "ENSMUSG00000023755.11_tx_7"; exon_id "chr15_98775927_98776178_-"; exonnum "9"; txlen "843";
chr15	ENSEMBL_gcm37	exon	98775927	98776178	1.16937953237217	-	.	gene_id "ENSMUSG00000023755.11"; transcript_id "ENSMUSG00000023755.11_tx_9"; exon_id "chr15_98775927_98776178_-"; exonnum "10"; txlen "998";
chr15	HAVANA	transcript	98775927	98778782	0	-	.	gene_id "ENSMUSG00000023755.11"; transcript_id "ENSMUST00000230623.2"; gene_type "protein_coding"; gene_name "Rhebl1"; transcript_type "protein_coding_CDS_not_defined"; transcript_name "Rhebl1-209"; level 2; mgi_id "MGI:1916409"; havana_gene "OTTMUSG00000024109.1"; havana_transcript "OTTMUST00000171511.1";
chr15	HAVANA	transcript	98775927	98778971	0	-	.	gene_id "ENSMUSG00000023755.11"; transcript_id "ENSMUST00000147015.2"; gene_type "protein_coding"; gene_name "Rhebl1"; transcript_type "protein_coding_CDS_not_defined"; transcript_name "Rhebl1-202"; level 2; transcript_support_level "3"; mgi_id "MGI:1916409"; havana_gene "OTTMUSG00000024109.1"; havana_transcript "OTTMUST00000171512.1";
chr15	HAVANA	exon	98776035	98776178	0	-	.	gene_id "ENSMUSG00000023755.11"; transcript_id "ENSMUST00000229876.2"; gene_type "protein_coding"; gene_name "Rhebl1"; transcript_type "protein_coding"; transcript_name "Rhebl1-208"; exon_number 8; exon_id "ENSMUSE00001441352.2"; level 2; protein_id "ENSMUSP00000155149.2"; mgi_id "MGI:1916409"; tag "basic"; havana_gene "OTTMUSG00000024109.1"; havana_transcript "OTTMUST00000171513.1";
chr15	HAVANA	UTR	98776035	98776178	0	-	.	gene_id "ENSMUSG00000023755.11"; transcript_id "ENSMUST00000229876.2"; gene_type "protein_coding"; gene_name "Rhebl1"; transcript_type "protein_coding"; transcript_name "Rhebl1-208"; exon_number 8; exon_id "ENSMUSE00001441352.2"; level 2; protein_id "ENSMUSP00000155149.2"; mgi_id "MGI:1916409"; tag "basic"; havana_gene "OTTMUSG00000024109.1"; havana_transcript "OTTMUST00000171513.1";
chr15	HAVANA	transcript	98776035	98779215	0	-	.	gene_id "ENSMUSG00000023755.11"; transcript_id "ENSMUST00000229876.2"; gene_type "protein_coding"; gene_name "Rhebl1"; transcript_type "protein_coding"; transcript_name "Rhebl1-208"; level 2; protein_id "ENSMUSP00000155149.2"; mgi_id "MGI:1916409"; tag "basic"; havana_gene "OTTMUSG00000024109.1"; havana_transcript "OTTMUST00000171513.1";
chr15	HAVANA	stop_codon	98776086	98776088	0	-	0	gene_id "ENSMUSG00000023755.11"; transcript_id "ENSMUST00000229348.2"; gene_type "protein_coding"; gene_name "Rhebl1"; transcript_type "protein_coding"; transcript_name "Rhebl1-204"; exon_number 8; exon_id "ENSMUSE00000551253.6"; level 2; protein_id "ENSMUSP00000155216.2"; mgi_id "MGI:1916409"; tag "inferred_transcript_model"; tag "basic"; havana_gene "OTTMUSG00000024109.1"; havana_transcript "OTTMUST00000171508.1";
chr15	HAVANA	stop_codon	98776086	98776088	0	-	0	gene_id "ENSMUSG00000023755.11"; transcript_id "ENSMUST00000024518.11"; gene_type "protein_coding"; gene_name "Rhebl1"; transcript_type "protein_coding"; transcript_name "Rhebl1-201"; exon_number 8; exon_id "ENSMUSE00000551253.6"; level 2; protein_id "ENSMUSP00000024518.10"; transcript_support_level "1"; mgi_id "MGI:1916409"; tag "basic"; tag "Ensembl_canonical"; tag "GENCODE_Primary"; tag "appris_principal_1"; tag "CCDS"; ccdsid "CCDS27809.1"; havana_gene "OTTMUSG00000024109.1"; havana_transcript "OTTMUST00000171509.1";
chr15	HAVANA	CDS	98776089	98776178	0	-	0	gene_id "ENSMUSG00000023755.11"; transcript_id "ENSMUST00000229348.2"; gene_type "protein_coding"; gene_name "Rhebl1"; transcript_type "protein_coding"; transcript_name "Rhebl1-204"; exon_number 8; exon_id "ENSMUSE00000551253.6"; level 2; protein_id "ENSMUSP00000155216.2"; mgi_id "MGI:1916409"; tag "inferred_transcript_model"; tag "basic"; havana_gene "OTTMUSG00000024109.1"; havana_transcript "OTTMUST00000171508.1";
chr15	HAVANA	CDS	98776089	98776178	0	-	0	gene_id "ENSMUSG00000023755.11"; transcript_id "ENSMUST00000024518.11"; gene_type "protein_coding"; gene_name "Rhebl1"; transcript_type "protein_coding"; transcript_name "Rhebl1-201"; exon_number 8; exon_id "ENSMUSE00000551253.6"; level 2; protein_id "ENSMUSP00000024518.10"; transcript_support_level "1"; mgi_id "MGI:1916409"; tag "basic"; tag "Ensembl_canonical"; tag "GENCODE_Primary"; tag "appris_principal_1"; tag "CCDS"; ccdsid "CCDS27809.1"; havana_gene "OTTMUSG00000024109.1"; havana_transcript "OTTMUST00000171509.1";
chr15	HAVANA	UTR	98776334	98776386	0	-	.	gene_id "ENSMUSG00000023755.11"; transcript_id "ENSMUST00000229876.2"; gene_type "protein_coding"; gene_name "Rhebl1"; transcript_type "protein_coding"; transcript_name "Rhebl1-208"; exon_number 7; exon_id "ENSMUSE00001442669.2"; level 2; protein_id "ENSMUSP00000155149.2"; mgi_id "MGI:1916409"; tag "basic"; havana_gene "OTTMUSG00000024109.1"; havana_transcript "OTTMUST00000171513.1";
chr15	HAVANA	exon	98776334	98776415	0	-	.	gene_id "ENSMUSG00000023755.11"; transcript_id "ENSMUST00000229348.2"; gene_type "protein_coding"; gene_name "Rhebl1"; transcript_type "protein_coding"; transcript_name "Rhebl1-204"; exon_number 7; exon_id "ENSMUSE00001307753.2"; level 2; protein_id "ENSMUSP00000155216.2"; mgi_id "MGI:1916409"; tag "inferred_transcript_model"; tag "basic"; havana_gene "OTTMUSG00000024109.1"; havana_transcript "OTTMUST00000171508.1";
chr15	HAVANA	CDS	98776334	98776415	0	-	1	gene_id "ENSMUSG00000023755.11"; transcript_id "ENSMUST00000229348.2"; gene_type "protein_coding"; gene_name "Rhebl1"; transcript_type "protein_coding"; transcript_name "Rhebl1-204"; exon_number 7; exon_id "ENSMUSE00001307753.2"; level 2; protein_id "ENSMUSP00000155216.2"; mgi_id "MGI:1916409"; tag "inferred_transcript_model"; tag "basic"; havana_gene "OTTMUSG00000024109.1"; havana_transcript "OTTMUST00000171508.1";
chr15	HAVANA	exon	98776334	98776415	0	-	.	gene_id "ENSMUSG00000023755.11"; transcript_id "ENSMUST00000024518.11"; gene_type "protein_coding"; gene_name "Rhebl1"; transcript_type "protein_coding"; transcript_name "Rhebl1-201"; exon_number 7; exon_id "ENSMUSE00001307753.2"; level 2; protein_id "ENSMUSP00000024518.10"; transcript_support_level "1"; mgi_id "MGI:1916409"; tag "basic"; tag "Ensembl_canonical"; tag "GENCODE_Primary"; tag "appris_principal_1"; tag "CCDS"; ccdsid "CCDS27809.1"; havana_gene "OTTMUSG00000024109.1"; havana_transcript "OTTMUST00000171509.1";
chr15	HAVANA	CDS	98776334	98776415	0	-	1	gene_id "ENSMUSG00000023755.11"; transcript_id "ENSMUST00000024518.11"; gene_type "protein_coding"; gene_name "Rhebl1"; transcript_type "protein_coding"; transcript_name "Rhebl1-201"; exon_number 7; exon_id "ENSMUSE00001307753.2"; level 2; protein_id "ENSMUSP00000024518.10"; transcript_support_level "1"; mgi_id "MGI:1916409"; tag "basic"; tag "Ensembl_canonical"; tag "GENCODE_Primary"; tag "appris_principal_1"; tag "CCDS"; ccdsid "CCDS27809.1"; havana_gene "OTTMUSG00000024109.1"; havana_transcript "OTTMUST00000171509.1";
chr15	HAVANA	exon	98776334	98776415	0	-	.	gene_id "ENSMUSG00000023755.11"; transcript_id "ENSMUST00000230623.2"; gene_type "protein_coding"; gene_name "Rhebl1"; transcript_type "protein_coding_CDS_not_defined"; transcript_name "Rhebl1-209"; exon_number 7; exon_id "ENSMUSE00001257027.2"; level 2; mgi_id "MGI:1916409"; havana_gene "OTTMUSG00000024109.1"; havana_transcript "OTTMUST00000171511.1";
chr15	HAVANA	exon	98776334	98776415	0	-	.	gene_id "ENSMUSG00000023755.11"; transcript_id "ENSMUST00000147015.2"; gene_type "protein_coding"; gene_name "Rhebl1"; transcript_type "protein_coding_CDS_not_defined"; transcript_name "Rhebl1-202"; exon_number 7; exon_id "ENSMUSE00001257027.2"; level 2; transcript_support_level "3"; mgi_id "MGI:1916409"; havana_gene "OTTMUSG00000024109.1"; havana_transcript "OTTMUST00000171512.1";
chr15	HAVANA	exon	98776334	98776415	0	-	.	gene_id "ENSMUSG00000023755.11"; transcript_id "ENSMUST00000229556.2"; gene_type "protein_coding"; gene_name "Rhebl1"; transcript_type "protein_coding"; transcript_name "Rhebl1-207"; exon_number 8; exon_id "ENSMUSE00001307753.2"; level 2; protein_id "ENSMUSP00000155126.2"; mgi_id "MGI:1916409"; tag "mRNA_end_NF"; tag "cds_end_NF"; tag "alternative_5_UTR"; havana_gene "OTTMUSG00000024109.1"; havana_transcript "OTTMUST00000171514.1";
chr15	HAVANA	CDS	98776334	98776415	0	-	1	gene_id "ENSMUSG00000023755.11"; transcript_id "ENSMUST00000229556.2"; gene_type "protein_coding"; gene_name "Rhebl1"; transcript_type "protein_coding"; transcript_name "Rhebl1-207"; exon_number 8; exon_id "ENSMUSE00001307753.2"; level 2; protein_id "ENSMUSP00000155126.2"; mgi_id "MGI:1916409"; tag "mRNA_end_NF"; tag "cds_end_NF"; tag "alternative_5_UTR"; havana_gene "OTTMUSG00000024109.1"; havana_transcript "OTTMUST00000171514.1";
chr15	ENSEMBL_gcm37	exon	98776334	98776415	0.165323030926572	-	.	gene_id "ENSMUSG00000023755.11"; transcript_id "ENSMUSG00000023755.11_tx_10"; exon_id "chr15_98776334_98776415_-"; exonnum "9"; txlen "1010";
chr15	ENSEMBL_gcm37	exon	98776334	98776415	1.59810108300657	-	.	gene_id "ENSMUSG00000023755.11"; transcript_id "ENSMUSG00000023755.11_tx_6"; exon_id "chr15_98776334_98776415_-"; exonnum "8"; txlen "855";
chr15	ENSEMBL_gcm37	exon	98776334	98776415	1.59776324480507	-	.	gene_id "ENSMUSG00000023755.11"; transcript_id "ENSMUSG00000023755.11_tx_7"; exon_id "chr15_98776334_98776415_-"; exonnum "8"; txlen "843";
chr15	ENSEMBL_gcm37	exon	98776334	98776415	1.16937953237217	-	.	gene_id "ENSMUSG00000023755.11"; transcript_id "ENSMUSG00000023755.11_tx_9"; exon_id "chr15_98776334_98776415_-"; exonnum "9"; txlen "998";
chr15	HAVANA	exon	98776334	98776474	0	-	.	gene_id "ENSMUSG00000023755.11"; transcript_id "ENSMUST00000229876.2"; gene_type "protein_coding"; gene_name "Rhebl1"; transcript_type "protein_coding"; transcript_name "Rhebl1-208"; exon_number 7; exon_id "ENSMUSE00001442669.2"; level 2; protein_id "ENSMUSP00000155149.2"; mgi_id "MGI:1916409"; tag "basic"; havana_gene "OTTMUSG00000024109.1"; havana_transcript "OTTMUST00000171513.1";
chr15	HAVANA	exon	98776334	98776936	0	-	.	gene_id "ENSMUSG00000023755.11"; transcript_id "ENSMUST00000229352.2"; gene_type "protein_coding"; gene_name "Rhebl1"; transcript_type "retained_intron"; transcript_name "Rhebl1-205"; exon_number 7; exon_id "ENSMUSE00001438035.2"; level 2; mgi_id "MGI:1916409"; havana_gene "OTTMUSG00000024109.1"; havana_transcript "OTTMUST00000171510.1";
chr15	HAVANA	transcript	98776334	98792421	0	-	.	gene_id "ENSMUSG00000023755.11"; transcript_id "ENSMUST00000229556.2"; gene_type "protein_coding"; gene_name "Rhebl1"; transcript_type "protein_coding"; transcript_name "Rhebl1-207"; level 2; protein_id "ENSMUSP00000155126.2"; mgi_id "MGI:1916409"; tag "mRNA_end_NF"; tag "cds_end_NF"; tag "alternative_5_UTR"; havana_gene "OTTMUSG00000024109.1"; havana_transcript "OTTMUST00000171514.1";
chr15	HAVANA	exon	98776341	98776415	0	-	.	gene_id "ENSMUSG00000023755.11"; transcript_id "ENSMUST00000229508.2"; gene_type "protein_coding"; gene_name "Rhebl1"; transcript_type "protein_coding"; transcript_name "Rhebl1-206"; exon_number 8; exon_id "ENSMUSE00001441463.2"; level 2; protein_id "ENSMUSP00000155010.2"; mgi_id "MGI:1916409"; tag "mRNA_end_NF"; tag "cds_end_NF"; tag "alternative_5_UTR"; havana_gene "OTTMUSG00000024109.1"; havana_transcript "OTTMUST00000171515.1";
chr15	HAVANA	CDS	98776341	98776415	0	-	1	gene_id "ENSMUSG00000023755.11"; transcript_id "ENSMUST00000229508.2"; gene_type "protein_coding"; gene_name "Rhebl1"; transcript_type "protein_coding"; transcript_name "Rhebl1-206"; exon_number 8; exon_id "ENSMUSE00001441463.2"; level 2; protein_id "ENSMUSP00000155010.2"; mgi_id "MGI:1916409"; tag "mRNA_end_NF"; tag "cds_end_NF"; tag "alternative_5_UTR"; havana_gene "OTTMUSG00000024109.1"; havana_transcript "OTTMUST00000171515.1";
chr15	HAVANA	transcript	98776341	98792004	0	-	.	gene_id "ENSMUSG00000023755.11"; transcript_id "ENSMUST00000229508.2"; gene_type "protein_coding"; gene_name "Rhebl1"; transcript_type "protein_coding"; transcript_name "Rhebl1-206"; level 2; protein_id "ENSMUSP00000155010.2"; mgi_id "MGI:1916409"; tag "mRNA_end_NF"; tag "cds_end_NF"; tag "alternative_5_UTR"; havana_gene "OTTMUSG00000024109.1"; havana_transcript "OTTMUST00000171515.1";
chr15	HAVANA	stop_codon	98776384	98776386	0	-	0	gene_id "ENSMUSG00000023755.11"; transcript_id "ENSMUST00000229876.2"; gene_type "protein_coding"; gene_name "Rhebl1"; transcript_type "protein_coding"; transcript_name "Rhebl1-208"; exon_number 7; exon_id "ENSMUSE00001442669.2"; level 2; protein_id "ENSMUSP00000155149.2"; mgi_id "MGI:1916409"; tag "basic"; havana_gene "OTTMUSG00000024109.1"; havana_transcript "OTTMUST00000171513.1";
chr15	HAVANA	CDS	98776387	98776474	0	-	1	gene_id "ENSMUSG00000023755.11"; transcript_id "ENSMUST00000229876.2"; gene_type "protein_coding"; gene_name "Rhebl1"; transcript_type "protein_coding"; transcript_name "Rhebl1-208"; exon_number 7; exon_id "ENSMUSE00001442669.2"; level 2; protein_id "ENSMUSP00000155149.2"; mgi_id "MGI:1916409"; tag "basic"; havana_gene "OTTMUSG00000024109.1"; havana_transcript "OTTMUST00000171513.1";
chr15	HAVANA	exon	98776889	98776936	0	-	.	gene_id "ENSMUSG00000023755.11"; transcript_id "ENSMUST00000229348.2"; gene_type "protein_coding"; gene_name "Rhebl1"; transcript_type "protein_coding"; transcript_name "Rhebl1-204"; exon_number 6; exon_id "ENSMUSE00001304416.2"; level 2; protein_id "ENSMUSP00000155216.2"; mgi_id "MGI:1916409"; tag "inferred_transcript_model"; tag "basic"; havana_gene "OTTMUSG00000024109.1"; havana_transcript "OTTMUST00000171508.1";
chr15	HAVANA	CDS	98776889	98776936	0	-	1	gene_id "ENSMUSG00000023755.11"; transcript_id "ENSMUST00000229348.2"; gene_type "protein_coding"; gene_name "Rhebl1"; transcript_type "protein_coding"; transcript_name "Rhebl1-204"; exon_number 6; exon_id "ENSMUSE00001304416.2"; level 2; protein_id "ENSMUSP00000155216.2"; mgi_id "MGI:1916409"; tag "inferred_transcript_model"; tag "basic"; havana_gene "OTTMUSG00000024109.1"; havana_transcript "OTTMUST00000171508.1";
chr15	HAVANA	exon	98776889	98776936	0	-	.	gene_id "ENSMUSG00000023755.11"; transcript_id "ENSMUST00000024518.11"; gene_type "protein_coding"; gene_name "Rhebl1"; transcript_type "protein_coding"; transcript_name "Rhebl1-201"; exon_number 6; exon_id "ENSMUSE00001304416.2"; level 2; protein_id "ENSMUSP00000024518.10"; transcript_support_level "1"; mgi_id "MGI:1916409"; tag "basic"; tag "Ensembl_canonical"; tag "GENCODE_Primary"; tag "appris_principal_1"; tag "CCDS"; ccdsid "CCDS27809.1"; havana_gene "OTTMUSG00000024109.1"; havana_transcript "OTTMUST00000171509.1";
chr15	HAVANA	CDS	98776889	98776936	0	-	1	gene_id "ENSMUSG00000023755.11"; transcript_id "ENSMUST00000024518.11"; gene_type "protein_coding"; gene_name "Rhebl1"; transcript_type "protein_coding"; transcript_name "Rhebl1-201"; exon_number 6; exon_id "ENSMUSE00001304416.2"; level 2; protein_id "ENSMUSP00000024518.10"; transcript_support_level "1"; mgi_id "MGI:1916409"; tag "basic"; tag "Ensembl_canonical"; tag "GENCODE_Primary"; tag "appris_principal_1"; tag "CCDS"; ccdsid "CCDS27809.1"; havana_gene "OTTMUSG00000024109.1"; havana_transcript "OTTMUST00000171509.1";
chr15	HAVANA	exon	98776889	98776936	0	-	.	gene_id "ENSMUSG00000023755.11"; transcript_id "ENSMUST00000230623.2"; gene_type "protein_coding"; gene_name "Rhebl1"; transcript_type "protein_coding_CDS_not_defined"; transcript_name "Rhebl1-209"; exon_number 6; exon_id "ENSMUSE00001257926.2"; level 2; mgi_id "MGI:1916409"; havana_gene "OTTMUSG00000024109.1"; havana_transcript "OTTMUST00000171511.1";
chr15	HAVANA	exon	98776889	98776936	0	-	.	gene_id "ENSMUSG00000023755.11"; transcript_id "ENSMUST00000147015.2"; gene_type "protein_coding"; gene_name "Rhebl1"; transcript_type "protein_coding_CDS_not_defined"; transcript_name "Rhebl1-202"; exon_number 6; exon_id "ENSMUSE00001257926.2"; level 2; transcript_support_level "3"; mgi_id "MGI:1916409"; havana_gene "OTTMUSG00000024109.1"; havana_transcript "OTTMUST00000171512.1";
chr15	HAVANA	exon	98776889	98776936	0	-	.	gene_id "ENSMUSG00000023755.11"; transcript_id "ENSMUST00000229876.2"; gene_type "protein_coding"; gene_name "Rhebl1"; transcript_type "protein_coding"; transcript_name "Rhebl1-208"; exon_number 6; exon_id "ENSMUSE00001304416.2"; level 2; protein_id "ENSMUSP00000155149.2"; mgi_id "MGI:1916409"; tag "basic"; havana_gene "OTTMUSG00000024109.1"; havana_transcript "OTTMUST00000171513.1";
chr15	HAVANA	CDS	98776889	98776936	0	-	1	gene_id "ENSMUSG00000023755.11"; transcript_id "ENSMUST00000229876.2"; gene_type "protein_coding"; gene_name "Rhebl1"; transcript_type "protein_coding"; transcript_name "Rhebl1-208"; exon_number 6; exon_id "ENSMUSE00001304416.2"; level 2; protein_id "ENSMUSP00000155149.2"; mgi_id "MGI:1916409"; tag "basic"; havana_gene "OTTMUSG00000024109.1"; havana_transcript "OTTMUST00000171513.1";
chr15	HAVANA	exon	98776889	98776936	0	-	.	gene_id "ENSMUSG00000023755.11"; transcript_id "ENSMUST00000229556.2"; gene_type "protein_coding"; gene_name "Rhebl1"; transcript_type "protein_coding"; transcript_name "Rhebl1-207"; exon_number 7; exon_id "ENSMUSE00001304416.2"; level 2; protein_id "ENSMUSP00000155126.2"; mgi_id "MGI:1916409"; tag "mRNA_end_NF"; tag "cds_end_NF"; tag "alternative_5_UTR"; havana_gene "OTTMUSG00000024109.1"; havana_transcript "OTTMUST00000171514.1";
chr15	HAVANA	CDS	98776889	98776936	0	-	1	gene_id "ENSMUSG00000023755.11"; transcript_id "ENSMUST00000229556.2"; gene_type "protein_coding"; gene_name "Rhebl1"; transcript_type "protein_coding"; transcript_name "Rhebl1-207"; exon_number 7; exon_id "ENSMUSE00001304416.2"; level 2; protein_id "ENSMUSP00000155126.2"; mgi_id "MGI:1916409"; tag "mRNA_end_NF"; tag "cds_end_NF"; tag "alternative_5_UTR"; havana_gene "OTTMUSG00000024109.1"; havana_transcript "OTTMUST00000171514.1";
chr15	HAVANA	exon	98776889	98776936	0	-	.	gene_id "ENSMUSG00000023755.11"; transcript_id "ENSMUST00000229508.2"; gene_type "protein_coding"; gene_name "Rhebl1"; transcript_type "protein_coding"; transcript_name "Rhebl1-206"; exon_number 7; exon_id "ENSMUSE00001304416.2"; level 2; protein_id "ENSMUSP00000155010.2"; mgi_id "MGI:1916409"; tag "mRNA_end_NF"; tag "cds_end_NF"; tag "alternative_5_UTR"; havana_gene "OTTMUSG00000024109.1"; havana_transcript "OTTMUST00000171515.1";
chr15	HAVANA	CDS	98776889	98776936	0	-	1	gene_id "ENSMUSG00000023755.11"; transcript_id "ENSMUST00000229508.2"; gene_type "protein_coding"; gene_name "Rhebl1"; transcript_type "protein_coding"; transcript_name "Rhebl1-206"; exon_number 7; exon_id "ENSMUSE00001304416.2"; level 2; protein_id "ENSMUSP00000155010.2"; mgi_id "MGI:1916409"; tag "mRNA_end_NF"; tag "cds_end_NF"; tag "alternative_5_UTR"; havana_gene "OTTMUSG00000024109.1"; havana_transcript "OTTMUST00000171515.1";
chr15	ENSEMBL_gcm37	exon	98776889	98776936	0.165323030926572	-	.	gene_id "ENSMUSG00000023755.11"; transcript_id "ENSMUSG00000023755.11_tx_10"; exon_id "chr15_98776889_98776936_-"; exonnum "8"; txlen "1010";
chr15	ENSEMBL_gcm37	exon	98776889	98776936	1.59810108300657	-	.	gene_id "ENSMUSG00000023755.11"; transcript_id "ENSMUSG00000023755.11_tx_6"; exon_id "chr15_98776889_98776936_-"; exonnum "7"; txlen "855";
chr15	ENSEMBL_gcm37	exon	98776889	98776936	1.59776324480507	-	.	gene_id "ENSMUSG00000023755.11"; transcript_id "ENSMUSG00000023755.11_tx_7"; exon_id "chr15_98776889_98776936_-"; exonnum "7"; txlen "843";
chr15	ENSEMBL_gcm37	exon	98776889	98776936	1.16937953237217	-	.	gene_id "ENSMUSG00000023755.11"; transcript_id "ENSMUSG00000023755.11_tx_9"; exon_id "chr15_98776889_98776936_-"; exonnum "8"; txlen "998";
chr15	HAVANA	exon	98777140	98777196	0	-	.	gene_id "ENSMUSG00000023755.11"; transcript_id "ENSMUST00000229348.2"; gene_type "protein_coding"; gene_name "Rhebl1"; transcript_type "protein_coding"; transcript_name "Rhebl1-204"; exon_number 5; exon_id "ENSMUSE00001226530.2"; level 2; protein_id "ENSMUSP00000155216.2"; mgi_id "MGI:1916409"; tag "inferred_transcript_model"; tag "basic"; havana_gene "OTTMUSG00000024109.1"; havana_transcript "OTTMUST00000171508.1";
chr15	HAVANA	CDS	98777140	98777196	0	-	1	gene_id "ENSMUSG00000023755.11"; transcript_id "ENSMUST00000229348.2"; gene_type "protein_coding"; gene_name "Rhebl1"; transcript_type "protein_coding"; transcript_name "Rhebl1-204"; exon_number 5; exon_id "ENSMUSE00001226530.2"; level 2; protein_id "ENSMUSP00000155216.2"; mgi_id "MGI:1916409"; tag "inferred_transcript_model"; tag "basic"; havana_gene "OTTMUSG00000024109.1"; havana_transcript "OTTMUST00000171508.1";
chr15	HAVANA	exon	98777140	98777196	0	-	.	gene_id "ENSMUSG00000023755.11"; transcript_id "ENSMUST00000024518.11"; gene_type "protein_coding"; gene_name "Rhebl1"; transcript_type "protein_coding"; transcript_name "Rhebl1-201"; exon_number 5; exon_id "ENSMUSE00001226530.2"; level 2; protein_id "ENSMUSP00000024518.10"; transcript_support_level "1"; mgi_id "MGI:1916409"; tag "basic"; tag "Ensembl_canonical"; tag "GENCODE_Primary"; tag "appris_principal_1"; tag "CCDS"; ccdsid "CCDS27809.1"; havana_gene "OTTMUSG00000024109.1"; havana_transcript "OTTMUST00000171509.1";
chr15	HAVANA	CDS	98777140	98777196	0	-	1	gene_id "ENSMUSG00000023755.11"; transcript_id "ENSMUST00000024518.11"; gene_type "protein_coding"; gene_name "Rhebl1"; transcript_type "protein_coding"; transcript_name "Rhebl1-201"; exon_number 5; exon_id "ENSMUSE00001226530.2"; level 2; protein_id "ENSMUSP00000024518.10"; transcript_support_level "1"; mgi_id "MGI:1916409"; tag "basic"; tag "Ensembl_canonical"; tag "GENCODE_Primary"; tag "appris_principal_1"; tag "CCDS"; ccdsid "CCDS27809.1"; havana_gene "OTTMUSG00000024109.1"; havana_transcript "OTTMUST00000171509.1";
chr15	HAVANA	exon	98777140	98777196	0	-	.	gene_id "ENSMUSG00000023755.11"; transcript_id "ENSMUST00000229352.2"; gene_type "protein_coding"; gene_name "Rhebl1"; transcript_type "retained_intron"; transcript_name "Rhebl1-205"; exon_number 6; exon_id "ENSMUSE00001280285.2"; level 2; mgi_id "MGI:1916409"; havana_gene "OTTMUSG00000024109.1"; havana_transcript "OTTMUST00000171510.1";
chr15	HAVANA	exon	98777140	98777196	0	-	.	gene_id "ENSMUSG00000023755.11"; transcript_id "ENSMUST00000230623.2"; gene_type "protein_coding"; gene_name "Rhebl1"; transcript_type "protein_coding_CDS_not_defined"; transcript_name "Rhebl1-209"; exon_number 5; exon_id "ENSMUSE00001280285.2"; level 2; mgi_id "MGI:1916409"; havana_gene "OTTMUSG00000024109.1"; havana_transcript "OTTMUST00000171511.1";
chr15	HAVANA	exon	98777140	98777196	0	-	.	gene_id "ENSMUSG00000023755.11"; transcript_id "ENSMUST00000147015.2"; gene_type "protein_coding"; gene_name "Rhebl1"; transcript_type "protein_coding_CDS_not_defined"; transcript_name "Rhebl1-202"; exon_number 5; exon_id "ENSMUSE00001280285.2"; level 2; transcript_support_level "3"; mgi_id "MGI:1916409"; havana_gene "OTTMUSG00000024109.1"; havana_transcript "OTTMUST00000171512.1";
chr15	HAVANA	exon	98777140	98777196	0	-	.	gene_id "ENSMUSG00000023755.11"; transcript_id "ENSMUST00000229876.2"; gene_type "protein_coding"; gene_name "Rhebl1"; transcript_type "protein_coding"; transcript_name "Rhebl1-208"; exon_number 5; exon_id "ENSMUSE00001226530.2"; level 2; protein_id "ENSMUSP00000155149.2"; mgi_id "MGI:1916409"; tag "basic"; havana_gene "OTTMUSG00000024109.1"; havana_transcript "OTTMUST00000171513.1";
chr15	HAVANA	CDS	98777140	98777196	0	-	1	gene_id "ENSMUSG00000023755.11"; transcript_id "ENSMUST00000229876.2"; gene_type "protein_coding"; gene_name "Rhebl1"; transcript_type "protein_coding"; transcript_name "Rhebl1-208"; exon_number 5; exon_id "ENSMUSE00001226530.2"; level 2; protein_id "ENSMUSP00000155149.2"; mgi_id "MGI:1916409"; tag "basic"; havana_gene "OTTMUSG00000024109.1"; havana_transcript "OTTMUST00000171513.1";
chr15	HAVANA	exon	98777140	98777196	0	-	.	gene_id "ENSMUSG00000023755.11"; transcript_id "ENSMUST00000229556.2"; gene_type "protein_coding"; gene_name "Rhebl1"; transcript_type "protein_coding"; transcript_name "Rhebl1-207"; exon_number 6; exon_id "ENSMUSE00001226530.2"; level 2; protein_id "ENSMUSP00000155126.2"; mgi_id "MGI:1916409"; tag "mRNA_end_NF"; tag "cds_end_NF"; tag "alternative_5_UTR"; havana_gene "OTTMUSG00000024109.1"; havana_transcript "OTTMUST00000171514.1";
chr15	HAVANA	CDS	98777140	98777196	0	-	1	gene_id "ENSMUSG00000023755.11"; transcript_id "ENSMUST00000229556.2"; gene_type "protein_coding"; gene_name "Rhebl1"; transcript_type "protein_coding"; transcript_name "Rhebl1-207"; exon_number 6; exon_id "ENSMUSE00001226530.2"; level 2; protein_id "ENSMUSP00000155126.2"; mgi_id "MGI:1916409"; tag "mRNA_end_NF"; tag "cds_end_NF"; tag "alternative_5_UTR"; havana_gene "OTTMUSG00000024109.1"; havana_transcript "OTTMUST00000171514.1";
chr15	HAVANA	exon	98777140	98777196	0	-	.	gene_id "ENSMUSG00000023755.11"; transcript_id "ENSMUST00000229508.2"; gene_type "protein_coding"; gene_name "Rhebl1"; transcript_type "protein_coding"; transcript_name "Rhebl1-206"; exon_number 6; exon_id "ENSMUSE00001226530.2"; level 2; protein_id "ENSMUSP00000155010.2"; mgi_id "MGI:1916409"; tag "mRNA_end_NF"; tag "cds_end_NF"; tag "alternative_5_UTR"; havana_gene "OTTMUSG00000024109.1"; havana_transcript "OTTMUST00000171515.1";
chr15	HAVANA	CDS	98777140	98777196	0	-	1	gene_id "ENSMUSG00000023755.11"; transcript_id "ENSMUST00000229508.2"; gene_type "protein_coding"; gene_name "Rhebl1"; transcript_type "protein_coding"; transcript_name "Rhebl1-206"; exon_number 6; exon_id "ENSMUSE00001226530.2"; level 2; protein_id "ENSMUSP00000155010.2"; mgi_id "MGI:1916409"; tag "mRNA_end_NF"; tag "cds_end_NF"; tag "alternative_5_UTR"; havana_gene "OTTMUSG00000024109.1"; havana_transcript "OTTMUST00000171515.1";
chr15	ENSEMBL_gcm37	exon	98777140	98777196	0.165323030926572	-	.	gene_id "ENSMUSG00000023755.11"; transcript_id "ENSMUSG00000023755.11_tx_10"; exon_id "chr15_98777140_98777196_-"; exonnum "7"; txlen "1010";
chr15	ENSEMBL_gcm37	exon	98777140	98777196	1.59810108300657	-	.	gene_id "ENSMUSG00000023755.11"; transcript_id "ENSMUSG00000023755.11_tx_6"; exon_id "chr15_98777140_98777196_-"; exonnum "6"; txlen "855";
chr15	ENSEMBL_gcm37	exon	98777140	98777196	1.59776324480507	-	.	gene_id "ENSMUSG00000023755.11"; transcript_id "ENSMUSG00000023755.11_tx_7"; exon_id "chr15_98777140_98777196_-"; exonnum "6"; txlen "843";
chr15	ENSEMBL_gcm37	exon	98777140	98777196	1.16937953237217	-	.	gene_id "ENSMUSG00000023755.11"; transcript_id "ENSMUSG00000023755.11_tx_9"; exon_id "chr15_98777140_98777196_-"; exonnum "7"; txlen "998";
chr15	HAVANA	exon	98777286	98777368	0	-	.	gene_id "ENSMUSG00000023755.11"; transcript_id "ENSMUST00000229348.2"; gene_type "protein_coding"; gene_name "Rhebl1"; transcript_type "protein_coding"; transcript_name "Rhebl1-204"; exon_number 4; exon_id "ENSMUSE00001273834.2"; level 2; protein_id "ENSMUSP00000155216.2"; mgi_id "MGI:1916409"; tag "inferred_transcript_model"; tag "basic"; havana_gene "OTTMUSG00000024109.1"; havana_transcript "OTTMUST00000171508.1";
chr15	HAVANA	CDS	98777286	98777368	0	-	0	gene_id "ENSMUSG00000023755.11"; transcript_id "ENSMUST00000229348.2"; gene_type "protein_coding"; gene_name "Rhebl1"; transcript_type "protein_coding"; transcript_name "Rhebl1-204"; exon_number 4; exon_id "ENSMUSE00001273834.2"; level 2; protein_id "ENSMUSP00000155216.2"; mgi_id "MGI:1916409"; tag "inferred_transcript_model"; tag "basic"; havana_gene "OTTMUSG00000024109.1"; havana_transcript "OTTMUST00000171508.1";
chr15	HAVANA	exon	98777286	98777368	0	-	.	gene_id "ENSMUSG00000023755.11"; transcript_id "ENSMUST00000024518.11"; gene_type "protein_coding"; gene_name "Rhebl1"; transcript_type "protein_coding"; transcript_name "Rhebl1-201"; exon_number 4; exon_id "ENSMUSE00001273834.2"; level 2; protein_id "ENSMUSP00000024518.10"; transcript_support_level "1"; mgi_id "MGI:1916409"; tag "basic"; tag "Ensembl_canonical"; tag "GENCODE_Primary"; tag "appris_principal_1"; tag "CCDS"; ccdsid "CCDS27809.1"; havana_gene "OTTMUSG00000024109.1"; havana_transcript "OTTMUST00000171509.1";
chr15	HAVANA	CDS	98777286	98777368	0	-	0	gene_id "ENSMUSG00000023755.11"; transcript_id "ENSMUST00000024518.11"; gene_type "protein_coding"; gene_name "Rhebl1"; transcript_type "protein_coding"; transcript_name "Rhebl1-201"; exon_number 4; exon_id "ENSMUSE00001273834.2"; level 2; protein_id "ENSMUSP00000024518.10"; transcript_support_level "1"; mgi_id "MGI:1916409"; tag "basic"; tag "Ensembl_canonical"; tag "GENCODE_Primary"; tag "appris_principal_1"; tag "CCDS"; ccdsid "CCDS27809.1"; havana_gene "OTTMUSG00000024109.1"; havana_transcript "OTTMUST00000171509.1";
chr15	HAVANA	exon	98777286	98777368	0	-	.	gene_id "ENSMUSG00000023755.11"; transcript_id "ENSMUST00000229352.2"; gene_type "protein_coding"; gene_name "Rhebl1"; transcript_type "retained_intron"; transcript_name "Rhebl1-205"; exon_number 5; exon_id "ENSMUSE00001225519.2"; level 2; mgi_id "MGI:1916409"; havana_gene "OTTMUSG00000024109.1"; havana_transcript "OTTMUST00000171510.1";
chr15	HAVANA	exon	98777286	98777368	0	-	.	gene_id "ENSMUSG00000023755.11"; transcript_id "ENSMUST00000230623.2"; gene_type "protein_coding"; gene_name "Rhebl1"; transcript_type "protein_coding_CDS_not_defined"; transcript_name "Rhebl1-209"; exon_number 4; exon_id "ENSMUSE00001225519.2"; level 2; mgi_id "MGI:1916409"; havana_gene "OTTMUSG00000024109.1"; havana_transcript "OTTMUST00000171511.1";
chr15	HAVANA	exon	98777286	98777368	0	-	.	gene_id "ENSMUSG00000023755.11"; transcript_id "ENSMUST00000147015.2"; gene_type "protein_coding"; gene_name "Rhebl1"; transcript_type "protein_coding_CDS_not_defined"; transcript_name "Rhebl1-202"; exon_number 4; exon_id "ENSMUSE00001225519.2"; level 2; transcript_support_level "3"; mgi_id "MGI:1916409"; havana_gene "OTTMUSG00000024109.1"; havana_transcript "OTTMUST00000171512.1";
chr15	HAVANA	exon	98777286	98777368	0	-	.	gene_id "ENSMUSG00000023755.11"; transcript_id "ENSMUST00000229876.2"; gene_type "protein_coding"; gene_name "Rhebl1"; transcript_type "protein_coding"; transcript_name "Rhebl1-208"; exon_number 4; exon_id "ENSMUSE00001273834.2"; level 2; protein_id "ENSMUSP00000155149.2"; mgi_id "MGI:1916409"; tag "basic"; havana_gene "OTTMUSG00000024109.1"; havana_transcript "OTTMUST00000171513.1";
chr15	HAVANA	CDS	98777286	98777368	0	-	0	gene_id "ENSMUSG00000023755.11"; transcript_id "ENSMUST00000229876.2"; gene_type "protein_coding"; gene_name "Rhebl1"; transcript_type "protein_coding"; transcript_name "Rhebl1-208"; exon_number 4; exon_id "ENSMUSE00001273834.2"; level 2; protein_id "ENSMUSP00000155149.2"; mgi_id "MGI:1916409"; tag "basic"; havana_gene "OTTMUSG00000024109.1"; havana_transcript "OTTMUST00000171513.1";
chr15	HAVANA	exon	98777286	98777368	0	-	.	gene_id "ENSMUSG00000023755.11"; transcript_id "ENSMUST00000229556.2"; gene_type "protein_coding"; gene_name "Rhebl1"; transcript_type "protein_coding"; transcript_name "Rhebl1-207"; exon_number 5; exon_id "ENSMUSE00001273834.2"; level 2; protein_id "ENSMUSP00000155126.2"; mgi_id "MGI:1916409"; tag "mRNA_end_NF"; tag "cds_end_NF"; tag "alternative_5_UTR"; havana_gene "OTTMUSG00000024109.1"; havana_transcript "OTTMUST00000171514.1";
chr15	HAVANA	CDS	98777286	98777368	0	-	0	gene_id "ENSMUSG00000023755.11"; transcript_id "ENSMUST00000229556.2"; gene_type "protein_coding"; gene_name "Rhebl1"; transcript_type "protein_coding"; transcript_name "Rhebl1-207"; exon_number 5; exon_id "ENSMUSE00001273834.2"; level 2; protein_id "ENSMUSP00000155126.2"; mgi_id "MGI:1916409"; tag "mRNA_end_NF"; tag "cds_end_NF"; tag "alternative_5_UTR"; havana_gene "OTTMUSG00000024109.1"; havana_transcript "OTTMUST00000171514.1";
chr15	HAVANA	exon	98777286	98777368	0	-	.	gene_id "ENSMUSG00000023755.11"; transcript_id "ENSMUST00000229508.2"; gene_type "protein_coding"; gene_name "Rhebl1"; transcript_type "protein_coding"; transcript_name "Rhebl1-206"; exon_number 5; exon_id "ENSMUSE00001273834.2"; level 2; protein_id "ENSMUSP00000155010.2"; mgi_id "MGI:1916409"; tag "mRNA_end_NF"; tag "cds_end_NF"; tag "alternative_5_UTR"; havana_gene "OTTMUSG00000024109.1"; havana_transcript "OTTMUST00000171515.1";
chr15	HAVANA	CDS	98777286	98777368	0	-	0	gene_id "ENSMUSG00000023755.11"; transcript_id "ENSMUST00000229508.2"; gene_type "protein_coding"; gene_name "Rhebl1"; transcript_type "protein_coding"; transcript_name "Rhebl1-206"; exon_number 5; exon_id "ENSMUSE00001273834.2"; level 2; protein_id "ENSMUSP00000155010.2"; mgi_id "MGI:1916409"; tag "mRNA_end_NF"; tag "cds_end_NF"; tag "alternative_5_UTR"; havana_gene "OTTMUSG00000024109.1"; havana_transcript "OTTMUST00000171515.1";
chr15	ENSEMBL_gcm37	exon	98777286	98777368	0.165323030926572	-	.	gene_id "ENSMUSG00000023755.11"; transcript_id "ENSMUSG00000023755.11_tx_10"; exon_id "chr15_98777286_98777368_-"; exonnum "6"; txlen "1010";
chr15	ENSEMBL_gcm37	exon	98777286	98777368	1.59810108300657	-	.	gene_id "ENSMUSG00000023755.11"; transcript_id "ENSMUSG00000023755.11_tx_6"; exon_id "chr15_98777286_98777368_-"; exonnum "5"; txlen "855";
chr15	ENSEMBL_gcm37	exon	98777286	98777368	1.59776324480507	-	.	gene_id "ENSMUSG00000023755.11"; transcript_id "ENSMUSG00000023755.11_tx_7"; exon_id "chr15_98777286_98777368_-"; exonnum "5"; txlen "843";
chr15	ENSEMBL_gcm37	exon	98777286	98777368	1.16937953237217	-	.	gene_id "ENSMUSG00000023755.11"; transcript_id "ENSMUSG00000023755.11_tx_9"; exon_id "chr15_98777286_98777368_-"; exonnum "6"; txlen "998";
chr15	HAVANA	exon	98777414	98777725	0	-	.	gene_id "ENSMUSG00000023755.11"; transcript_id "ENSMUST00000155699.2"; gene_type "protein_coding"; gene_name "Rhebl1"; transcript_type "retained_intron"; transcript_name "Rhebl1-203"; exon_number 2; exon_id "ENSMUSE00000786776.2"; level 2; transcript_support_level "3"; mgi_id "MGI:1916409"; havana_gene "OTTMUSG00000024109.1"; havana_transcript "OTTMUST00000171516.1";
chr15	HAVANA	transcript	98777414	98778627	0	-	.	gene_id "ENSMUSG00000023755.11"; transcript_id "ENSMUST00000155699.2"; gene_type "protein_coding"; gene_name "Rhebl1"; transcript_type "retained_intron"; transcript_name "Rhebl1-203"; level 2; transcript_support_level "3"; mgi_id "MGI:1916409"; havana_gene "OTTMUSG00000024109.1"; havana_transcript "OTTMUST00000171516.1";
chr15	HAVANA	exon	98777646	98777725	0	-	.	gene_id "ENSMUSG00000023755.11"; transcript_id "ENSMUST00000229348.2"; gene_type "protein_coding"; gene_name "Rhebl1"; transcript_type "protein_coding"; transcript_name "Rhebl1-204"; exon_number 3; exon_id "ENSMUSE00001442261.2"; level 2; protein_id "ENSMUSP00000155216.2"; mgi_id "MGI:1916409"; tag "inferred_transcript_model"; tag "basic"; havana_gene "OTTMUSG00000024109.1"; havana_transcript "OTTMUST00000171508.1";
chr15	HAVANA	CDS	98777646	98777725	0	-	2	gene_id "ENSMUSG00000023755.11"; transcript_id "ENSMUST00000229348.2"; gene_type "protein_coding"; gene_name "Rhebl1"; transcript_type "protein_coding"; transcript_name "Rhebl1-204"; exon_number 3; exon_id "ENSMUSE00001442261.2"; level 2; protein_id "ENSMUSP00000155216.2"; mgi_id "MGI:1916409"; tag "inferred_transcript_model"; tag "basic"; havana_gene "OTTMUSG00000024109.1"; havana_transcript "OTTMUST00000171508.1";
chr15	HAVANA	exon	98777646	98777725	0	-	.	gene_id "ENSMUSG00000023755.11"; transcript_id "ENSMUST00000230623.2"; gene_type "protein_coding"; gene_name "Rhebl1"; transcript_type "protein_coding_CDS_not_defined"; transcript_name "Rhebl1-209"; exon_number 3; exon_id "ENSMUSE00001437204.2"; level 2; mgi_id "MGI:1916409"; havana_gene "OTTMUSG00000024109.1"; havana_transcript "OTTMUST00000171511.1";
chr15	ENSEMBL_gcm37	exon	98777646	98777725	0.165323030926572	-	.	gene_id "ENSMUSG00000023755.11"; transcript_id "ENSMUSG00000023755.11_tx_10"; exon_id "chr15_98777646_98777725_-"; exonnum "5"; txlen "1010";
chr15	ENSEMBL_gcm37	exon	98777646	98777725	1.59810108300657	-	.	gene_id "ENSMUSG00000023755.11"; transcript_id "ENSMUSG00000023755.11_tx_6"; exon_id "chr15_98777646_98777725_-"; exonnum "4"; txlen "855";
chr15	HAVANA	exon	98777658	98777725	0	-	.	gene_id "ENSMUSG00000023755.11"; transcript_id "ENSMUST00000024518.11"; gene_type "protein_coding"; gene_name "Rhebl1"; transcript_type "protein_coding"; transcript_name "Rhebl1-201"; exon_number 3; exon_id "ENSMUSE00001302366.2"; level 2; protein_id "ENSMUSP00000024518.10"; transcript_support_level "1"; mgi_id "MGI:1916409"; tag "basic"; tag "Ensembl_canonical"; tag "GENCODE_Primary"; tag "appris_principal_1"; tag "CCDS"; ccdsid "CCDS27809.1"; havana_gene "OTTMUSG00000024109.1"; havana_transcript "OTTMUST00000171509.1";
chr15	HAVANA	CDS	98777658	98777725	0	-	2	gene_id "ENSMUSG00000023755.11"; transcript_id "ENSMUST00000024518.11"; gene_type "protein_coding"; gene_name "Rhebl1"; transcript_type "protein_coding"; transcript_name "Rhebl1-201"; exon_number 3; exon_id "ENSMUSE00001302366.2"; level 2; protein_id "ENSMUSP00000024518.10"; transcript_support_level "1"; mgi_id "MGI:1916409"; tag "basic"; tag "Ensembl_canonical"; tag "GENCODE_Primary"; tag "appris_principal_1"; tag "CCDS"; ccdsid "CCDS27809.1"; havana_gene "OTTMUSG00000024109.1"; havana_transcript "OTTMUST00000171509.1";
chr15	HAVANA	exon	98777658	98777725	0	-	.	gene_id "ENSMUSG00000023755.11"; transcript_id "ENSMUST00000229352.2"; gene_type "protein_coding"; gene_name "Rhebl1"; transcript_type "retained_intron"; transcript_name "Rhebl1-205"; exon_number 4; exon_id "ENSMUSE00001238954.2"; level 2; mgi_id "MGI:1916409"; havana_gene "OTTMUSG00000024109.1"; havana_transcript "OTTMUST00000171510.1";
chr15	HAVANA	exon	98777658	98777725	0	-	.	gene_id "ENSMUSG00000023755.11"; transcript_id "ENSMUST00000147015.2"; gene_type "protein_coding"; gene_name "Rhebl1"; transcript_type "protein_coding_CDS_not_defined"; transcript_name "Rhebl1-202"; exon_number 3; exon_id "ENSMUSE00001238954.2"; level 2; transcript_support_level "3"; mgi_id "MGI:1916409"; havana_gene "OTTMUSG00000024109.1"; havana_transcript "OTTMUST00000171512.1";
chr15	HAVANA	exon	98777658	98777725	0	-	.	gene_id "ENSMUSG00000023755.11"; transcript_id "ENSMUST00000229876.2"; gene_type "protein_coding"; gene_name "Rhebl1"; transcript_type "protein_coding"; transcript_name "Rhebl1-208"; exon_number 3; exon_id "ENSMUSE00001302366.2"; level 2; protein_id "ENSMUSP00000155149.2"; mgi_id "MGI:1916409"; tag "basic"; havana_gene "OTTMUSG00000024109.1"; havana_transcript "OTTMUST00000171513.1";
chr15	HAVANA	CDS	98777658	98777725	0	-	2	gene_id "ENSMUSG00000023755.11"; transcript_id "ENSMUST00000229876.2"; gene_type "protein_coding"; gene_name "Rhebl1"; transcript_type "protein_coding"; transcript_name "Rhebl1-208"; exon_number 3; exon_id "ENSMUSE00001302366.2"; level 2; protein_id "ENSMUSP00000155149.2"; mgi_id "MGI:1916409"; tag "basic"; havana_gene "OTTMUSG00000024109.1"; havana_transcript "OTTMUST00000171513.1";
chr15	HAVANA	exon	98777658	98777725	0	-	.	gene_id "ENSMUSG00000023755.11"; transcript_id "ENSMUST00000229556.2"; gene_type "protein_coding"; gene_name "Rhebl1"; transcript_type "protein_coding"; transcript_name "Rhebl1-207"; exon_number 4; exon_id "ENSMUSE00001302366.2"; level 2; protein_id "ENSMUSP00000155126.2"; mgi_id "MGI:1916409"; tag "mRNA_end_NF"; tag "cds_end_NF"; tag "alternative_5_UTR"; havana_gene "OTTMUSG00000024109.1"; havana_transcript "OTTMUST00000171514.1";
chr15	HAVANA	CDS	98777658	98777725	0	-	2	gene_id "ENSMUSG00000023755.11"; transcript_id "ENSMUST00000229556.2"; gene_type "protein_coding"; gene_name "Rhebl1"; transcript_type "protein_coding"; transcript_name "Rhebl1-207"; exon_number 4; exon_id "ENSMUSE00001302366.2"; level 2; protein_id "ENSMUSP00000155126.2"; mgi_id "MGI:1916409"; tag "mRNA_end_NF"; tag "cds_end_NF"; tag "alternative_5_UTR"; havana_gene "OTTMUSG00000024109.1"; havana_transcript "OTTMUST00000171514.1";
chr15	HAVANA	exon	98777658	98777725	0	-	.	gene_id "ENSMUSG00000023755.11"; transcript_id "ENSMUST00000229508.2"; gene_type "protein_coding"; gene_name "Rhebl1"; transcript_type "protein_coding"; transcript_name "Rhebl1-206"; exon_number 4; exon_id "ENSMUSE00001302366.2"; level 2; protein_id "ENSMUSP00000155010.2"; mgi_id "MGI:1916409"; tag "mRNA_end_NF"; tag "cds_end_NF"; tag "alternative_5_UTR"; havana_gene "OTTMUSG00000024109.1"; havana_transcript "OTTMUST00000171515.1";
chr15	HAVANA	CDS	98777658	98777725	0	-	2	gene_id "ENSMUSG00000023755.11"; transcript_id "ENSMUST00000229508.2"; gene_type "protein_coding"; gene_name "Rhebl1"; transcript_type "protein_coding"; transcript_name "Rhebl1-206"; exon_number 4; exon_id "ENSMUSE00001302366.2"; level 2; protein_id "ENSMUSP00000155010.2"; mgi_id "MGI:1916409"; tag "mRNA_end_NF"; tag "cds_end_NF"; tag "alternative_5_UTR"; havana_gene "OTTMUSG00000024109.1"; havana_transcript "OTTMUST00000171515.1";
chr15	ENSEMBL_gcm37	exon	98777658	98777725	1.59776324480507	-	.	gene_id "ENSMUSG00000023755.11"; transcript_id "ENSMUSG00000023755.11_tx_7"; exon_id "chr15_98777658_98777725_-"; exonnum "4"; txlen "843";
chr15	ENSEMBL_gcm37	exon	98777658	98777725	1.16937953237217	-	.	gene_id "ENSMUSG00000023755.11"; transcript_id "ENSMUSG00000023755.11_tx_9"; exon_id "chr15_98777658_98777725_-"; exonnum "5"; txlen "998";
chr15	HAVANA	exon	98778389	98778460	0	-	.	gene_id "ENSMUSG00000023755.11"; transcript_id "ENSMUST00000229348.2"; gene_type "protein_coding"; gene_name "Rhebl1"; transcript_type "protein_coding"; transcript_name "Rhebl1-204"; exon_number 2; exon_id "ENSMUSE00001206559.2"; level 2; protein_id "ENSMUSP00000155216.2"; mgi_id "MGI:1916409"; tag "inferred_transcript_model"; tag "basic"; havana_gene "OTTMUSG00000024109.1"; havana_transcript "OTTMUST00000171508.1";
chr15	HAVANA	CDS	98778389	98778460	0	-	2	gene_id "ENSMUSG00000023755.11"; transcript_id "ENSMUST00000229348.2"; gene_type "protein_coding"; gene_name "Rhebl1"; transcript_type "protein_coding"; transcript_name "Rhebl1-204"; exon_number 2; exon_id "ENSMUSE00001206559.2"; level 2; protein_id "ENSMUSP00000155216.2"; mgi_id "MGI:1916409"; tag "inferred_transcript_model"; tag "basic"; havana_gene "OTTMUSG00000024109.1"; havana_transcript "OTTMUST00000171508.1";
chr15	HAVANA	exon	98778389	98778460	0	-	.	gene_id "ENSMUSG00000023755.11"; transcript_id "ENSMUST00000024518.11"; gene_type "protein_coding"; gene_name "Rhebl1"; transcript_type "protein_coding"; transcript_name "Rhebl1-201"; exon_number 2; exon_id "ENSMUSE00001206559.2"; level 2; protein_id "ENSMUSP00000024518.10"; transcript_support_level "1"; mgi_id "MGI:1916409"; tag "basic"; tag "Ensembl_canonical"; tag "GENCODE_Primary"; tag "appris_principal_1"; tag "CCDS"; ccdsid "CCDS27809.1"; havana_gene "OTTMUSG00000024109.1"; havana_transcript "OTTMUST00000171509.1";
chr15	HAVANA	CDS	98778389	98778460	0	-	2	gene_id "ENSMUSG00000023755.11"; transcript_id "ENSMUST00000024518.11"; gene_type "protein_coding"; gene_name "Rhebl1"; transcript_type "protein_coding"; transcript_name "Rhebl1-201"; exon_number 2; exon_id "ENSMUSE00001206559.2"; level 2; protein_id "ENSMUSP00000024518.10"; transcript_support_level "1"; mgi_id "MGI:1916409"; tag "basic"; tag "Ensembl_canonical"; tag "GENCODE_Primary"; tag "appris_principal_1"; tag "CCDS"; ccdsid "CCDS27809.1"; havana_gene "OTTMUSG00000024109.1"; havana_transcript "OTTMUST00000171509.1";
chr15	HAVANA	exon	98778389	98778460	0	-	.	gene_id "ENSMUSG00000023755.11"; transcript_id "ENSMUST00000229352.2"; gene_type "protein_coding"; gene_name "Rhebl1"; transcript_type "retained_intron"; transcript_name "Rhebl1-205"; exon_number 3; exon_id "ENSMUSE00001295332.2"; level 2; mgi_id "MGI:1916409"; havana_gene "OTTMUSG00000024109.1"; havana_transcript "OTTMUST00000171510.1";
chr15	HAVANA	exon	98778389	98778460	0	-	.	gene_id "ENSMUSG00000023755.11"; transcript_id "ENSMUST00000230623.2"; gene_type "protein_coding"; gene_name "Rhebl1"; transcript_type "protein_coding_CDS_not_defined"; transcript_name "Rhebl1-209"; exon_number 2; exon_id "ENSMUSE00001295332.2"; level 2; mgi_id "MGI:1916409"; havana_gene "OTTMUSG00000024109.1"; havana_transcript "OTTMUST00000171511.1";
chr15	HAVANA	exon	98778389	98778460	0	-	.	gene_id "ENSMUSG00000023755.11"; transcript_id "ENSMUST00000147015.2"; gene_type "protein_coding"; gene_name "Rhebl1"; transcript_type "protein_coding_CDS_not_defined"; transcript_name "Rhebl1-202"; exon_number 2; exon_id "ENSMUSE00001295332.2"; level 2; transcript_support_level "3"; mgi_id "MGI:1916409"; havana_gene "OTTMUSG00000024109.1"; havana_transcript "OTTMUST00000171512.1";
chr15	HAVANA	exon	98778389	98778460	0	-	.	gene_id "ENSMUSG00000023755.11"; transcript_id "ENSMUST00000229876.2"; gene_type "protein_coding"; gene_name "Rhebl1"; transcript_type "protein_coding"; transcript_name "Rhebl1-208"; exon_number 2; exon_id "ENSMUSE00001206559.2"; level 2; protein_id "ENSMUSP00000155149.2"; mgi_id "MGI:1916409"; tag "basic"; havana_gene "OTTMUSG00000024109.1"; havana_transcript "OTTMUST00000171513.1";
chr15	HAVANA	CDS	98778389	98778460	0	-	2	gene_id "ENSMUSG00000023755.11"; transcript_id "ENSMUST00000229876.2"; gene_type "protein_coding"; gene_name "Rhebl1"; transcript_type "protein_coding"; transcript_name "Rhebl1-208"; exon_number 2; exon_id "ENSMUSE00001206559.2"; level 2; protein_id "ENSMUSP00000155149.2"; mgi_id "MGI:1916409"; tag "basic"; havana_gene "OTTMUSG00000024109.1"; havana_transcript "OTTMUST00000171513.1";
chr15	HAVANA	exon	98778389	98778460	0	-	.	gene_id "ENSMUSG00000023755.11"; transcript_id "ENSMUST00000229556.2"; gene_type "protein_coding"; gene_name "Rhebl1"; transcript_type "protein_coding"; transcript_name "Rhebl1-207"; exon_number 3; exon_id "ENSMUSE00001206559.2"; level 2; protein_id "ENSMUSP00000155126.2"; mgi_id "MGI:1916409"; tag "mRNA_end_NF"; tag "cds_end_NF"; tag "alternative_5_UTR"; havana_gene "OTTMUSG00000024109.1"; havana_transcript "OTTMUST00000171514.1";
chr15	HAVANA	CDS	98778389	98778460	0	-	2	gene_id "ENSMUSG00000023755.11"; transcript_id "ENSMUST00000229556.2"; gene_type "protein_coding"; gene_name "Rhebl1"; transcript_type "protein_coding"; transcript_name "Rhebl1-207"; exon_number 3; exon_id "ENSMUSE00001206559.2"; level 2; protein_id "ENSMUSP00000155126.2"; mgi_id "MGI:1916409"; tag "mRNA_end_NF"; tag "cds_end_NF"; tag "alternative_5_UTR"; havana_gene "OTTMUSG00000024109.1"; havana_transcript "OTTMUST00000171514.1";
chr15	HAVANA	exon	98778389	98778460	0	-	.	gene_id "ENSMUSG00000023755.11"; transcript_id "ENSMUST00000229508.2"; gene_type "protein_coding"; gene_name "Rhebl1"; transcript_type "protein_coding"; transcript_name "Rhebl1-206"; exon_number 3; exon_id "ENSMUSE00001206559.2"; level 2; protein_id "ENSMUSP00000155010.2"; mgi_id "MGI:1916409"; tag "mRNA_end_NF"; tag "cds_end_NF"; tag "alternative_5_UTR"; havana_gene "OTTMUSG00000024109.1"; havana_transcript "OTTMUST00000171515.1";
chr15	HAVANA	CDS	98778389	98778460	0	-	2	gene_id "ENSMUSG00000023755.11"; transcript_id "ENSMUST00000229508.2"; gene_type "protein_coding"; gene_name "Rhebl1"; transcript_type "protein_coding"; transcript_name "Rhebl1-206"; exon_number 3; exon_id "ENSMUSE00001206559.2"; level 2; protein_id "ENSMUSP00000155010.2"; mgi_id "MGI:1916409"; tag "mRNA_end_NF"; tag "cds_end_NF"; tag "alternative_5_UTR"; havana_gene "OTTMUSG00000024109.1"; havana_transcript "OTTMUST00000171515.1";
chr15	ENSEMBL_gcm37	exon	98778389	98778460	0.165323030926572	-	.	gene_id "ENSMUSG00000023755.11"; transcript_id "ENSMUSG00000023755.11_tx_10"; exon_id "chr15_98778389_98778460_-"; exonnum "4"; txlen "1010";
chr15	ENSEMBL_gcm37	exon	98778389	98778460	1.59810108300657	-	.	gene_id "ENSMUSG00000023755.11"; transcript_id "ENSMUSG00000023755.11_tx_6"; exon_id "chr15_98778389_98778460_-"; exonnum "3"; txlen "855";
chr15	ENSEMBL_gcm37	exon	98778389	98778460	1.59776324480507	-	.	gene_id "ENSMUSG00000023755.11"; transcript_id "ENSMUSG00000023755.11_tx_7"; exon_id "chr15_98778389_98778460_-"; exonnum "3"; txlen "843";
chr15	ENSEMBL_gcm37	exon	98778389	98778460	1.16937953237217	-	.	gene_id "ENSMUSG00000023755.11"; transcript_id "ENSMUSG00000023755.11_tx_9"; exon_id "chr15_98778389_98778460_-"; exonnum "4"; txlen "998";
chr15	HAVANA	exon	98778389	98778627	0	-	.	gene_id "ENSMUSG00000023755.11"; transcript_id "ENSMUST00000155699.2"; gene_type "protein_coding"; gene_name "Rhebl1"; transcript_type "retained_intron"; transcript_name "Rhebl1-203"; exon_number 1; exon_id "ENSMUSE00000779582.2"; level 2; transcript_support_level "3"; mgi_id "MGI:1916409"; havana_gene "OTTMUSG00000024109.1"; havana_transcript "OTTMUST00000171516.1";
chr15	HAVANA	exon	98778596	98778782	0	-	.	gene_id "ENSMUSG00000023755.11"; transcript_id "ENSMUST00000230623.2"; gene_type "protein_coding"; gene_name "Rhebl1"; transcript_type "protein_coding_CDS_not_defined"; transcript_name "Rhebl1-209"; exon_number 1; exon_id "ENSMUSE00001442059.2"; level 2; mgi_id "MGI:1916409"; havana_gene "OTTMUSG00000024109.1"; havana_transcript "OTTMUST00000171511.1";
chr15	HAVANA	exon	98778596	98778971	0	-	.	gene_id "ENSMUSG00000023755.11"; transcript_id "ENSMUST00000147015.2"; gene_type "protein_coding"; gene_name "Rhebl1"; transcript_type "protein_coding_CDS_not_defined"; transcript_name "Rhebl1-202"; exon_number 1; exon_id "ENSMUSE00000773560.2"; level 2; transcript_support_level "3"; mgi_id "MGI:1916409"; havana_gene "OTTMUSG00000024109.1"; havana_transcript "OTTMUST00000171512.1";
chr15	HAVANA	CDS	98779031	98779082	0	-	0	gene_id "ENSMUSG00000023755.11"; transcript_id "ENSMUST00000229348.2"; gene_type "protein_coding"; gene_name "Rhebl1"; transcript_type "protein_coding"; transcript_name "Rhebl1-204"; exon_number 1; exon_id "ENSMUSE00001438811.2"; level 2; protein_id "ENSMUSP00000155216.2"; mgi_id "MGI:1916409"; tag "inferred_transcript_model"; tag "basic"; havana_gene "OTTMUSG00000024109.1"; havana_transcript "OTTMUST00000171508.1";
chr15	HAVANA	CDS	98779031	98779082	0	-	0	gene_id "ENSMUSG00000023755.11"; transcript_id "ENSMUST00000024518.11"; gene_type "protein_coding"; gene_name "Rhebl1"; transcript_type "protein_coding"; transcript_name "Rhebl1-201"; exon_number 1; exon_id "ENSMUSE00000408138.9"; level 2; protein_id "ENSMUSP00000024518.10"; transcript_support_level "1"; mgi_id "MGI:1916409"; tag "basic"; tag "Ensembl_canonical"; tag "GENCODE_Primary"; tag "appris_principal_1"; tag "CCDS"; ccdsid "CCDS27809.1"; havana_gene "OTTMUSG00000024109.1"; havana_transcript "OTTMUST00000171509.1";
chr15	HAVANA	CDS	98779031	98779082	0	-	0	gene_id "ENSMUSG00000023755.11"; transcript_id "ENSMUST00000229876.2"; gene_type "protein_coding"; gene_name "Rhebl1"; transcript_type "protein_coding"; transcript_name "Rhebl1-208"; exon_number 1; exon_id "ENSMUSE00001441904.2"; level 2; protein_id "ENSMUSP00000155149.2"; mgi_id "MGI:1916409"; tag "basic"; havana_gene "OTTMUSG00000024109.1"; havana_transcript "OTTMUST00000171513.1";
chr15	HAVANA	CDS	98779031	98779082	0	-	0	gene_id "ENSMUSG00000023755.11"; transcript_id "ENSMUST00000229556.2"; gene_type "protein_coding"; gene_name "Rhebl1"; transcript_type "protein_coding"; transcript_name "Rhebl1-207"; exon_number 2; exon_id "ENSMUSE00001436978.2"; level 2; protein_id "ENSMUSP00000155126.2"; mgi_id "MGI:1916409"; tag "mRNA_end_NF"; tag "cds_end_NF"; tag "alternative_5_UTR"; havana_gene "OTTMUSG00000024109.1"; havana_transcript "OTTMUST00000171514.1";
chr15	HAVANA	CDS	98779031	98779082	0	-	0	gene_id "ENSMUSG00000023755.11"; transcript_id "ENSMUST00000229508.2"; gene_type "protein_coding"; gene_name "Rhebl1"; transcript_type "protein_coding"; transcript_name "Rhebl1-206"; exon_number 2; exon_id "ENSMUSE00001436978.2"; level 2; protein_id "ENSMUSP00000155010.2"; mgi_id "MGI:1916409"; tag "mRNA_end_NF"; tag "cds_end_NF"; tag "alternative_5_UTR"; havana_gene "OTTMUSG00000024109.1"; havana_transcript "OTTMUST00000171515.1";
chr15	HAVANA	exon	98779031	98779157	0	-	.	gene_id "ENSMUSG00000023755.11"; transcript_id "ENSMUST00000229348.2"; gene_type "protein_coding"; gene_name "Rhebl1"; transcript_type "protein_coding"; transcript_name "Rhebl1-204"; exon_number 1; exon_id "ENSMUSE00001438811.2"; level 2; protein_id "ENSMUSP00000155216.2"; mgi_id "MGI:1916409"; tag "inferred_transcript_model"; tag "basic"; havana_gene "OTTMUSG00000024109.1"; havana_transcript "OTTMUST00000171508.1";
chr15	HAVANA	exon	98779031	98779165	0	-	.	gene_id "ENSMUSG00000023755.11"; transcript_id "ENSMUST00000229352.2"; gene_type "protein_coding"; gene_name "Rhebl1"; transcript_type "retained_intron"; transcript_name "Rhebl1-205"; exon_number 2; exon_id "ENSMUSE00001441372.2"; level 2; mgi_id "MGI:1916409"; havana_gene "OTTMUSG00000024109.1"; havana_transcript "OTTMUST00000171510.1";
chr15	HAVANA	exon	98779031	98779165	0	-	.	gene_id "ENSMUSG00000023755.11"; transcript_id "ENSMUST00000229556.2"; gene_type "protein_coding"; gene_name "Rhebl1"; transcript_type "protein_coding"; transcript_name "Rhebl1-207"; exon_number 2; exon_id "ENSMUSE00001436978.2"; level 2; protein_id "ENSMUSP00000155126.2"; mgi_id "MGI:1916409"; tag "mRNA_end_NF"; tag "cds_end_NF"; tag "alternative_5_UTR"; havana_gene "OTTMUSG00000024109.1"; havana_transcript "OTTMUST00000171514.1";
chr15	HAVANA	exon	98779031	98779165	0	-	.	gene_id "ENSMUSG00000023755.11"; transcript_id "ENSMUST00000229508.2"; gene_type "protein_coding"; gene_name "Rhebl1"; transcript_type "protein_coding"; transcript_name "Rhebl1-206"; exon_number 2; exon_id "ENSMUSE00001436978.2"; level 2; protein_id "ENSMUSP00000155010.2"; mgi_id "MGI:1916409"; tag "mRNA_end_NF"; tag "cds_end_NF"; tag "alternative_5_UTR"; havana_gene "OTTMUSG00000024109.1"; havana_transcript "OTTMUST00000171515.1";
chr15	ENSEMBL_gcm37	exon	98779031	98779165	0.165323030926572	-	.	gene_id "ENSMUSG00000023755.11"; transcript_id "ENSMUSG00000023755.11_tx_10"; exon_id "chr15_98779031_98779165_-"; exonnum "3"; txlen "1010";
chr15	ENSEMBL_gcm37	exon	98779031	98779165	1.59810108300657	-	.	gene_id "ENSMUSG00000023755.11"; transcript_id "ENSMUSG00000023755.11_tx_6"; exon_id "chr15_98779031_98779165_-"; exonnum "2"; txlen "855";
chr15	ENSEMBL_gcm37	exon	98779031	98779165	1.59776324480507	-	.	gene_id "ENSMUSG00000023755.11"; transcript_id "ENSMUSG00000023755.11_tx_7"; exon_id "chr15_98779031_98779165_-"; exonnum "2"; txlen "843";
chr15	ENSEMBL_gcm37	exon	98779031	98779165	1.16937953237217	-	.	gene_id "ENSMUSG00000023755.11"; transcript_id "ENSMUSG00000023755.11_tx_9"; exon_id "chr15_98779031_98779165_-"; exonnum "3"; txlen "998";
chr15	HAVANA	exon	98779031	98779215	0	-	.	gene_id "ENSMUSG00000023755.11"; transcript_id "ENSMUST00000229876.2"; gene_type "protein_coding"; gene_name "Rhebl1"; transcript_type "protein_coding"; transcript_name "Rhebl1-208"; exon_number 1; exon_id "ENSMUSE00001441904.2"; level 2; protein_id "ENSMUSP00000155149.2"; mgi_id "MGI:1916409"; tag "basic"; havana_gene "OTTMUSG00000024109.1"; havana_transcript "OTTMUST00000171513.1";
chr15	HAVANA	exon	98779031	98779361	0	-	.	gene_id "ENSMUSG00000023755.11"; transcript_id "ENSMUST00000024518.11"; gene_type "protein_coding"; gene_name "Rhebl1"; transcript_type "protein_coding"; transcript_name "Rhebl1-201"; exon_number 1; exon_id "ENSMUSE00000408138.9"; level 2; protein_id "ENSMUSP00000024518.10"; transcript_support_level "1"; mgi_id "MGI:1916409"; tag "basic"; tag "Ensembl_canonical"; tag "GENCODE_Primary"; tag "appris_principal_1"; tag "CCDS"; ccdsid "CCDS27809.1"; havana_gene "OTTMUSG00000024109.1"; havana_transcript "OTTMUST00000171509.1";
chr15	HAVANA	start_codon	98779080	98779082	0	-	0	gene_id "ENSMUSG00000023755.11"; transcript_id "ENSMUST00000229348.2"; gene_type "protein_coding"; gene_name "Rhebl1"; transcript_type "protein_coding"; transcript_name "Rhebl1-204"; exon_number 1; exon_id "ENSMUSE00001438811.2"; level 2; protein_id "ENSMUSP00000155216.2"; mgi_id "MGI:1916409"; tag "inferred_transcript_model"; tag "basic"; havana_gene "OTTMUSG00000024109.1"; havana_transcript "OTTMUST00000171508.1";
chr15	HAVANA	start_codon	98779080	98779082	0	-	0	gene_id "ENSMUSG00000023755.11"; transcript_id "ENSMUST00000024518.11"; gene_type "protein_coding"; gene_name "Rhebl1"; transcript_type "protein_coding"; transcript_name "Rhebl1-201"; exon_number 1; exon_id "ENSMUSE00000408138.9"; level 2; protein_id "ENSMUSP00000024518.10"; transcript_support_level "1"; mgi_id "MGI:1916409"; tag "basic"; tag "Ensembl_canonical"; tag "GENCODE_Primary"; tag "appris_principal_1"; tag "CCDS"; ccdsid "CCDS27809.1"; havana_gene "OTTMUSG00000024109.1"; havana_transcript "OTTMUST00000171509.1";
chr15	HAVANA	start_codon	98779080	98779082	0	-	0	gene_id "ENSMUSG00000023755.11"; transcript_id "ENSMUST00000229876.2"; gene_type "protein_coding"; gene_name "Rhebl1"; transcript_type "protein_coding"; transcript_name "Rhebl1-208"; exon_number 1; exon_id "ENSMUSE00001441904.2"; level 2; protein_id "ENSMUSP00000155149.2"; mgi_id "MGI:1916409"; tag "basic"; havana_gene "OTTMUSG00000024109.1"; havana_transcript "OTTMUST00000171513.1";
chr15	HAVANA	start_codon	98779080	98779082	0	-	0	gene_id "ENSMUSG00000023755.11"; transcript_id "ENSMUST00000229556.2"; gene_type "protein_coding"; gene_name "Rhebl1"; transcript_type "protein_coding"; transcript_name "Rhebl1-207"; exon_number 2; exon_id "ENSMUSE00001436978.2"; level 2; protein_id "ENSMUSP00000155126.2"; mgi_id "MGI:1916409"; tag "mRNA_end_NF"; tag "cds_end_NF"; tag "alternative_5_UTR"; havana_gene "OTTMUSG00000024109.1"; havana_transcript "OTTMUST00000171514.1";
chr15	HAVANA	start_codon	98779080	98779082	0	-	0	gene_id "ENSMUSG00000023755.11"; transcript_id "ENSMUST00000229508.2"; gene_type "protein_coding"; gene_name "Rhebl1"; transcript_type "protein_coding"; transcript_name "Rhebl1-206"; exon_number 2; exon_id "ENSMUSE00001436978.2"; level 2; protein_id "ENSMUSP00000155010.2"; mgi_id "MGI:1916409"; tag "mRNA_end_NF"; tag "cds_end_NF"; tag "alternative_5_UTR"; havana_gene "OTTMUSG00000024109.1"; havana_transcript "OTTMUST00000171515.1";
chr15	HAVANA	UTR	98779083	98779157	0	-	.	gene_id "ENSMUSG00000023755.11"; transcript_id "ENSMUST00000229348.2"; gene_type "protein_coding"; gene_name "Rhebl1"; transcript_type "protein_coding"; transcript_name "Rhebl1-204"; exon_number 1; exon_id "ENSMUSE00001438811.2"; level 2; protein_id "ENSMUSP00000155216.2"; mgi_id "MGI:1916409"; tag "inferred_transcript_model"; tag "basic"; havana_gene "OTTMUSG00000024109.1"; havana_transcript "OTTMUST00000171508.1";
chr15	HAVANA	UTR	98779083	98779165	0	-	.	gene_id "ENSMUSG00000023755.11"; transcript_id "ENSMUST00000229556.2"; gene_type "protein_coding"; gene_name "Rhebl1"; transcript_type "protein_coding"; transcript_name "Rhebl1-207"; exon_number 2; exon_id "ENSMUSE00001436978.2"; level 2; protein_id "ENSMUSP00000155126.2"; mgi_id "MGI:1916409"; tag "mRNA_end_NF"; tag "cds_end_NF"; tag "alternative_5_UTR"; havana_gene "OTTMUSG00000024109.1"; havana_transcript "OTTMUST00000171514.1";
chr15	HAVANA	UTR	98779083	98779165	0	-	.	gene_id "ENSMUSG00000023755.11"; transcript_id "ENSMUST00000229508.2"; gene_type "protein_coding"; gene_name "Rhebl1"; transcript_type "protein_coding"; transcript_name "Rhebl1-206"; exon_number 2; exon_id "ENSMUSE00001436978.2"; level 2; protein_id "ENSMUSP00000155010.2"; mgi_id "MGI:1916409"; tag "mRNA_end_NF"; tag "cds_end_NF"; tag "alternative_5_UTR"; havana_gene "OTTMUSG00000024109.1"; havana_transcript "OTTMUST00000171515.1";
chr15	HAVANA	UTR	98779083	98779215	0	-	.	gene_id "ENSMUSG00000023755.11"; transcript_id "ENSMUST00000229876.2"; gene_type "protein_coding"; gene_name "Rhebl1"; transcript_type "protein_coding"; transcript_name "Rhebl1-208"; exon_number 1; exon_id "ENSMUSE00001441904.2"; level 2; protein_id "ENSMUSP00000155149.2"; mgi_id "MGI:1916409"; tag "basic"; havana_gene "OTTMUSG00000024109.1"; havana_transcript "OTTMUST00000171513.1";
chr15	HAVANA	UTR	98779083	98779361	0	-	.	gene_id "ENSMUSG00000023755.11"; transcript_id "ENSMUST00000024518.11"; gene_type "protein_coding"; gene_name "Rhebl1"; transcript_type "protein_coding"; transcript_name "Rhebl1-201"; exon_number 1; exon_id "ENSMUSE00000408138.9"; level 2; protein_id "ENSMUSP00000024518.10"; transcript_support_level "1"; mgi_id "MGI:1916409"; tag "basic"; tag "Ensembl_canonical"; tag "GENCODE_Primary"; tag "appris_principal_1"; tag "CCDS"; ccdsid "CCDS27809.1"; havana_gene "OTTMUSG00000024109.1"; havana_transcript "OTTMUST00000171509.1";
chr15	sragcm37_ss	exon	98779329	98779374	1.59810108300657	-	.	gene_id "ENSMUSG00000023755.11"; transcript_id "ENSMUSG00000023755.11_tx_6"; exon_id "chr15_98779329_98779374_-"; exonnum "1"; txlen "855";
chr15	sragcm37_ss	exon	98779329	98779374	1.59776324480507	-	.	gene_id "ENSMUSG00000023755.11"; transcript_id "ENSMUSG00000023755.11_tx_7"; exon_id "chr15_98779329_98779374_-"; exonnum "1"; txlen "843";
chr15	sragcm37_mid	exon	98779431	98779565	0.165323030926572	-	.	gene_id "ENSMUSG00000023755.11"; transcript_id "ENSMUSG00000023755.11_tx_10"; exon_id "chr15_98779431_98779565_-"; exonnum "2"; txlen "1010";
chr15	sragcm37_mid	exon	98779431	98779565	1.16937953237217	-	.	gene_id "ENSMUSG00000023755.11"; transcript_id "ENSMUSG00000023755.11_tx_9"; exon_id "chr15_98779431_98779565_-"; exonnum "2"; txlen "998";
chr15	HAVANA	UTR	98789033	98791818	0	-	.	gene_id "ENSMUSG00000023000.6"; transcript_id "ENSMUST00000023737.6"; gene_type "protein_coding"; gene_name "Dhh"; transcript_type "protein_coding"; transcript_name "Dhh-201"; exon_number 3; exon_id "ENSMUSE00000267728.6"; level 2; protein_id "ENSMUSP00000023737.5"; transcript_support_level "1"; mgi_id "MGI:94891"; tag "basic"; tag "Ensembl_canonical"; tag "GENCODE_Primary"; tag "appris_principal_1"; tag "CCDS"; ccdsid "CCDS27810.1"; havana_gene "OTTMUSG00000070942.1"; havana_transcript "OTTMUST00000171517.1";
chr15	HAVANA	exon	98789033	98792441	0	-	.	gene_id "ENSMUSG00000023000.6"; transcript_id "ENSMUST00000023737.6"; gene_type "protein_coding"; gene_name "Dhh"; transcript_type "protein_coding"; transcript_name "Dhh-201"; exon_number 3; exon_id "ENSMUSE00000267728.6"; level 2; protein_id "ENSMUSP00000023737.5"; transcript_support_level "1"; mgi_id "MGI:94891"; tag "basic"; tag "Ensembl_canonical"; tag "GENCODE_Primary"; tag "appris_principal_1"; tag "CCDS"; ccdsid "CCDS27810.1"; havana_gene "OTTMUSG00000070942.1"; havana_transcript "OTTMUST00000171517.1";
chr15	HAVANA	gene	98789033	98796421	0	-	.	gene_id "ENSMUSG00000023000.6"; gene_type "protein_coding"; gene_name "Dhh"; level 2; mgi_id "MGI:94891"; tag "overlapping_locus"; havana_gene "OTTMUSG00000070942.1";
chr15	HAVANA	transcript	98789033	98796421	0	-	.	gene_id "ENSMUSG00000023000.6"; transcript_id "ENSMUST00000023737.6"; gene_type "protein_coding"; gene_name "Dhh"; transcript_type "protein_coding"; transcript_name "Dhh-201"; level 2; protein_id "ENSMUSP00000023737.5"; transcript_support_level "1"; mgi_id "MGI:94891"; tag "basic"; tag "Ensembl_canonical"; tag "GENCODE_Primary"; tag "appris_principal_1"; tag "CCDS"; ccdsid "CCDS27810.1"; havana_gene "OTTMUSG00000070942.1"; havana_transcript "OTTMUST00000171517.1";
chr15	HAVANA	exon	98791724	98791789	0	-	.	gene_id "ENSMUSG00000023755.11"; transcript_id "ENSMUST00000229352.2"; gene_type "protein_coding"; gene_name "Rhebl1"; transcript_type "retained_intron"; transcript_name "Rhebl1-205"; exon_number 1; exon_id "ENSMUSE00001438191.2"; level 2; mgi_id "MGI:1916409"; havana_gene "OTTMUSG00000024109.1"; havana_transcript "OTTMUST00000171510.1";
chr15	ENSEMBL_gcm37	exon	98791724	98791789	0.165323030926572	-	.	gene_id "ENSMUSG00000023755.11"; transcript_id "ENSMUSG00000023755.11_tx_10"; exon_id "chr15_98791724_98791789_-"; exonnum "1"; txlen "1010";
chr15	ENSEMBL_gcm37	exon	98791724	98791789	1.16937953237217	-	.	gene_id "ENSMUSG00000023755.11"; transcript_id "ENSMUSG00000023755.11_tx_9"; exon_id "chr15_98791724_98791789_-"; exonnum "1"; txlen "998";
chr15	HAVANA	exon	98791724	98792004	0	-	.	gene_id "ENSMUSG00000023755.11"; transcript_id "ENSMUST00000229508.2"; gene_type "protein_coding"; gene_name "Rhebl1"; transcript_type "protein_coding"; transcript_name "Rhebl1-206"; exon_number 1; exon_id "ENSMUSE00001438855.2"; level 2; protein_id "ENSMUSP00000155010.2"; mgi_id "MGI:1916409"; tag "mRNA_end_NF"; tag "cds_end_NF"; tag "alternative_5_UTR"; havana_gene "OTTMUSG00000024109.1"; havana_transcript "OTTMUST00000171515.1";
chr15	HAVANA	UTR	98791724	98792004	0	-	.	gene_id "ENSMUSG00000023755.11"; transcript_id "ENSMUST00000229508.2"; gene_type "protein_coding"; gene_name "Rhebl1"; transcript_type "protein_coding"; transcript_name "Rhebl1-206"; exon_number 1; exon_id "ENSMUSE00001438855.2"; level 2; protein_id "ENSMUSP00000155010.2"; mgi_id "MGI:1916409"; tag "mRNA_end_NF"; tag "cds_end_NF"; tag "alternative_5_UTR"; havana_gene "OTTMUSG00000024109.1"; havana_transcript "OTTMUST00000171515.1";
chr15	HAVANA	stop_codon	98791816	98791818	0	-	0	gene_id "ENSMUSG00000023000.6"; transcript_id "ENSMUST00000023737.6"; gene_type "protein_coding"; gene_name "Dhh"; transcript_type "protein_coding"; transcript_name "Dhh-201"; exon_number 3; exon_id "ENSMUSE00000267728.6"; level 2; protein_id "ENSMUSP00000023737.5"; transcript_support_level "1"; mgi_id "MGI:94891"; tag "basic"; tag "Ensembl_canonical"; tag "GENCODE_Primary"; tag "appris_principal_1"; tag "CCDS"; ccdsid "CCDS27810.1"; havana_gene "OTTMUSG00000070942.1"; havana_transcript "OTTMUST00000171517.1";
chr15	HAVANA	CDS	98791819	98792441	0	-	2	gene_id "ENSMUSG00000023000.6"; transcript_id "ENSMUST00000023737.6"; gene_type "protein_coding"; gene_name "Dhh"; transcript_type "protein_coding"; transcript_name "Dhh-201"; exon_number 3; exon_id "ENSMUSE00000267728.6"; level 2; protein_id "ENSMUSP00000023737.5"; transcript_support_level "1"; mgi_id "MGI:94891"; tag "basic"; tag "Ensembl_canonical"; tag "GENCODE_Primary"; tag "appris_principal_1"; tag "CCDS"; ccdsid "CCDS27810.1"; havana_gene "OTTMUSG00000070942.1"; havana_transcript "OTTMUST00000171517.1";
chr15	HAVANA	exon	98792157	98792421	0	-	.	gene_id "ENSMUSG00000023755.11"; transcript_id "ENSMUST00000229556.2"; gene_type "protein_coding"; gene_name "Rhebl1"; transcript_type "protein_coding"; transcript_name "Rhebl1-207"; exon_number 1; exon_id "ENSMUSE00001438499.2"; level 2; protein_id "ENSMUSP00000155126.2"; mgi_id "MGI:1916409"; tag "mRNA_end_NF"; tag "cds_end_NF"; tag "alternative_5_UTR"; havana_gene "OTTMUSG00000024109.1"; havana_transcript "OTTMUST00000171514.1";
chr15	HAVANA	UTR	98792157	98792421	0	-	.	gene_id "ENSMUSG00000023755.11"; transcript_id "ENSMUST00000229556.2"; gene_type "protein_coding"; gene_name "Rhebl1"; transcript_type "protein_coding"; transcript_name "Rhebl1-207"; exon_number 1; exon_id "ENSMUSE00001438499.2"; level 2; protein_id "ENSMUSP00000155126.2"; mgi_id "MGI:1916409"; tag "mRNA_end_NF"; tag "cds_end_NF"; tag "alternative_5_UTR"; havana_gene "OTTMUSG00000024109.1"; havana_transcript "OTTMUST00000171514.1";
chr15	sragcm37_mid	exon	98792157	98792441	128.052505834597	-	.	gene_id "ENSMUSG00000023000.6"; transcript_id "ENSMUSG00000023000.6_tx_1"; exon_id "chr15_98792157_98792441_-"; exonnum "3"; txlen "1118";
chr15	sragcm37_mid	exon	98792157	98792441	0.495570194431234	-	.	gene_id "ENSMUSG00000023000.6"; transcript_id "ENSMUSG00000023000.6_tx_2"; exon_id "chr15_98792157_98792441_-"; exonnum "3"; txlen "719";
chr15	HAVANA	exon	98792694	98792955	0	-	.	gene_id "ENSMUSG00000023000.6"; transcript_id "ENSMUST00000023737.6"; gene_type "protein_coding"; gene_name "Dhh"; transcript_type "protein_coding"; transcript_name "Dhh-201"; exon_number 2; exon_id "ENSMUSE00000132579.4"; level 2; protein_id "ENSMUSP00000023737.5"; transcript_support_level "1"; mgi_id "MGI:94891"; tag "basic"; tag "Ensembl_canonical"; tag "GENCODE_Primary"; tag "appris_principal_1"; tag "CCDS"; ccdsid "CCDS27810.1"; havana_gene "OTTMUSG00000070942.1"; havana_transcript "OTTMUST00000171517.1";
chr15	HAVANA	CDS	98792694	98792955	0	-	0	gene_id "ENSMUSG00000023000.6"; transcript_id "ENSMUST00000023737.6"; gene_type "protein_coding"; gene_name "Dhh"; transcript_type "protein_coding"; transcript_name "Dhh-201"; exon_number 2; exon_id "ENSMUSE00000132579.4"; level 2; protein_id "ENSMUSP00000023737.5"; transcript_support_level "1"; mgi_id "MGI:94891"; tag "basic"; tag "Ensembl_canonical"; tag "GENCODE_Primary"; tag "appris_principal_1"; tag "CCDS"; ccdsid "CCDS27810.1"; havana_gene "OTTMUSG00000070942.1"; havana_transcript "OTTMUST00000171517.1";
chr15	ENSEMBL_gcm37	exon	98792694	98792955	128.052505834597	-	.	gene_id "ENSMUSG00000023000.6"; transcript_id "ENSMUSG00000023000.6_tx_1"; exon_id "chr15_98792694_98792955_-"; exonnum "2"; txlen "1118";
chr15	ENSEMBL_gcm37	exon	98792694	98792955	0.495570194431234	-	.	gene_id "ENSMUSG00000023000.6"; transcript_id "ENSMUSG00000023000.6_tx_2"; exon_id "chr15_98792694_98792955_-"; exonnum "2"; txlen "719";
chr15	sragcm37_ss	exon	98794097	98794268	0.495570194431234	-	.	gene_id "ENSMUSG00000023000.6"; transcript_id "ENSMUSG00000023000.6_tx_2"; exon_id "chr15_98794097_98794268_-"; exonnum "1"; txlen "719";
chr15	HAVANA	UTR	98795694	98795739	0	-	.	gene_id "ENSMUSG00000023000.6"; transcript_id "ENSMUST00000229775.2"; gene_type "protein_coding"; gene_name "Dhh"; transcript_type "protein_coding"; transcript_name "Dhh-202"; exon_number 1; exon_id "ENSMUSE00001440210.2"; level 2; protein_id "ENSMUSP00000155712.2"; mgi_id "MGI:94891"; tag "basic"; havana_gene "OTTMUSG00000070942.1"; havana_transcript "OTTMUST00000171518.1";
chr15	HAVANA	transcript	98795694	98796387	0	-	.	gene_id "ENSMUSG00000023000.6"; transcript_id "ENSMUST00000229775.2"; gene_type "protein_coding"; gene_name "Dhh"; transcript_type "protein_coding"; transcript_name "Dhh-202"; level 2; protein_id "ENSMUSP00000155712.2"; mgi_id "MGI:94891"; tag "basic"; havana_gene "OTTMUSG00000070942.1"; havana_transcript "OTTMUST00000171518.1";
chr15	HAVANA	exon	98795694	98796387	0	-	.	gene_id "ENSMUSG00000023000.6"; transcript_id "ENSMUST00000229775.2"; gene_type "protein_coding"; gene_name "Dhh"; transcript_type "protein_coding"; transcript_name "Dhh-202"; exon_number 1; exon_id "ENSMUSE00001440210.2"; level 2; protein_id "ENSMUSP00000155712.2"; mgi_id "MGI:94891"; tag "basic"; havana_gene "OTTMUSG00000070942.1"; havana_transcript "OTTMUST00000171518.1";
chr15	HAVANA	stop_codon	98795737	98795739	0	-	0	gene_id "ENSMUSG00000023000.6"; transcript_id "ENSMUST00000229775.2"; gene_type "protein_coding"; gene_name "Dhh"; transcript_type "protein_coding"; transcript_name "Dhh-202"; exon_number 1; exon_id "ENSMUSE00001440210.2"; level 2; protein_id "ENSMUSP00000155712.2"; mgi_id "MGI:94891"; tag "basic"; havana_gene "OTTMUSG00000070942.1"; havana_transcript "OTTMUST00000171518.1";
chr15	HAVANA	CDS	98795740	98796153	0	-	0	gene_id "ENSMUSG00000023000.6"; transcript_id "ENSMUST00000229775.2"; gene_type "protein_coding"; gene_name "Dhh"; transcript_type "protein_coding"; transcript_name "Dhh-202"; exon_number 1; exon_id "ENSMUSE00001440210.2"; level 2; protein_id "ENSMUSP00000155712.2"; mgi_id "MGI:94891"; tag "basic"; havana_gene "OTTMUSG00000070942.1"; havana_transcript "OTTMUST00000171518.1";
chr15	HAVANA	CDS	98795851	98796153	0	-	0	gene_id "ENSMUSG00000023000.6"; transcript_id "ENSMUST00000023737.6"; gene_type "protein_coding"; gene_name "Dhh"; transcript_type "protein_coding"; transcript_name "Dhh-201"; exon_number 1; exon_id "ENSMUSE00000370547.6"; level 2; protein_id "ENSMUSP00000023737.5"; transcript_support_level "1"; mgi_id "MGI:94891"; tag "basic"; tag "Ensembl_canonical"; tag "GENCODE_Primary"; tag "appris_principal_1"; tag "CCDS"; ccdsid "CCDS27810.1"; havana_gene "OTTMUSG00000070942.1"; havana_transcript "OTTMUST00000171517.1";
chr15	HAVANA	exon	98795851	98796421	0	-	.	gene_id "ENSMUSG00000023000.6"; transcript_id "ENSMUST00000023737.6"; gene_type "protein_coding"; gene_name "Dhh"; transcript_type "protein_coding"; transcript_name "Dhh-201"; exon_number 1; exon_id "ENSMUSE00000370547.6"; level 2; protein_id "ENSMUSP00000023737.5"; transcript_support_level "1"; mgi_id "MGI:94891"; tag "basic"; tag "Ensembl_canonical"; tag "GENCODE_Primary"; tag "appris_principal_1"; tag "CCDS"; ccdsid "CCDS27810.1"; havana_gene "OTTMUSG00000070942.1"; havana_transcript "OTTMUST00000171517.1";
chr15	ENSEMBL_gcm37	exon	98795851	98796421	128.052505834597	-	.	gene_id "ENSMUSG00000023000.6"; transcript_id "ENSMUSG00000023000.6_tx_1"; exon_id "chr15_98795851_98796421_-"; exonnum "1"; txlen "1118";
chr15	HAVANA	start_codon	98796151	98796153	0	-	0	gene_id "ENSMUSG00000023000.6"; transcript_id "ENSMUST00000023737.6"; gene_type "protein_coding"; gene_name "Dhh"; transcript_type "protein_coding"; transcript_name "Dhh-201"; exon_number 1; exon_id "ENSMUSE00000370547.6"; level 2; protein_id "ENSMUSP00000023737.5"; transcript_support_level "1"; mgi_id "MGI:94891"; tag "basic"; tag "Ensembl_canonical"; tag "GENCODE_Primary"; tag "appris_principal_1"; tag "CCDS"; ccdsid "CCDS27810.1"; havana_gene "OTTMUSG00000070942.1"; havana_transcript "OTTMUST00000171517.1";
chr15	HAVANA	start_codon	98796151	98796153	0	-	0	gene_id "ENSMUSG00000023000.6"; transcript_id "ENSMUST00000229775.2"; gene_type "protein_coding"; gene_name "Dhh"; transcript_type "protein_coding"; transcript_name "Dhh-202"; exon_number 1; exon_id "ENSMUSE00001440210.2"; level 2; protein_id "ENSMUSP00000155712.2"; mgi_id "MGI:94891"; tag "basic"; havana_gene "OTTMUSG00000070942.1"; havana_transcript "OTTMUST00000171518.1";
chr15	HAVANA	UTR	98796154	98796387	0	-	.	gene_id "ENSMUSG00000023000.6"; transcript_id "ENSMUST00000229775.2"; gene_type "protein_coding"; gene_name "Dhh"; transcript_type "protein_coding"; transcript_name "Dhh-202"; exon_number 1; exon_id "ENSMUSE00001440210.2"; level 2; protein_id "ENSMUSP00000155712.2"; mgi_id "MGI:94891"; tag "basic"; havana_gene "OTTMUSG00000070942.1"; havana_transcript "OTTMUST00000171518.1";
chr15	HAVANA	UTR	98796154	98796421	0	-	.	gene_id "ENSMUSG00000023000.6"; transcript_id "ENSMUST00000023737.6"; gene_type "protein_coding"; gene_name "Dhh"; transcript_type "protein_coding"; transcript_name "Dhh-201"; exon_number 1; exon_id "ENSMUSE00000370547.6"; level 2; protein_id "ENSMUSP00000023737.5"; transcript_support_level "1"; mgi_id "MGI:94891"; tag "basic"; tag "Ensembl_canonical"; tag "GENCODE_Primary"; tag "appris_principal_1"; tag "CCDS"; ccdsid "CCDS27810.1"; havana_gene "OTTMUSG00000070942.1"; havana_transcript "OTTMUST00000171517.1";
chr15	HAVANA	UTR	98801798	98802324	0	-	.	gene_id "ENSMUSG00000022999.16"; transcript_id "ENSMUST00000023736.10"; gene_type "protein_coding"; gene_name "Lmbr1l"; transcript_type "protein_coding"; transcript_name "Lmbr1l-201"; exon_number 17; exon_id "ENSMUSE00001442108.2"; level 2; protein_id "ENSMUSP00000023736.9"; transcript_support_level "1"; mgi_id "MGI:1289247"; tag "basic"; tag "Ensembl_canonical"; tag "GENCODE_Primary"; tag "appris_principal_1"; tag "CCDS"; ccdsid "CCDS27811.1"; havana_gene "OTTMUSG00000024113.1"; havana_transcript "OTTMUST00000058993.1";
chr15	HAVANA	exon	98801798	98802389	0	-	.	gene_id "ENSMUSG00000022999.16"; transcript_id "ENSMUST00000023736.10"; gene_type "protein_coding"; gene_name "Lmbr1l"; transcript_type "protein_coding"; transcript_name "Lmbr1l-201"; exon_number 17; exon_id "ENSMUSE00001442108.2"; level 2; protein_id "ENSMUSP00000023736.9"; transcript_support_level "1"; mgi_id "MGI:1289247"; tag "basic"; tag "Ensembl_canonical"; tag "GENCODE_Primary"; tag "appris_principal_1"; tag "CCDS"; ccdsid "CCDS27811.1"; havana_gene "OTTMUSG00000024113.1"; havana_transcript "OTTMUST00000058993.1";
chr15	HAVANA	gene	98801798	98816112	0	-	.	gene_id "ENSMUSG00000022999.16"; gene_type "protein_coding"; gene_name "Lmbr1l"; level 2; mgi_id "MGI:1289247"; havana_gene "OTTMUSG00000024113.1";
chr15	HAVANA	transcript	98801798	98816112	0	-	.	gene_id "ENSMUSG00000022999.16"; transcript_id "ENSMUST00000023736.10"; gene_type "protein_coding"; gene_name "Lmbr1l"; transcript_type "protein_coding"; transcript_name "Lmbr1l-201"; level 2; protein_id "ENSMUSP00000023736.9"; transcript_support_level "1"; mgi_id "MGI:1289247"; tag "basic"; tag "Ensembl_canonical"; tag "GENCODE_Primary"; tag "appris_principal_1"; tag "CCDS"; ccdsid "CCDS27811.1"; havana_gene "OTTMUSG00000024113.1"; havana_transcript "OTTMUST00000058993.1";
chr15	HAVANA	exon	98801802	98802389	0	-	.	gene_id "ENSMUSG00000022999.16"; transcript_id "ENSMUST00000109127.8"; gene_type "protein_coding"; gene_name "Lmbr1l"; transcript_type "protein_coding_CDS_not_defined"; transcript_name "Lmbr1l-202"; exon_number 17; exon_id "ENSMUSE00000267526.7"; level 2; transcript_support_level "1"; mgi_id "MGI:1289247"; havana_gene "OTTMUSG00000024113.1"; havana_transcript "OTTMUST00000058994.1";
chr15	ENSEMBL_gcm37	exon	98801802	98802389	10.6523432267537	-	.	gene_id "ENSMUSG00000022999.16"; transcript_id "ENSMUSG00000022999.16_tx_3"; exon_id "chr15_98801802_98802389_-"; exonnum "18"; txlen "2269";
chr15	HAVANA	transcript	98801802	98814093	0	-	.	gene_id "ENSMUSG00000022999.16"; transcript_id "ENSMUST00000109127.8"; gene_type "protein_coding"; gene_name "Lmbr1l"; transcript_type "protein_coding_CDS_not_defined"; transcript_name "Lmbr1l-202"; level 2; transcript_support_level "1"; mgi_id "MGI:1289247"; havana_gene "OTTMUSG00000024113.1"; havana_transcript "OTTMUST00000058994.1";
chr15	HAVANA	exon	98802318	98802389	0	-	.	gene_id "ENSMUSG00000022999.16"; transcript_id "ENSMUST00000231087.2"; gene_type "protein_coding"; gene_name "Lmbr1l"; transcript_type "retained_intron"; transcript_name "Lmbr1l-208"; exon_number 4; exon_id "ENSMUSE00001442284.2"; level 2; mgi_id "MGI:1289247"; havana_gene "OTTMUSG00000024113.1"; havana_transcript "OTTMUST00000171887.1";
chr15	HAVANA	transcript	98802318	98804385	0	-	.	gene_id "ENSMUSG00000022999.16"; transcript_id "ENSMUST00000231087.2"; gene_type "protein_coding"; gene_name "Lmbr1l"; transcript_type "retained_intron"; transcript_name "Lmbr1l-208"; level 2; mgi_id "MGI:1289247"; havana_gene "OTTMUSG00000024113.1"; havana_transcript "OTTMUST00000171887.1";
chr15	HAVANA	stop_codon	98802322	98802324	0	-	0	gene_id "ENSMUSG00000022999.16"; transcript_id "ENSMUST00000023736.10"; gene_type "protein_coding"; gene_name "Lmbr1l"; transcript_type "protein_coding"; transcript_name "Lmbr1l-201"; exon_number 17; exon_id "ENSMUSE00001442108.2"; level 2; protein_id "ENSMUSP00000023736.9"; transcript_support_level "1"; mgi_id "MGI:1289247"; tag "basic"; tag "Ensembl_canonical"; tag "GENCODE_Primary"; tag "appris_principal_1"; tag "CCDS"; ccdsid "CCDS27811.1"; havana_gene "OTTMUSG00000024113.1"; havana_transcript "OTTMUST00000058993.1";
chr15	HAVANA	CDS	98802325	98802389	0	-	2	gene_id "ENSMUSG00000022999.16"; transcript_id "ENSMUST00000023736.10"; gene_type "protein_coding"; gene_name "Lmbr1l"; transcript_type "protein_coding"; transcript_name "Lmbr1l-201"; exon_number 17; exon_id "ENSMUSE00001442108.2"; level 2; protein_id "ENSMUSP00000023736.9"; transcript_support_level "1"; mgi_id "MGI:1289247"; tag "basic"; tag "Ensembl_canonical"; tag "GENCODE_Primary"; tag "appris_principal_1"; tag "CCDS"; ccdsid "CCDS27811.1"; havana_gene "OTTMUSG00000024113.1"; havana_transcript "OTTMUST00000058993.1";
chr15	HAVANA	exon	98802546	98802707	0	-	.	gene_id "ENSMUSG00000022999.16"; transcript_id "ENSMUST00000023736.10"; gene_type "protein_coding"; gene_name "Lmbr1l"; transcript_type "protein_coding"; transcript_name "Lmbr1l-201"; exon_number 16; exon_id "ENSMUSE00000132576.4"; level 2; protein_id "ENSMUSP00000023736.9"; transcript_support_level "1"; mgi_id "MGI:1289247"; tag "basic"; tag "Ensembl_canonical"; tag "GENCODE_Primary"; tag "appris_principal_1"; tag "CCDS"; ccdsid "CCDS27811.1"; havana_gene "OTTMUSG00000024113.1"; havana_transcript "OTTMUST00000058993.1";
chr15	HAVANA	CDS	98802546	98802707	0	-	2	gene_id "ENSMUSG00000022999.16"; transcript_id "ENSMUST00000023736.10"; gene_type "protein_coding"; gene_name "Lmbr1l"; transcript_type "protein_coding"; transcript_name "Lmbr1l-201"; exon_number 16; exon_id "ENSMUSE00000132576.4"; level 2; protein_id "ENSMUSP00000023736.9"; transcript_support_level "1"; mgi_id "MGI:1289247"; tag "basic"; tag "Ensembl_canonical"; tag "GENCODE_Primary"; tag "appris_principal_1"; tag "CCDS"; ccdsid "CCDS27811.1"; havana_gene "OTTMUSG00000024113.1"; havana_transcript "OTTMUST00000058993.1";
chr15	HAVANA	exon	98802546	98802707	0	-	.	gene_id "ENSMUSG00000022999.16"; transcript_id "ENSMUST00000109127.8"; gene_type "protein_coding"; gene_name "Lmbr1l"; transcript_type "protein_coding_CDS_not_defined"; transcript_name "Lmbr1l-202"; exon_number 16; exon_id "ENSMUSE00001443418.2"; level 2; transcript_support_level "1"; mgi_id "MGI:1289247"; havana_gene "OTTMUSG00000024113.1"; havana_transcript "OTTMUST00000058994.1";
chr15	HAVANA	exon	98802546	98802707	0	-	.	gene_id "ENSMUSG00000022999.16"; transcript_id "ENSMUST00000231087.2"; gene_type "protein_coding"; gene_name "Lmbr1l"; transcript_type "retained_intron"; transcript_name "Lmbr1l-208"; exon_number 3; exon_id "ENSMUSE00001443418.2"; level 2; mgi_id "MGI:1289247"; havana_gene "OTTMUSG00000024113.1"; havana_transcript "OTTMUST00000171887.1";
chr15	ENSEMBL_gcm37	exon	98802546	98802707	10.6523432267537	-	.	gene_id "ENSMUSG00000022999.16"; transcript_id "ENSMUSG00000022999.16_tx_3"; exon_id "chr15_98802546_98802707_-"; exonnum "17"; txlen "2269";
chr15	HAVANA	exon	98803797	98803863	0	-	.	gene_id "ENSMUSG00000022999.16"; transcript_id "ENSMUST00000023736.10"; gene_type "protein_coding"; gene_name "Lmbr1l"; transcript_type "protein_coding"; transcript_name "Lmbr1l-201"; exon_number 15; exon_id "ENSMUSE00000267538.4"; level 2; protein_id "ENSMUSP00000023736.9"; transcript_support_level "1"; mgi_id "MGI:1289247"; tag "basic"; tag "Ensembl_canonical"; tag "GENCODE_Primary"; tag "appris_principal_1"; tag "CCDS"; ccdsid "CCDS27811.1"; havana_gene "OTTMUSG00000024113.1"; havana_transcript "OTTMUST00000058993.1";
chr15	HAVANA	CDS	98803797	98803863	0	-	0	gene_id "ENSMUSG00000022999.16"; transcript_id "ENSMUST00000023736.10"; gene_type "protein_coding"; gene_name "Lmbr1l"; transcript_type "protein_coding"; transcript_name "Lmbr1l-201"; exon_number 15; exon_id "ENSMUSE00000267538.4"; level 2; protein_id "ENSMUSP00000023736.9"; transcript_support_level "1"; mgi_id "MGI:1289247"; tag "basic"; tag "Ensembl_canonical"; tag "GENCODE_Primary"; tag "appris_principal_1"; tag "CCDS"; ccdsid "CCDS27811.1"; havana_gene "OTTMUSG00000024113.1"; havana_transcript "OTTMUST00000058993.1";
chr15	HAVANA	exon	98803797	98803863	0	-	.	gene_id "ENSMUSG00000022999.16"; transcript_id "ENSMUST00000109127.8"; gene_type "protein_coding"; gene_name "Lmbr1l"; transcript_type "protein_coding_CDS_not_defined"; transcript_name "Lmbr1l-202"; exon_number 15; exon_id "ENSMUSE00001440403.2"; level 2; transcript_support_level "1"; mgi_id "MGI:1289247"; havana_gene "OTTMUSG00000024113.1"; havana_transcript "OTTMUST00000058994.1";
chr15	HAVANA	exon	98803797	98803863	0	-	.	gene_id "ENSMUSG00000022999.16"; transcript_id "ENSMUST00000231087.2"; gene_type "protein_coding"; gene_name "Lmbr1l"; transcript_type "retained_intron"; transcript_name "Lmbr1l-208"; exon_number 2; exon_id "ENSMUSE00001440403.2"; level 2; mgi_id "MGI:1289247"; havana_gene "OTTMUSG00000024113.1"; havana_transcript "OTTMUST00000171887.1";
chr15	ENSEMBL_gcm37	exon	98803797	98803863	10.6523432267537	-	.	gene_id "ENSMUSG00000022999.16"; transcript_id "ENSMUSG00000022999.16_tx_3"; exon_id "chr15_98803797_98803863_-"; exonnum "16"; txlen "2269";
chr15	HAVANA	exon	98804099	98804215	0	-	.	gene_id "ENSMUSG00000022999.16"; transcript_id "ENSMUST00000123950.9"; gene_type "protein_coding"; gene_name "Lmbr1l"; transcript_type "retained_intron"; transcript_name "Lmbr1l-203"; exon_number 4; exon_id "ENSMUSE00000745098.3"; level 2; transcript_support_level "3"; mgi_id "MGI:1289247"; tag "mRNA_end_NF"; havana_gene "OTTMUSG00000024113.1"; havana_transcript "OTTMUST00000058999.1";
chr15	HAVANA	transcript	98804099	98806818	0	-	.	gene_id "ENSMUSG00000022999.16"; transcript_id "ENSMUST00000123950.9"; gene_type "protein_coding"; gene_name "Lmbr1l"; transcript_type "retained_intron"; transcript_name "Lmbr1l-203"; level 2; transcript_support_level "3"; mgi_id "MGI:1289247"; tag "mRNA_end_NF"; havana_gene "OTTMUSG00000024113.1"; havana_transcript "OTTMUST00000058999.1";
chr15	HAVANA	exon	98804125	98804215	0	-	.	gene_id "ENSMUSG00000022999.16"; transcript_id "ENSMUST00000023736.10"; gene_type "protein_coding"; gene_name "Lmbr1l"; transcript_type "protein_coding"; transcript_name "Lmbr1l-201"; exon_number 14; exon_id "ENSMUSE00000551200.3"; level 2; protein_id "ENSMUSP00000023736.9"; transcript_support_level "1"; mgi_id "MGI:1289247"; tag "basic"; tag "Ensembl_canonical"; tag "GENCODE_Primary"; tag "appris_principal_1"; tag "CCDS"; ccdsid "CCDS27811.1"; havana_gene "OTTMUSG00000024113.1"; havana_transcript "OTTMUST00000058993.1";
chr15	HAVANA	CDS	98804125	98804215	0	-	1	gene_id "ENSMUSG00000022999.16"; transcript_id "ENSMUST00000023736.10"; gene_type "protein_coding"; gene_name "Lmbr1l"; transcript_type "protein_coding"; transcript_name "Lmbr1l-201"; exon_number 14; exon_id "ENSMUSE00000551200.3"; level 2; protein_id "ENSMUSP00000023736.9"; transcript_support_level "1"; mgi_id "MGI:1289247"; tag "basic"; tag "Ensembl_canonical"; tag "GENCODE_Primary"; tag "appris_principal_1"; tag "CCDS"; ccdsid "CCDS27811.1"; havana_gene "OTTMUSG00000024113.1"; havana_transcript "OTTMUST00000058993.1";
chr15	HAVANA	exon	98804125	98804215	0	-	.	gene_id "ENSMUSG00000022999.16"; transcript_id "ENSMUST00000109127.8"; gene_type "protein_coding"; gene_name "Lmbr1l"; transcript_type "protein_coding_CDS_not_defined"; transcript_name "Lmbr1l-202"; exon_number 14; exon_id "ENSMUSE00001438693.2"; level 2; transcript_support_level "1"; mgi_id "MGI:1289247"; havana_gene "OTTMUSG00000024113.1"; havana_transcript "OTTMUST00000058994.1";
chr15	ENSEMBL_gcm37	exon	98804125	98804215	10.6523432267537	-	.	gene_id "ENSMUSG00000022999.16"; transcript_id "ENSMUSG00000022999.16_tx_3"; exon_id "chr15_98804125_98804215_-"; exonnum "15"; txlen "2269";
chr15	HAVANA	exon	98804125	98804385	0	-	.	gene_id "ENSMUSG00000022999.16"; transcript_id "ENSMUST00000231087.2"; gene_type "protein_coding"; gene_name "Lmbr1l"; transcript_type "retained_intron"; transcript_name "Lmbr1l-208"; exon_number 1; exon_id "ENSMUSE00001441089.2"; level 2; mgi_id "MGI:1289247"; havana_gene "OTTMUSG00000024113.1"; havana_transcript "OTTMUST00000171887.1";
chr15	HAVANA	exon	98805063	98805491	0	-	.	gene_id "ENSMUSG00000022999.16"; transcript_id "ENSMUST00000127548.2"; gene_type "protein_coding"; gene_name "Lmbr1l"; transcript_type "retained_intron"; transcript_name "Lmbr1l-205"; exon_number 4; exon_id "ENSMUSE00000784124.2"; level 2; transcript_support_level "3"; mgi_id "MGI:1289247"; havana_gene "OTTMUSG00000024113.1"; havana_transcript "OTTMUST00000058998.1";
chr15	HAVANA	transcript	98805063	98807144	0	-	.	gene_id "ENSMUSG00000022999.16"; transcript_id "ENSMUST00000127548.2"; gene_type "protein_coding"; gene_name "Lmbr1l"; transcript_type "retained_intron"; transcript_name "Lmbr1l-205"; level 2; transcript_support_level "3"; mgi_id "MGI:1289247"; havana_gene "OTTMUSG00000024113.1"; havana_transcript "OTTMUST00000058998.1";
chr15	HAVANA	exon	98805418	98805491	0	-	.	gene_id "ENSMUSG00000022999.16"; transcript_id "ENSMUST00000023736.10"; gene_type "protein_coding"; gene_name "Lmbr1l"; transcript_type "protein_coding"; transcript_name "Lmbr1l-201"; exon_number 13; exon_id "ENSMUSE00001219432.2"; level 2; protein_id "ENSMUSP00000023736.9"; transcript_support_level "1"; mgi_id "MGI:1289247"; tag "basic"; tag "Ensembl_canonical"; tag "GENCODE_Primary"; tag "appris_principal_1"; tag "CCDS"; ccdsid "CCDS27811.1"; havana_gene "OTTMUSG00000024113.1"; havana_transcript "OTTMUST00000058993.1";
chr15	HAVANA	CDS	98805418	98805491	0	-	0	gene_id "ENSMUSG00000022999.16"; transcript_id "ENSMUST00000023736.10"; gene_type "protein_coding"; gene_name "Lmbr1l"; transcript_type "protein_coding"; transcript_name "Lmbr1l-201"; exon_number 13; exon_id "ENSMUSE00001219432.2"; level 2; protein_id "ENSMUSP00000023736.9"; transcript_support_level "1"; mgi_id "MGI:1289247"; tag "basic"; tag "Ensembl_canonical"; tag "GENCODE_Primary"; tag "appris_principal_1"; tag "CCDS"; ccdsid "CCDS27811.1"; havana_gene "OTTMUSG00000024113.1"; havana_transcript "OTTMUST00000058993.1";
chr15	HAVANA	exon	98805418	98805491	0	-	.	gene_id "ENSMUSG00000022999.16"; transcript_id "ENSMUST00000109127.8"; gene_type "protein_coding"; gene_name "Lmbr1l"; transcript_type "protein_coding_CDS_not_defined"; transcript_name "Lmbr1l-202"; exon_number 13; exon_id "ENSMUSE00001216463.2"; level 2; transcript_support_level "1"; mgi_id "MGI:1289247"; havana_gene "OTTMUSG00000024113.1"; havana_transcript "OTTMUST00000058994.1";
chr15	HAVANA	exon	98805418	98805491	0	-	.	gene_id "ENSMUSG00000022999.16"; transcript_id "ENSMUST00000123950.9"; gene_type "protein_coding"; gene_name "Lmbr1l"; transcript_type "retained_intron"; transcript_name "Lmbr1l-203"; exon_number 3; exon_id "ENSMUSE00001216463.2"; level 2; transcript_support_level "3"; mgi_id "MGI:1289247"; tag "mRNA_end_NF"; havana_gene "OTTMUSG00000024113.1"; havana_transcript "OTTMUST00000058999.1";
chr15	ENSEMBL_gcm37	exon	98805418	98805491	10.6523432267537	-	.	gene_id "ENSMUSG00000022999.16"; transcript_id "ENSMUSG00000022999.16_tx_3"; exon_id "chr15_98805418_98805491_-"; exonnum "14"; txlen "2269";
chr15	HAVANA	exon	98805474	98805491	0	-	.	gene_id "ENSMUSG00000022999.16"; transcript_id "ENSMUST00000135051.3"; gene_type "protein_coding"; gene_name "Lmbr1l"; transcript_type "retained_intron"; transcript_name "Lmbr1l-207"; exon_number 6; exon_id "ENSMUSE00001472288.2"; level 2; transcript_support_level "5"; mgi_id "MGI:1289247"; havana_gene "OTTMUSG00000024113.1"; havana_transcript "OTTMUST00000058997.1";
chr15	HAVANA	transcript	98805474	98807341	0	-	.	gene_id "ENSMUSG00000022999.16"; transcript_id "ENSMUST00000135051.3"; gene_type "protein_coding"; gene_name "Lmbr1l"; transcript_type "retained_intron"; transcript_name "Lmbr1l-207"; level 2; transcript_support_level "5"; mgi_id "MGI:1289247"; havana_gene "OTTMUSG00000024113.1"; havana_transcript "OTTMUST00000058997.1";
chr15	HAVANA	exon	98805775	98805852	0	-	.	gene_id "ENSMUSG00000022999.16"; transcript_id "ENSMUST00000023736.10"; gene_type "protein_coding"; gene_name "Lmbr1l"; transcript_type "protein_coding"; transcript_name "Lmbr1l-201"; exon_number 12; exon_id "ENSMUSE00001234113.2"; level 2; protein_id "ENSMUSP00000023736.9"; transcript_support_level "1"; mgi_id "MGI:1289247"; tag "basic"; tag "Ensembl_canonical"; tag "GENCODE_Primary"; tag "appris_principal_1"; tag "CCDS"; ccdsid "CCDS27811.1"; havana_gene "OTTMUSG00000024113.1"; havana_transcript "OTTMUST00000058993.1";
chr15	HAVANA	CDS	98805775	98805852	0	-	0	gene_id "ENSMUSG00000022999.16"; transcript_id "ENSMUST00000023736.10"; gene_type "protein_coding"; gene_name "Lmbr1l"; transcript_type "protein_coding"; transcript_name "Lmbr1l-201"; exon_number 12; exon_id "ENSMUSE00001234113.2"; level 2; protein_id "ENSMUSP00000023736.9"; transcript_support_level "1"; mgi_id "MGI:1289247"; tag "basic"; tag "Ensembl_canonical"; tag "GENCODE_Primary"; tag "appris_principal_1"; tag "CCDS"; ccdsid "CCDS27811.1"; havana_gene "OTTMUSG00000024113.1"; havana_transcript "OTTMUST00000058993.1";
chr15	HAVANA	exon	98805775	98805852	0	-	.	gene_id "ENSMUSG00000022999.16"; transcript_id "ENSMUST00000109127.8"; gene_type "protein_coding"; gene_name "Lmbr1l"; transcript_type "protein_coding_CDS_not_defined"; transcript_name "Lmbr1l-202"; exon_number 12; exon_id "ENSMUSE00001233105.2"; level 2; transcript_support_level "1"; mgi_id "MGI:1289247"; havana_gene "OTTMUSG00000024113.1"; havana_transcript "OTTMUST00000058994.1";
chr15	HAVANA	exon	98805775	98805852	0	-	.	gene_id "ENSMUSG00000022999.16"; transcript_id "ENSMUST00000123950.9"; gene_type "protein_coding"; gene_name "Lmbr1l"; transcript_type "retained_intron"; transcript_name "Lmbr1l-203"; exon_number 2; exon_id "ENSMUSE00001233105.2"; level 2; transcript_support_level "3"; mgi_id "MGI:1289247"; tag "mRNA_end_NF"; havana_gene "OTTMUSG00000024113.1"; havana_transcript "OTTMUST00000058999.1";
chr15	HAVANA	exon	98805775	98805852	0	-	.	gene_id "ENSMUSG00000022999.16"; transcript_id "ENSMUST00000127548.2"; gene_type "protein_coding"; gene_name "Lmbr1l"; transcript_type "retained_intron"; transcript_name "Lmbr1l-205"; exon_number 3; exon_id "ENSMUSE00001233105.2"; level 2; transcript_support_level "3"; mgi_id "MGI:1289247"; havana_gene "OTTMUSG00000024113.1"; havana_transcript "OTTMUST00000058998.1";
chr15	HAVANA	exon	98805775	98805852	0	-	.	gene_id "ENSMUSG00000022999.16"; transcript_id "ENSMUST00000135051.3"; gene_type "protein_coding"; gene_name "Lmbr1l"; transcript_type "retained_intron"; transcript_name "Lmbr1l-207"; exon_number 5; exon_id "ENSMUSE00001233105.2"; level 2; transcript_support_level "5"; mgi_id "MGI:1289247"; havana_gene "OTTMUSG00000024113.1"; havana_transcript "OTTMUST00000058997.1";
chr15	ENSEMBL_gcm37	exon	98805775	98805852	10.6523432267537	-	.	gene_id "ENSMUSG00000022999.16"; transcript_id "ENSMUSG00000022999.16_tx_3"; exon_id "chr15_98805775_98805852_-"; exonnum "13"; txlen "2269";
chr15	HAVANA	exon	98806401	98806477	0	-	.	gene_id "ENSMUSG00000022999.16"; transcript_id "ENSMUST00000023736.10"; gene_type "protein_coding"; gene_name "Lmbr1l"; transcript_type "protein_coding"; transcript_name "Lmbr1l-201"; exon_number 11; exon_id "ENSMUSE00000132565.4"; level 2; protein_id "ENSMUSP00000023736.9"; transcript_support_level "1"; mgi_id "MGI:1289247"; tag "basic"; tag "Ensembl_canonical"; tag "GENCODE_Primary"; tag "appris_principal_1"; tag "CCDS"; ccdsid "CCDS27811.1"; havana_gene "OTTMUSG00000024113.1"; havana_transcript "OTTMUST00000058993.1";
chr15	HAVANA	CDS	98806401	98806477	0	-	2	gene_id "ENSMUSG00000022999.16"; transcript_id "ENSMUST00000023736.10"; gene_type "protein_coding"; gene_name "Lmbr1l"; transcript_type "protein_coding"; transcript_name "Lmbr1l-201"; exon_number 11; exon_id "ENSMUSE00000132565.4"; level 2; protein_id "ENSMUSP00000023736.9"; transcript_support_level "1"; mgi_id "MGI:1289247"; tag "basic"; tag "Ensembl_canonical"; tag "GENCODE_Primary"; tag "appris_principal_1"; tag "CCDS"; ccdsid "CCDS27811.1"; havana_gene "OTTMUSG00000024113.1"; havana_transcript "OTTMUST00000058993.1";
chr15	HAVANA	exon	98806401	98806477	0	-	.	gene_id "ENSMUSG00000022999.16"; transcript_id "ENSMUST00000109127.8"; gene_type "protein_coding"; gene_name "Lmbr1l"; transcript_type "protein_coding_CDS_not_defined"; transcript_name "Lmbr1l-202"; exon_number 11; exon_id "ENSMUSE00001438214.2"; level 2; transcript_support_level "1"; mgi_id "MGI:1289247"; havana_gene "OTTMUSG00000024113.1"; havana_transcript "OTTMUST00000058994.1";
chr15	ENSEMBL_gcm37	exon	98806401	98806477	10.6523432267537	-	.	gene_id "ENSMUSG00000022999.16"; transcript_id "ENSMUSG00000022999.16_tx_3"; exon_id "chr15_98806401_98806477_-"; exonnum "12"; txlen "2269";
chr15	HAVANA	exon	98806401	98806640	0	-	.	gene_id "ENSMUSG00000022999.16"; transcript_id "ENSMUST00000135051.3"; gene_type "protein_coding"; gene_name "Lmbr1l"; transcript_type "retained_intron"; transcript_name "Lmbr1l-207"; exon_number 4; exon_id "ENSMUSE00000801937.2"; level 2; transcript_support_level "5"; mgi_id "MGI:1289247"; havana_gene "OTTMUSG00000024113.1"; havana_transcript "OTTMUST00000058997.1";
chr15	HAVANA	exon	98806401	98806802	0	-	.	gene_id "ENSMUSG00000022999.16"; transcript_id "ENSMUST00000127548.2"; gene_type "protein_coding"; gene_name "Lmbr1l"; transcript_type "retained_intron"; transcript_name "Lmbr1l-205"; exon_number 2; exon_id "ENSMUSE00000803520.2"; level 2; transcript_support_level "3"; mgi_id "MGI:1289247"; havana_gene "OTTMUSG00000024113.1"; havana_transcript "OTTMUST00000058998.1";
chr15	HAVANA	exon	98806401	98806818	0	-	.	gene_id "ENSMUSG00000022999.16"; transcript_id "ENSMUST00000123950.9"; gene_type "protein_coding"; gene_name "Lmbr1l"; transcript_type "retained_intron"; transcript_name "Lmbr1l-203"; exon_number 1; exon_id "ENSMUSE00000798036.2"; level 2; transcript_support_level "3"; mgi_id "MGI:1289247"; tag "mRNA_end_NF"; havana_gene "OTTMUSG00000024113.1"; havana_transcript "OTTMUST00000058999.1";
chr15	HAVANA	exon	98806557	98806640	0	-	.	gene_id "ENSMUSG00000022999.16"; transcript_id "ENSMUST00000023736.10"; gene_type "protein_coding"; gene_name "Lmbr1l"; transcript_type "protein_coding"; transcript_name "Lmbr1l-201"; exon_number 10; exon_id "ENSMUSE00000132572.4"; level 2; protein_id "ENSMUSP00000023736.9"; transcript_support_level "1"; mgi_id "MGI:1289247"; tag "basic"; tag "Ensembl_canonical"; tag "GENCODE_Primary"; tag "appris_principal_1"; tag "CCDS"; ccdsid "CCDS27811.1"; havana_gene "OTTMUSG00000024113.1"; havana_transcript "OTTMUST00000058993.1";
chr15	HAVANA	CDS	98806557	98806640	0	-	2	gene_id "ENSMUSG00000022999.16"; transcript_id "ENSMUST00000023736.10"; gene_type "protein_coding"; gene_name "Lmbr1l"; transcript_type "protein_coding"; transcript_name "Lmbr1l-201"; exon_number 10; exon_id "ENSMUSE00000132572.4"; level 2; protein_id "ENSMUSP00000023736.9"; transcript_support_level "1"; mgi_id "MGI:1289247"; tag "basic"; tag "Ensembl_canonical"; tag "GENCODE_Primary"; tag "appris_principal_1"; tag "CCDS"; ccdsid "CCDS27811.1"; havana_gene "OTTMUSG00000024113.1"; havana_transcript "OTTMUST00000058993.1";
chr15	HAVANA	exon	98806557	98806640	0	-	.	gene_id "ENSMUSG00000022999.16"; transcript_id "ENSMUST00000109127.8"; gene_type "protein_coding"; gene_name "Lmbr1l"; transcript_type "protein_coding_CDS_not_defined"; transcript_name "Lmbr1l-202"; exon_number 10; exon_id "ENSMUSE00001437575.2"; level 2; transcript_support_level "1"; mgi_id "MGI:1289247"; havana_gene "OTTMUSG00000024113.1"; havana_transcript "OTTMUST00000058994.1";
chr15	ENSEMBL_gcm37	exon	98806557	98806640	10.6523432267537	-	.	gene_id "ENSMUSG00000022999.16"; transcript_id "ENSMUSG00000022999.16_tx_3"; exon_id "chr15_98806557_98806640_-"; exonnum "11"; txlen "2269";
chr15	HAVANA	exon	98806730	98806802	0	-	.	gene_id "ENSMUSG00000022999.16"; transcript_id "ENSMUST00000023736.10"; gene_type "protein_coding"; gene_name "Lmbr1l"; transcript_type "protein_coding"; transcript_name "Lmbr1l-201"; exon_number 9; exon_id "ENSMUSE00001213811.2"; level 2; protein_id "ENSMUSP00000023736.9"; transcript_support_level "1"; mgi_id "MGI:1289247"; tag "basic"; tag "Ensembl_canonical"; tag "GENCODE_Primary"; tag "appris_principal_1"; tag "CCDS"; ccdsid "CCDS27811.1"; havana_gene "OTTMUSG00000024113.1"; havana_transcript "OTTMUST00000058993.1";
chr15	HAVANA	CDS	98806730	98806802	0	-	0	gene_id "ENSMUSG00000022999.16"; transcript_id "ENSMUST00000023736.10"; gene_type "protein_coding"; gene_name "Lmbr1l"; transcript_type "protein_coding"; transcript_name "Lmbr1l-201"; exon_number 9; exon_id "ENSMUSE00001213811.2"; level 2; protein_id "ENSMUSP00000023736.9"; transcript_support_level "1"; mgi_id "MGI:1289247"; tag "basic"; tag "Ensembl_canonical"; tag "GENCODE_Primary"; tag "appris_principal_1"; tag "CCDS"; ccdsid "CCDS27811.1"; havana_gene "OTTMUSG00000024113.1"; havana_transcript "OTTMUST00000058993.1";
chr15	HAVANA	exon	98806730	98806802	0	-	.	gene_id "ENSMUSG00000022999.16"; transcript_id "ENSMUST00000109127.8"; gene_type "protein_coding"; gene_name "Lmbr1l"; transcript_type "protein_coding_CDS_not_defined"; transcript_name "Lmbr1l-202"; exon_number 9; exon_id "ENSMUSE00001207015.2"; level 2; transcript_support_level "1"; mgi_id "MGI:1289247"; havana_gene "OTTMUSG00000024113.1"; havana_transcript "OTTMUST00000058994.1";
chr15	HAVANA	exon	98806730	98806802	0	-	.	gene_id "ENSMUSG00000022999.16"; transcript_id "ENSMUST00000135051.3"; gene_type "protein_coding"; gene_name "Lmbr1l"; transcript_type "retained_intron"; transcript_name "Lmbr1l-207"; exon_number 3; exon_id "ENSMUSE00001207015.2"; level 2; transcript_support_level "5"; mgi_id "MGI:1289247"; havana_gene "OTTMUSG00000024113.1"; havana_transcript "OTTMUST00000058997.1";
chr15	ENSEMBL_gcm37	exon	98806730	98806802	10.6523432267537	-	.	gene_id "ENSMUSG00000022999.16"; transcript_id "ENSMUSG00000022999.16_tx_3"; exon_id "chr15_98806730_98806802_-"; exonnum "10"; txlen "2269";
chr15	HAVANA	exon	98807084	98807144	0	-	.	gene_id "ENSMUSG00000022999.16"; transcript_id "ENSMUST00000127548.2"; gene_type "protein_coding"; gene_name "Lmbr1l"; transcript_type "retained_intron"; transcript_name "Lmbr1l-205"; exon_number 1; exon_id "ENSMUSE00000760363.2"; level 2; transcript_support_level "3"; mgi_id "MGI:1289247"; havana_gene "OTTMUSG00000024113.1"; havana_transcript "OTTMUST00000058998.1";
chr15	HAVANA	exon	98807084	98807148	0	-	.	gene_id "ENSMUSG00000022999.16"; transcript_id "ENSMUST00000023736.10"; gene_type "protein_coding"; gene_name "Lmbr1l"; transcript_type "protein_coding"; transcript_name "Lmbr1l-201"; exon_number 8; exon_id "ENSMUSE00001311817.2"; level 2; protein_id "ENSMUSP00000023736.9"; transcript_support_level "1"; mgi_id "MGI:1289247"; tag "basic"; tag "Ensembl_canonical"; tag "GENCODE_Primary"; tag "appris_principal_1"; tag "CCDS"; ccdsid "CCDS27811.1"; havana_gene "OTTMUSG00000024113.1"; havana_transcript "OTTMUST00000058993.1";
chr15	HAVANA	CDS	98807084	98807148	0	-	2	gene_id "ENSMUSG00000022999.16"; transcript_id "ENSMUST00000023736.10"; gene_type "protein_coding"; gene_name "Lmbr1l"; transcript_type "protein_coding"; transcript_name "Lmbr1l-201"; exon_number 8; exon_id "ENSMUSE00001311817.2"; level 2; protein_id "ENSMUSP00000023736.9"; transcript_support_level "1"; mgi_id "MGI:1289247"; tag "basic"; tag "Ensembl_canonical"; tag "GENCODE_Primary"; tag "appris_principal_1"; tag "CCDS"; ccdsid "CCDS27811.1"; havana_gene "OTTMUSG00000024113.1"; havana_transcript "OTTMUST00000058993.1";
chr15	HAVANA	exon	98807084	98807148	0	-	.	gene_id "ENSMUSG00000022999.16"; transcript_id "ENSMUST00000109127.8"; gene_type "protein_coding"; gene_name "Lmbr1l"; transcript_type "protein_coding_CDS_not_defined"; transcript_name "Lmbr1l-202"; exon_number 8; exon_id "ENSMUSE00001287470.2"; level 2; transcript_support_level "1"; mgi_id "MGI:1289247"; havana_gene "OTTMUSG00000024113.1"; havana_transcript "OTTMUST00000058994.1";
chr15	HAVANA	exon	98807084	98807148	0	-	.	gene_id "ENSMUSG00000022999.16"; transcript_id "ENSMUST00000135051.3"; gene_type "protein_coding"; gene_name "Lmbr1l"; transcript_type "retained_intron"; transcript_name "Lmbr1l-207"; exon_number 2; exon_id "ENSMUSE00001287470.2"; level 2; transcript_support_level "5"; mgi_id "MGI:1289247"; havana_gene "OTTMUSG00000024113.1"; havana_transcript "OTTMUST00000058997.1";
chr15	ENSEMBL_gcm37	exon	98807084	98807148	10.6523432267537	-	.	gene_id "ENSMUSG00000022999.16"; transcript_id "ENSMUSG00000022999.16_tx_3"; exon_id "chr15_98807084_98807148_-"; exonnum "9"; txlen "2269";
chr15	HAVANA	exon	98807269	98807337	0	-	.	gene_id "ENSMUSG00000022999.16"; transcript_id "ENSMUST00000023736.10"; gene_type "protein_coding"; gene_name "Lmbr1l"; transcript_type "protein_coding"; transcript_name "Lmbr1l-201"; exon_number 7; exon_id "ENSMUSE00000132577.4"; level 2; protein_id "ENSMUSP00000023736.9"; transcript_support_level "1"; mgi_id "MGI:1289247"; tag "basic"; tag "Ensembl_canonical"; tag "GENCODE_Primary"; tag "appris_principal_1"; tag "CCDS"; ccdsid "CCDS27811.1"; havana_gene "OTTMUSG00000024113.1"; havana_transcript "OTTMUST00000058993.1";
chr15	HAVANA	CDS	98807269	98807337	0	-	2	gene_id "ENSMUSG00000022999.16"; transcript_id "ENSMUST00000023736.10"; gene_type "protein_coding"; gene_name "Lmbr1l"; transcript_type "protein_coding"; transcript_name "Lmbr1l-201"; exon_number 7; exon_id "ENSMUSE00000132577.4"; level 2; protein_id "ENSMUSP00000023736.9"; transcript_support_level "1"; mgi_id "MGI:1289247"; tag "basic"; tag "Ensembl_canonical"; tag "GENCODE_Primary"; tag "appris_principal_1"; tag "CCDS"; ccdsid "CCDS27811.1"; havana_gene "OTTMUSG00000024113.1"; havana_transcript "OTTMUST00000058993.1";
chr15	HAVANA	exon	98807269	98807337	0	-	.	gene_id "ENSMUSG00000022999.16"; transcript_id "ENSMUST00000109127.8"; gene_type "protein_coding"; gene_name "Lmbr1l"; transcript_type "protein_coding_CDS_not_defined"; transcript_name "Lmbr1l-202"; exon_number 7; exon_id "ENSMUSE00001438226.2"; level 2; transcript_support_level "1"; mgi_id "MGI:1289247"; havana_gene "OTTMUSG00000024113.1"; havana_transcript "OTTMUST00000058994.1";
chr15	ENSEMBL_gcm37	exon	98807269	98807337	10.6523432267537	-	.	gene_id "ENSMUSG00000022999.16"; transcript_id "ENSMUSG00000022999.16_tx_3"; exon_id "chr15_98807269_98807337_-"; exonnum "8"; txlen "2269";
chr15	HAVANA	exon	98807269	98807341	0	-	.	gene_id "ENSMUSG00000022999.16"; transcript_id "ENSMUST00000135051.3"; gene_type "protein_coding"; gene_name "Lmbr1l"; transcript_type "retained_intron"; transcript_name "Lmbr1l-207"; exon_number 1; exon_id "ENSMUSE00000769905.2"; level 2; transcript_support_level "5"; mgi_id "MGI:1289247"; havana_gene "OTTMUSG00000024113.1"; havana_transcript "OTTMUST00000058997.1";
chr15	HAVANA	exon	98809377	98809503	0	-	.	gene_id "ENSMUSG00000022999.16"; transcript_id "ENSMUST00000023736.10"; gene_type "protein_coding"; gene_name "Lmbr1l"; transcript_type "protein_coding"; transcript_name "Lmbr1l-201"; exon_number 6; exon_id "ENSMUSE00000132569.4"; level 2; protein_id "ENSMUSP00000023736.9"; transcript_support_level "1"; mgi_id "MGI:1289247"; tag "basic"; tag "Ensembl_canonical"; tag "GENCODE_Primary"; tag "appris_principal_1"; tag "CCDS"; ccdsid "CCDS27811.1"; havana_gene "OTTMUSG00000024113.1"; havana_transcript "OTTMUST00000058993.1";
chr15	HAVANA	CDS	98809377	98809503	0	-	0	gene_id "ENSMUSG00000022999.16"; transcript_id "ENSMUST00000023736.10"; gene_type "protein_coding"; gene_name "Lmbr1l"; transcript_type "protein_coding"; transcript_name "Lmbr1l-201"; exon_number 6; exon_id "ENSMUSE00000132569.4"; level 2; protein_id "ENSMUSP00000023736.9"; transcript_support_level "1"; mgi_id "MGI:1289247"; tag "basic"; tag "Ensembl_canonical"; tag "GENCODE_Primary"; tag "appris_principal_1"; tag "CCDS"; ccdsid "CCDS27811.1"; havana_gene "OTTMUSG00000024113.1"; havana_transcript "OTTMUST00000058993.1";
chr15	HAVANA	exon	98809377	98809503	0	-	.	gene_id "ENSMUSG00000022999.16"; transcript_id "ENSMUST00000109127.8"; gene_type "protein_coding"; gene_name "Lmbr1l"; transcript_type "protein_coding_CDS_not_defined"; transcript_name "Lmbr1l-202"; exon_number 6; exon_id "ENSMUSE00001437297.2"; level 2; transcript_support_level "1"; mgi_id "MGI:1289247"; havana_gene "OTTMUSG00000024113.1"; havana_transcript "OTTMUST00000058994.1";
chr15	ENSEMBL_gcm37	exon	98809377	98809503	10.6523432267537	-	.	gene_id "ENSMUSG00000022999.16"; transcript_id "ENSMUSG00000022999.16_tx_3"; exon_id "chr15_98809377_98809503_-"; exonnum "7"; txlen "2269";
chr15	HAVANA	exon	98810025	98810128	0	-	.	gene_id "ENSMUSG00000022999.16"; transcript_id "ENSMUST00000023736.10"; gene_type "protein_coding"; gene_name "Lmbr1l"; transcript_type "protein_coding"; transcript_name "Lmbr1l-201"; exon_number 5; exon_id "ENSMUSE00001207906.2"; level 2; protein_id "ENSMUSP00000023736.9"; transcript_support_level "1"; mgi_id "MGI:1289247"; tag "basic"; tag "Ensembl_canonical"; tag "GENCODE_Primary"; tag "appris_principal_1"; tag "CCDS"; ccdsid "CCDS27811.1"; havana_gene "OTTMUSG00000024113.1"; havana_transcript "OTTMUST00000058993.1";
chr15	HAVANA	CDS	98810025	98810128	0	-	2	gene_id "ENSMUSG00000022999.16"; transcript_id "ENSMUST00000023736.10"; gene_type "protein_coding"; gene_name "Lmbr1l"; transcript_type "protein_coding"; transcript_name "Lmbr1l-201"; exon_number 5; exon_id "ENSMUSE00001207906.2"; level 2; protein_id "ENSMUSP00000023736.9"; transcript_support_level "1"; mgi_id "MGI:1289247"; tag "basic"; tag "Ensembl_canonical"; tag "GENCODE_Primary"; tag "appris_principal_1"; tag "CCDS"; ccdsid "CCDS27811.1"; havana_gene "OTTMUSG00000024113.1"; havana_transcript "OTTMUST00000058993.1";
chr15	HAVANA	exon	98810025	98810128	0	-	.	gene_id "ENSMUSG00000022999.16"; transcript_id "ENSMUST00000109127.8"; gene_type "protein_coding"; gene_name "Lmbr1l"; transcript_type "protein_coding_CDS_not_defined"; transcript_name "Lmbr1l-202"; exon_number 5; exon_id "ENSMUSE00001242695.2"; level 2; transcript_support_level "1"; mgi_id "MGI:1289247"; havana_gene "OTTMUSG00000024113.1"; havana_transcript "OTTMUST00000058994.1";
chr15	ENSEMBL_gcm37	exon	98810025	98810128	10.6523432267537	-	.	gene_id "ENSMUSG00000022999.16"; transcript_id "ENSMUSG00000022999.16_tx_3"; exon_id "chr15_98810025_98810128_-"; exonnum "6"; txlen "2269";
chr15	HAVANA	exon	98810279	98810418	0	-	.	gene_id "ENSMUSG00000022999.16"; transcript_id "ENSMUST00000023736.10"; gene_type "protein_coding"; gene_name "Lmbr1l"; transcript_type "protein_coding"; transcript_name "Lmbr1l-201"; exon_number 4; exon_id "ENSMUSE00001210536.2"; level 2; protein_id "ENSMUSP00000023736.9"; transcript_support_level "1"; mgi_id "MGI:1289247"; tag "basic"; tag "Ensembl_canonical"; tag "GENCODE_Primary"; tag "appris_principal_1"; tag "CCDS"; ccdsid "CCDS27811.1"; havana_gene "OTTMUSG00000024113.1"; havana_transcript "OTTMUST00000058993.1";
chr15	HAVANA	CDS	98810279	98810418	0	-	1	gene_id "ENSMUSG00000022999.16"; transcript_id "ENSMUST00000023736.10"; gene_type "protein_coding"; gene_name "Lmbr1l"; transcript_type "protein_coding"; transcript_name "Lmbr1l-201"; exon_number 4; exon_id "ENSMUSE00001210536.2"; level 2; protein_id "ENSMUSP00000023736.9"; transcript_support_level "1"; mgi_id "MGI:1289247"; tag "basic"; tag "Ensembl_canonical"; tag "GENCODE_Primary"; tag "appris_principal_1"; tag "CCDS"; ccdsid "CCDS27811.1"; havana_gene "OTTMUSG00000024113.1"; havana_transcript "OTTMUST00000058993.1";
chr15	HAVANA	exon	98810279	98810418	0	-	.	gene_id "ENSMUSG00000022999.16"; transcript_id "ENSMUST00000109127.8"; gene_type "protein_coding"; gene_name "Lmbr1l"; transcript_type "protein_coding_CDS_not_defined"; transcript_name "Lmbr1l-202"; exon_number 4; exon_id "ENSMUSE00001309780.2"; level 2; transcript_support_level "1"; mgi_id "MGI:1289247"; havana_gene "OTTMUSG00000024113.1"; havana_transcript "OTTMUST00000058994.1";
chr15	ENSEMBL_gcm37	exon	98810279	98810418	10.6523432267537	-	.	gene_id "ENSMUSG00000022999.16"; transcript_id "ENSMUSG00000022999.16_tx_3"; exon_id "chr15_98810279_98810418_-"; exonnum "5"; txlen "2269";
chr15	HAVANA	exon	98811383	98811471	0	-	.	gene_id "ENSMUSG00000022999.16"; transcript_id "ENSMUST00000128818.2"; gene_type "protein_coding"; gene_name "Lmbr1l"; transcript_type "retained_intron"; transcript_name "Lmbr1l-206"; exon_number 3; exon_id "ENSMUSE00000780616.2"; level 2; transcript_support_level "2"; mgi_id "MGI:1289247"; havana_gene "OTTMUSG00000024113.1"; havana_transcript "OTTMUST00000058996.1";
chr15	HAVANA	transcript	98811383	98815936	0	-	.	gene_id "ENSMUSG00000022999.16"; transcript_id "ENSMUST00000128818.2"; gene_type "protein_coding"; gene_name "Lmbr1l"; transcript_type "retained_intron"; transcript_name "Lmbr1l-206"; level 2; transcript_support_level "2"; mgi_id "MGI:1289247"; havana_gene "OTTMUSG00000024113.1"; havana_transcript "OTTMUST00000058996.1";
chr15	HAVANA	exon	98811438	98811471	0	-	.	gene_id "ENSMUSG00000022999.16"; transcript_id "ENSMUST00000023736.10"; gene_type "protein_coding"; gene_name "Lmbr1l"; transcript_type "protein_coding"; transcript_name "Lmbr1l-201"; exon_number 3; exon_id "ENSMUSE00001312811.2"; level 2; protein_id "ENSMUSP00000023736.9"; transcript_support_level "1"; mgi_id "MGI:1289247"; tag "basic"; tag "Ensembl_canonical"; tag "GENCODE_Primary"; tag "appris_principal_1"; tag "CCDS"; ccdsid "CCDS27811.1"; havana_gene "OTTMUSG00000024113.1"; havana_transcript "OTTMUST00000058993.1";
chr15	HAVANA	CDS	98811438	98811471	0	-	2	gene_id "ENSMUSG00000022999.16"; transcript_id "ENSMUST00000023736.10"; gene_type "protein_coding"; gene_name "Lmbr1l"; transcript_type "protein_coding"; transcript_name "Lmbr1l-201"; exon_number 3; exon_id "ENSMUSE00001312811.2"; level 2; protein_id "ENSMUSP00000023736.9"; transcript_support_level "1"; mgi_id "MGI:1289247"; tag "basic"; tag "Ensembl_canonical"; tag "GENCODE_Primary"; tag "appris_principal_1"; tag "CCDS"; ccdsid "CCDS27811.1"; havana_gene "OTTMUSG00000024113.1"; havana_transcript "OTTMUST00000058993.1";
chr15	HAVANA	exon	98811438	98811471	0	-	.	gene_id "ENSMUSG00000022999.16"; transcript_id "ENSMUST00000109127.8"; gene_type "protein_coding"; gene_name "Lmbr1l"; transcript_type "protein_coding_CDS_not_defined"; transcript_name "Lmbr1l-202"; exon_number 3; exon_id "ENSMUSE00001286362.2"; level 2; transcript_support_level "1"; mgi_id "MGI:1289247"; havana_gene "OTTMUSG00000024113.1"; havana_transcript "OTTMUST00000058994.1";
chr15	ENSEMBL_gcm37	exon	98811438	98811471	10.6523432267537	-	.	gene_id "ENSMUSG00000022999.16"; transcript_id "ENSMUSG00000022999.16_tx_3"; exon_id "chr15_98811438_98811471_-"; exonnum "4"; txlen "2269";
chr15	HAVANA	exon	98813018	98813102	0	-	.	gene_id "ENSMUSG00000022999.16"; transcript_id "ENSMUST00000023736.10"; gene_type "protein_coding"; gene_name "Lmbr1l"; transcript_type "protein_coding"; transcript_name "Lmbr1l-201"; exon_number 2; exon_id "ENSMUSE00001234431.2"; level 2; protein_id "ENSMUSP00000023736.9"; transcript_support_level "1"; mgi_id "MGI:1289247"; tag "basic"; tag "Ensembl_canonical"; tag "GENCODE_Primary"; tag "appris_principal_1"; tag "CCDS"; ccdsid "CCDS27811.1"; havana_gene "OTTMUSG00000024113.1"; havana_transcript "OTTMUST00000058993.1";
chr15	HAVANA	CDS	98813018	98813102	0	-	0	gene_id "ENSMUSG00000022999.16"; transcript_id "ENSMUST00000023736.10"; gene_type "protein_coding"; gene_name "Lmbr1l"; transcript_type "protein_coding"; transcript_name "Lmbr1l-201"; exon_number 2; exon_id "ENSMUSE00001234431.2"; level 2; protein_id "ENSMUSP00000023736.9"; transcript_support_level "1"; mgi_id "MGI:1289247"; tag "basic"; tag "Ensembl_canonical"; tag "GENCODE_Primary"; tag "appris_principal_1"; tag "CCDS"; ccdsid "CCDS27811.1"; havana_gene "OTTMUSG00000024113.1"; havana_transcript "OTTMUST00000058993.1";
chr15	HAVANA	exon	98813018	98813102	0	-	.	gene_id "ENSMUSG00000022999.16"; transcript_id "ENSMUST00000109127.8"; gene_type "protein_coding"; gene_name "Lmbr1l"; transcript_type "protein_coding_CDS_not_defined"; transcript_name "Lmbr1l-202"; exon_number 2; exon_id "ENSMUSE00001299807.2"; level 2; transcript_support_level "1"; mgi_id "MGI:1289247"; havana_gene "OTTMUSG00000024113.1"; havana_transcript "OTTMUST00000058994.1";
chr15	HAVANA	exon	98813018	98813102	0	-	.	gene_id "ENSMUSG00000022999.16"; transcript_id "ENSMUST00000128818.2"; gene_type "protein_coding"; gene_name "Lmbr1l"; transcript_type "retained_intron"; transcript_name "Lmbr1l-206"; exon_number 2; exon_id "ENSMUSE00001299807.2"; level 2; transcript_support_level "2"; mgi_id "MGI:1289247"; havana_gene "OTTMUSG00000024113.1"; havana_transcript "OTTMUST00000058996.1";
chr15	ENSEMBL_gcm37	exon	98813018	98813102	10.6523432267537	-	.	gene_id "ENSMUSG00000022999.16"; transcript_id "ENSMUSG00000022999.16_tx_3"; exon_id "chr15_98813018_98813102_-"; exonnum "3"; txlen "2269";
chr15	HAVANA	exon	98813057	98813102	0	-	.	gene_id "ENSMUSG00000022999.16"; transcript_id "ENSMUST00000126159.2"; gene_type "protein_coding"; gene_name "Lmbr1l"; transcript_type "protein_coding_CDS_not_defined"; transcript_name "Lmbr1l-204"; exon_number 2; exon_id "ENSMUSE00000814444.2"; level 2; transcript_support_level "3"; mgi_id "MGI:1289247"; havana_gene "OTTMUSG00000024113.1"; havana_transcript "OTTMUST00000058995.1";
chr15	HAVANA	transcript	98813057	98815631	0	-	.	gene_id "ENSMUSG00000022999.16"; transcript_id "ENSMUST00000126159.2"; gene_type "protein_coding"; gene_name "Lmbr1l"; transcript_type "protein_coding_CDS_not_defined"; transcript_name "Lmbr1l-204"; level 2; transcript_support_level "3"; mgi_id "MGI:1289247"; havana_gene "OTTMUSG00000024113.1"; havana_transcript "OTTMUST00000058995.1";
chr15	HAVANA	exon	98813464	98814093	0	-	.	gene_id "ENSMUSG00000022999.16"; transcript_id "ENSMUST00000109127.8"; gene_type "protein_coding"; gene_name "Lmbr1l"; transcript_type "protein_coding_CDS_not_defined"; transcript_name "Lmbr1l-202"; exon_number 1; exon_id "ENSMUSE00000679109.2"; level 2; transcript_support_level "1"; mgi_id "MGI:1289247"; havana_gene "OTTMUSG00000024113.1"; havana_transcript "OTTMUST00000058994.1";
chr15	sragcm37_mid	exon	98815022	98815166	10.6523432267537	-	.	gene_id "ENSMUSG00000022999.16"; transcript_id "ENSMUSG00000022999.16_tx_3"; exon_id "chr15_98815022_98815166_-"; exonnum "2"; txlen "2269";
chr15	HAVANA	exon	98815022	98815631	0	-	.	gene_id "ENSMUSG00000022999.16"; transcript_id "ENSMUST00000126159.2"; gene_type "protein_coding"; gene_name "Lmbr1l"; transcript_type "protein_coding_CDS_not_defined"; transcript_name "Lmbr1l-204"; exon_number 1; exon_id "ENSMUSE00000751449.2"; level 2; transcript_support_level "3"; mgi_id "MGI:1289247"; havana_gene "OTTMUSG00000024113.1"; havana_transcript "OTTMUST00000058995.1";
chr15	HAVANA	CDS	98815731	98815802	0	-	0	gene_id "ENSMUSG00000022999.16"; transcript_id "ENSMUST00000023736.10"; gene_type "protein_coding"; gene_name "Lmbr1l"; transcript_type "protein_coding"; transcript_name "Lmbr1l-201"; exon_number 1; exon_id "ENSMUSE00000806794.2"; level 2; protein_id "ENSMUSP00000023736.9"; transcript_support_level "1"; mgi_id "MGI:1289247"; tag "basic"; tag "Ensembl_canonical"; tag "GENCODE_Primary"; tag "appris_principal_1"; tag "CCDS"; ccdsid "CCDS27811.1"; havana_gene "OTTMUSG00000024113.1"; havana_transcript "OTTMUST00000058993.1";
chr15	HAVANA	exon	98815731	98815936	0	-	.	gene_id "ENSMUSG00000022999.16"; transcript_id "ENSMUST00000128818.2"; gene_type "protein_coding"; gene_name "Lmbr1l"; transcript_type "retained_intron"; transcript_name "Lmbr1l-206"; exon_number 1; exon_id "ENSMUSE00000407184.10"; level 2; transcript_support_level "2"; mgi_id "MGI:1289247"; havana_gene "OTTMUSG00000024113.1"; havana_transcript "OTTMUST00000058996.1";
chr15	ENSEMBL_gcm37	exon	98815731	98815936	10.6523432267537	-	.	gene_id "ENSMUSG00000022999.16"; transcript_id "ENSMUSG00000022999.16_tx_3"; exon_id "chr15_98815731_98815936_-"; exonnum "1"; txlen "2269";
chr15	HAVANA	exon	98815731	98816112	0	-	.	gene_id "ENSMUSG00000022999.16"; transcript_id "ENSMUST00000023736.10"; gene_type "protein_coding"; gene_name "Lmbr1l"; transcript_type "protein_coding"; transcript_name "Lmbr1l-201"; exon_number 1; exon_id "ENSMUSE00000806794.2"; level 2; protein_id "ENSMUSP00000023736.9"; transcript_support_level "1"; mgi_id "MGI:1289247"; tag "basic"; tag "Ensembl_canonical"; tag "GENCODE_Primary"; tag "appris_principal_1"; tag "CCDS"; ccdsid "CCDS27811.1"; havana_gene "OTTMUSG00000024113.1"; havana_transcript "OTTMUST00000058993.1";
chr15	HAVANA	start_codon	98815800	98815802	0	-	0	gene_id "ENSMUSG00000022999.16"; transcript_id "ENSMUST00000023736.10"; gene_type "protein_coding"; gene_name "Lmbr1l"; transcript_type "protein_coding"; transcript_name "Lmbr1l-201"; exon_number 1; exon_id "ENSMUSE00000806794.2"; level 2; protein_id "ENSMUSP00000023736.9"; transcript_support_level "1"; mgi_id "MGI:1289247"; tag "basic"; tag "Ensembl_canonical"; tag "GENCODE_Primary"; tag "appris_principal_1"; tag "CCDS"; ccdsid "CCDS27811.1"; havana_gene "OTTMUSG00000024113.1"; havana_transcript "OTTMUST00000058993.1";
chr15	HAVANA	UTR	98815803	98816112	0	-	.	gene_id "ENSMUSG00000022999.16"; transcript_id "ENSMUST00000023736.10"; gene_type "protein_coding"; gene_name "Lmbr1l"; transcript_type "protein_coding"; transcript_name "Lmbr1l-201"; exon_number 1; exon_id "ENSMUSE00000806794.2"; level 2; protein_id "ENSMUSP00000023736.9"; transcript_support_level "1"; mgi_id "MGI:1289247"; tag "basic"; tag "Ensembl_canonical"; tag "GENCODE_Primary"; tag "appris_principal_1"; tag "CCDS"; ccdsid "CCDS27811.1"; havana_gene "OTTMUSG00000024113.1"; havana_transcript "OTTMUST00000058993.1";
chr15	HAVANA	exon	98826004	98826513	0	-	.	gene_id "ENSMUSG00000134023.1"; transcript_id "ENSMUST00000322099.1"; gene_type "lncRNA"; gene_name "ENSMUSG00000134023"; transcript_type "lncRNA"; transcript_name "ENSMUST00000322099"; exon_number 2; exon_id "ENSMUSE00001635293.1"; level 2; tag "basic"; tag "Ensembl_canonical"; tag "GENCODE_Primary"; tag "TAGENE";
chr15	HAVANA	gene	98826004	98826647	0	-	.	gene_id "ENSMUSG00000134023.1"; gene_type "lncRNA"; gene_name "ENSMUSG00000134023"; level 2;
chr15	HAVANA	transcript	98826004	98826647	0	-	.	gene_id "ENSMUSG00000134023.1"; transcript_id "ENSMUST00000322099.1"; gene_type "lncRNA"; gene_name "ENSMUSG00000134023"; transcript_type "lncRNA"; transcript_name "ENSMUST00000322099"; level 2; tag "basic"; tag "Ensembl_canonical"; tag "GENCODE_Primary"; tag "TAGENE";
chr15	HAVANA	exon	98826599	98826647	0	-	.	gene_id "ENSMUSG00000134023.1"; transcript_id "ENSMUST00000322099.1"; gene_type "lncRNA"; gene_name "ENSMUSG00000134023"; transcript_type "lncRNA"; transcript_name "ENSMUST00000322099"; exon_number 1; exon_id "ENSMUSE00001635292.1"; level 2; tag "basic"; tag "Ensembl_canonical"; tag "GENCODE_Primary"; tag "TAGENE";
chr15	HAVANA	UTR	98829306	98829465	0	-	.	gene_id "ENSMUSG00000023004.9"; transcript_id "ENSMUST00000077577.8"; gene_type "protein_coding"; gene_name "Tuba1b"; transcript_type "protein_coding"; transcript_name "Tuba1b-201"; exon_number 4; exon_id "ENSMUSE00000489903.7"; level 2; protein_id "ENSMUSP00000076777.8"; transcript_support_level "1"; mgi_id "MGI:107804"; tag "basic"; tag "Ensembl_canonical"; tag "GENCODE_Primary"; tag "appris_principal_1"; tag "CCDS"; ccdsid "CCDS37195.1"; havana_gene "OTTMUSG00000017052.1"; havana_transcript "OTTMUST00000171520.1";
chr15	HAVANA	exon	98829306	98830443	0	-	.	gene_id "ENSMUSG00000023004.9"; transcript_id "ENSMUST00000077577.8"; gene_type "protein_coding"; gene_name "Tuba1b"; transcript_type "protein_coding"; transcript_name "Tuba1b-201"; exon_number 4; exon_id "ENSMUSE00000489903.7"; level 2; protein_id "ENSMUSP00000076777.8"; transcript_support_level "1"; mgi_id "MGI:107804"; tag "basic"; tag "Ensembl_canonical"; tag "GENCODE_Primary"; tag "appris_principal_1"; tag "CCDS"; ccdsid "CCDS37195.1"; havana_gene "OTTMUSG00000017052.1"; havana_transcript "OTTMUST00000171520.1";
chr15	HAVANA	gene	98829306	98832446	0	-	.	gene_id "ENSMUSG00000023004.9"; gene_type "protein_coding"; gene_name "Tuba1b"; level 2; mgi_id "MGI:107804"; tag "overlapping_locus"; havana_gene "OTTMUSG00000017052.1";
chr15	HAVANA	transcript	98829306	98832446	0	-	.	gene_id "ENSMUSG00000023004.9"; transcript_id "ENSMUST00000077577.8"; gene_type "protein_coding"; gene_name "Tuba1b"; transcript_type "protein_coding"; transcript_name "Tuba1b-201"; level 2; protein_id "ENSMUSP00000076777.8"; transcript_support_level "1"; mgi_id "MGI:107804"; tag "basic"; tag "Ensembl_canonical"; tag "GENCODE_Primary"; tag "appris_principal_1"; tag "CCDS"; ccdsid "CCDS37195.1"; havana_gene "OTTMUSG00000017052.1"; havana_transcript "OTTMUST00000171520.1";
chr15	HAVANA	stop_codon	98829463	98829465	0	-	0	gene_id "ENSMUSG00000023004.9"; transcript_id "ENSMUST00000077577.8"; gene_type "protein_coding"; gene_name "Tuba1b"; transcript_type "protein_coding"; transcript_name "Tuba1b-201"; exon_number 4; exon_id "ENSMUSE00000489903.7"; level 2; protein_id "ENSMUSP00000076777.8"; transcript_support_level "1"; mgi_id "MGI:107804"; tag "basic"; tag "Ensembl_canonical"; tag "GENCODE_Primary"; tag "appris_principal_1"; tag "CCDS"; ccdsid "CCDS37195.1"; havana_gene "OTTMUSG00000017052.1"; havana_transcript "OTTMUST00000171520.1";
chr15	HAVANA	CDS	98829466	98830443	0	-	0	gene_id "ENSMUSG00000023004.9"; transcript_id "ENSMUST00000077577.8"; gene_type "protein_coding"; gene_name "Tuba1b"; transcript_type "protein_coding"; transcript_name "Tuba1b-201"; exon_number 4; exon_id "ENSMUSE00000489903.7"; level 2; protein_id "ENSMUSP00000076777.8"; transcript_support_level "1"; mgi_id "MGI:107804"; tag "basic"; tag "Ensembl_canonical"; tag "GENCODE_Primary"; tag "appris_principal_1"; tag "CCDS"; ccdsid "CCDS37195.1"; havana_gene "OTTMUSG00000017052.1"; havana_transcript "OTTMUST00000171520.1";
chr15	HAVANA	exon	98830018	98830443	0	-	.	gene_id "ENSMUSG00000116358.2"; transcript_id "ENSMUST00000134214.3"; gene_type "protein_coding"; gene_name "Gm49450"; transcript_type "protein_coding"; transcript_name "Gm49450-201"; exon_number 4; exon_id "ENSMUSE00000746210.3"; level 2; protein_id "ENSMUSP00000155021.2"; transcript_support_level "5"; mgi_id "MGI:6155101"; tag "mRNA_end_NF"; tag "cds_end_NF"; tag "basic"; tag "Ensembl_canonical"; tag "GENCODE_Primary"; tag "appris_principal_1"; tag "readthrough_transcript"; havana_gene "OTTMUSG00000071066.1"; havana_transcript "OTTMUST00000171888.1";
chr15	HAVANA	CDS	98830018	98830443	0	-	0	gene_id "ENSMUSG00000116358.2"; transcript_id "ENSMUST00000134214.3"; gene_type "protein_coding"; gene_name "Gm49450"; transcript_type "protein_coding"; transcript_name "Gm49450-201"; exon_number 4; exon_id "ENSMUSE00000746210.3"; level 2; protein_id "ENSMUSP00000155021.2"; transcript_support_level "5"; mgi_id "MGI:6155101"; tag "mRNA_end_NF"; tag "cds_end_NF"; tag "basic"; tag "Ensembl_canonical"; tag "GENCODE_Primary"; tag "appris_principal_1"; tag "readthrough_transcript"; havana_gene "OTTMUSG00000071066.1"; havana_transcript "OTTMUST00000171888.1";
chr15	HAVANA	gene	98830018	98851432	0	-	.	gene_id "ENSMUSG00000116358.2"; gene_type "protein_coding"; gene_name "Gm49450"; level 2; mgi_id "MGI:6155101"; tag "overlapping_locus"; tag "readthrough_gene"; havana_gene "OTTMUSG00000071066.1";
chr15	HAVANA	transcript	98830018	98851432	0	-	.	gene_id "ENSMUSG00000116358.2"; transcript_id "ENSMUST00000134214.3"; gene_type "protein_coding"; gene_name "Gm49450"; transcript_type "protein_coding"; transcript_name "Gm49450-201"; level 2; protein_id "ENSMUSP00000155021.2"; transcript_support_level "5"; mgi_id "MGI:6155101"; tag "mRNA_end_NF"; tag "cds_end_NF"; tag "basic"; tag "Ensembl_canonical"; tag "GENCODE_Primary"; tag "appris_principal_1"; tag "readthrough_transcript"; havana_gene "OTTMUSG00000071066.1"; havana_transcript "OTTMUST00000171888.1";
chr15	HAVANA	exon	98830573	98830721	0	-	.	gene_id "ENSMUSG00000023004.9"; transcript_id "ENSMUST00000077577.8"; gene_type "protein_coding"; gene_name "Tuba1b"; transcript_type "protein_coding"; transcript_name "Tuba1b-201"; exon_number 3; exon_id "ENSMUSE00001058721.2"; level 2; protein_id "ENSMUSP00000076777.8"; transcript_support_level "1"; mgi_id "MGI:107804"; tag "basic"; tag "Ensembl_canonical"; tag "GENCODE_Primary"; tag "appris_principal_1"; tag "CCDS"; ccdsid "CCDS37195.1"; havana_gene "OTTMUSG00000017052.1"; havana_transcript "OTTMUST00000171520.1";
chr15	HAVANA	CDS	98830573	98830721	0	-	2	gene_id "ENSMUSG00000023004.9"; transcript_id "ENSMUST00000077577.8"; gene_type "protein_coding"; gene_name "Tuba1b"; transcript_type "protein_coding"; transcript_name "Tuba1b-201"; exon_number 3; exon_id "ENSMUSE00001058721.2"; level 2; protein_id "ENSMUSP00000076777.8"; transcript_support_level "1"; mgi_id "MGI:107804"; tag "basic"; tag "Ensembl_canonical"; tag "GENCODE_Primary"; tag "appris_principal_1"; tag "CCDS"; ccdsid "CCDS37195.1"; havana_gene "OTTMUSG00000017052.1"; havana_transcript "OTTMUST00000171520.1";
chr15	HAVANA	exon	98830657	98831076	0	-	.	gene_id "ENSMUSG00000023004.9"; transcript_id "ENSMUST00000140969.2"; gene_type "protein_coding"; gene_name "Tuba1b"; transcript_type "retained_intron"; transcript_name "Tuba1b-202"; exon_number 2; exon_id "ENSMUSE00000724731.2"; level 2; transcript_support_level "2"; mgi_id "MGI:107804"; havana_gene "OTTMUSG00000017052.1"; havana_transcript "OTTMUST00000171521.1";
chr15	HAVANA	transcript	98830657	98832319	0	-	.	gene_id "ENSMUSG00000023004.9"; transcript_id "ENSMUST00000140969.2"; gene_type "protein_coding"; gene_name "Tuba1b"; transcript_type "retained_intron"; transcript_name "Tuba1b-202"; level 2; transcript_support_level "2"; mgi_id "MGI:107804"; havana_gene "OTTMUSG00000017052.1"; havana_transcript "OTTMUST00000171521.1";
chr15	HAVANA	exon	98830854	98831076	0	-	.	gene_id "ENSMUSG00000023004.9"; transcript_id "ENSMUST00000077577.8"; gene_type "protein_coding"; gene_name "Tuba1b"; transcript_type "protein_coding"; transcript_name "Tuba1b-201"; exon_number 2; exon_id "ENSMUSE00001058564.2"; level 2; protein_id "ENSMUSP00000076777.8"; transcript_support_level "1"; mgi_id "MGI:107804"; tag "basic"; tag "Ensembl_canonical"; tag "GENCODE_Primary"; tag "appris_principal_1"; tag "CCDS"; ccdsid "CCDS37195.1"; havana_gene "OTTMUSG00000017052.1"; havana_transcript "OTTMUST00000171520.1";
chr15	HAVANA	CDS	98830854	98831076	0	-	0	gene_id "ENSMUSG00000023004.9"; transcript_id "ENSMUST00000077577.8"; gene_type "protein_coding"; gene_name "Tuba1b"; transcript_type "protein_coding"; transcript_name "Tuba1b-201"; exon_number 2; exon_id "ENSMUSE00001058564.2"; level 2; protein_id "ENSMUSP00000076777.8"; transcript_support_level "1"; mgi_id "MGI:107804"; tag "basic"; tag "Ensembl_canonical"; tag "GENCODE_Primary"; tag "appris_principal_1"; tag "CCDS"; ccdsid "CCDS37195.1"; havana_gene "OTTMUSG00000017052.1"; havana_transcript "OTTMUST00000171520.1";
chr15	HAVANA	CDS	98832214	98832216	0	-	0	gene_id "ENSMUSG00000023004.9"; transcript_id "ENSMUST00000077577.8"; gene_type "protein_coding"; gene_name "Tuba1b"; transcript_type "protein_coding"; transcript_name "Tuba1b-201"; exon_number 1; exon_id "ENSMUSE00000751437.2"; level 2; protein_id "ENSMUSP00000076777.8"; transcript_support_level "1"; mgi_id "MGI:107804"; tag "basic"; tag "Ensembl_canonical"; tag "GENCODE_Primary"; tag "appris_principal_1"; tag "CCDS"; ccdsid "CCDS37195.1"; havana_gene "OTTMUSG00000017052.1"; havana_transcript "OTTMUST00000171520.1";
chr15	HAVANA	start_codon	98832214	98832216	0	-	0	gene_id "ENSMUSG00000023004.9"; transcript_id "ENSMUST00000077577.8"; gene_type "protein_coding"; gene_name "Tuba1b"; transcript_type "protein_coding"; transcript_name "Tuba1b-201"; exon_number 1; exon_id "ENSMUSE00000751437.2"; level 2; protein_id "ENSMUSP00000076777.8"; transcript_support_level "1"; mgi_id "MGI:107804"; tag "basic"; tag "Ensembl_canonical"; tag "GENCODE_Primary"; tag "appris_principal_1"; tag "CCDS"; ccdsid "CCDS37195.1"; havana_gene "OTTMUSG00000017052.1"; havana_transcript "OTTMUST00000171520.1";
chr15	HAVANA	exon	98832214	98832319	0	-	.	gene_id "ENSMUSG00000023004.9"; transcript_id "ENSMUST00000140969.2"; gene_type "protein_coding"; gene_name "Tuba1b"; transcript_type "retained_intron"; transcript_name "Tuba1b-202"; exon_number 1; exon_id "ENSMUSE00000679104.4"; level 2; transcript_support_level "2"; mgi_id "MGI:107804"; havana_gene "OTTMUSG00000017052.1"; havana_transcript "OTTMUST00000171521.1";
chr15	HAVANA	exon	98832214	98832446	0	-	.	gene_id "ENSMUSG00000023004.9"; transcript_id "ENSMUST00000077577.8"; gene_type "protein_coding"; gene_name "Tuba1b"; transcript_type "protein_coding"; transcript_name "Tuba1b-201"; exon_number 1; exon_id "ENSMUSE00000751437.2"; level 2; protein_id "ENSMUSP00000076777.8"; transcript_support_level "1"; mgi_id "MGI:107804"; tag "basic"; tag "Ensembl_canonical"; tag "GENCODE_Primary"; tag "appris_principal_1"; tag "CCDS"; ccdsid "CCDS37195.1"; havana_gene "OTTMUSG00000017052.1"; havana_transcript "OTTMUST00000171520.1";
chr15	HAVANA	UTR	98832217	98832446	0	-	.	gene_id "ENSMUSG00000023004.9"; transcript_id "ENSMUST00000077577.8"; gene_type "protein_coding"; gene_name "Tuba1b"; transcript_type "protein_coding"; transcript_name "Tuba1b-201"; exon_number 1; exon_id "ENSMUSE00000751437.2"; level 2; protein_id "ENSMUSP00000076777.8"; transcript_support_level "1"; mgi_id "MGI:107804"; tag "basic"; tag "Ensembl_canonical"; tag "GENCODE_Primary"; tag "appris_principal_1"; tag "CCDS"; ccdsid "CCDS37195.1"; havana_gene "OTTMUSG00000017052.1"; havana_transcript "OTTMUST00000171520.1";
chr15	HAVANA	UTR	98847718	98847917	0	-	.	gene_id "ENSMUSG00000072235.7"; transcript_id "ENSMUST00000097014.7"; gene_type "protein_coding"; gene_name "Tuba1a"; transcript_type "protein_coding"; transcript_name "Tuba1a-201"; exon_number 4; exon_id "ENSMUSE00000628192.6"; level 2; protein_id "ENSMUSP00000094778.6"; transcript_support_level "1"; mgi_id "MGI:98869"; tag "basic"; tag "Ensembl_canonical"; tag "GENCODE_Primary"; tag "appris_principal_1"; tag "CCDS"; ccdsid "CCDS37196.1"; havana_gene "OTTMUSG00000017053.1"; havana_transcript "OTTMUST00000171522.1";
chr15	HAVANA	exon	98847718	98848895	0	-	.	gene_id "ENSMUSG00000072235.7"; transcript_id "ENSMUST00000097014.7"; gene_type "protein_coding"; gene_name "Tuba1a"; transcript_type "protein_coding"; transcript_name "Tuba1a-201"; exon_number 4; exon_id "ENSMUSE00000628192.6"; level 2; protein_id "ENSMUSP00000094778.6"; transcript_support_level "1"; mgi_id "MGI:98869"; tag "basic"; tag "Ensembl_canonical"; tag "GENCODE_Primary"; tag "appris_principal_1"; tag "CCDS"; ccdsid "CCDS37196.1"; havana_gene "OTTMUSG00000017053.1"; havana_transcript "OTTMUST00000171522.1";
chr15	ENSEMBL_gcm37	exon	98847718	98848895	0.0363680324870233	-	.	gene_id "ENSMUSG00000072235.7"; transcript_id "ENSMUSG00000072235.7_tx_1"; exon_id "chr15_98847718_98848895_-"; exonnum "3"; txlen "1589";
chr15	HAVANA	gene	98847718	98851584	0	-	.	gene_id "ENSMUSG00000072235.7"; gene_type "protein_coding"; gene_name "Tuba1a"; level 2; mgi_id "MGI:98869"; tag "overlapping_locus"; havana_gene "OTTMUSG00000017053.1";
chr15	HAVANA	transcript	98847718	98851584	0	-	.	gene_id "ENSMUSG00000072235.7"; transcript_id "ENSMUST00000097014.7"; gene_type "protein_coding"; gene_name "Tuba1a"; transcript_type "protein_coding"; transcript_name "Tuba1a-201"; level 2; protein_id "ENSMUSP00000094778.6"; transcript_support_level "1"; mgi_id "MGI:98869"; tag "basic"; tag "Ensembl_canonical"; tag "GENCODE_Primary"; tag "appris_principal_1"; tag "CCDS"; ccdsid "CCDS37196.1"; havana_gene "OTTMUSG00000017053.1"; havana_transcript "OTTMUST00000171522.1";
chr15	HAVANA	stop_codon	98847915	98847917	0	-	0	gene_id "ENSMUSG00000072235.7"; transcript_id "ENSMUST00000097014.7"; gene_type "protein_coding"; gene_name "Tuba1a"; transcript_type "protein_coding"; transcript_name "Tuba1a-201"; exon_number 4; exon_id "ENSMUSE00000628192.6"; level 2; protein_id "ENSMUSP00000094778.6"; transcript_support_level "1"; mgi_id "MGI:98869"; tag "basic"; tag "Ensembl_canonical"; tag "GENCODE_Primary"; tag "appris_principal_1"; tag "CCDS"; ccdsid "CCDS37196.1"; havana_gene "OTTMUSG00000017053.1"; havana_transcript "OTTMUST00000171522.1";
chr15	HAVANA	CDS	98847918	98848895	0	-	0	gene_id "ENSMUSG00000072235.7"; transcript_id "ENSMUST00000097014.7"; gene_type "protein_coding"; gene_name "Tuba1a"; transcript_type "protein_coding"; transcript_name "Tuba1a-201"; exon_number 4; exon_id "ENSMUSE00000628192.6"; level 2; protein_id "ENSMUSP00000094778.6"; transcript_support_level "1"; mgi_id "MGI:98869"; tag "basic"; tag "Ensembl_canonical"; tag "GENCODE_Primary"; tag "appris_principal_1"; tag "CCDS"; ccdsid "CCDS37196.1"; havana_gene "OTTMUSG00000017053.1"; havana_transcript "OTTMUST00000171522.1";
chr15	HAVANA	exon	98849069	98849217	0	-	.	gene_id "ENSMUSG00000116358.2"; transcript_id "ENSMUST00000134214.3"; gene_type "protein_coding"; gene_name "Gm49450"; transcript_type "protein_coding"; transcript_name "Gm49450-201"; exon_number 3; exon_id "ENSMUSE00000803480.3"; level 2; protein_id "ENSMUSP00000155021.2"; transcript_support_level "5"; mgi_id "MGI:6155101"; tag "mRNA_end_NF"; tag "cds_end_NF"; tag "basic"; tag "Ensembl_canonical"; tag "GENCODE_Primary"; tag "appris_principal_1"; tag "readthrough_transcript"; havana_gene "OTTMUSG00000071066.1"; havana_transcript "OTTMUST00000171888.1";
chr15	HAVANA	CDS	98849069	98849217	0	-	2	gene_id "ENSMUSG00000116358.2"; transcript_id "ENSMUST00000134214.3"; gene_type "protein_coding"; gene_name "Gm49450"; transcript_type "protein_coding"; transcript_name "Gm49450-201"; exon_number 3; exon_id "ENSMUSE00000803480.3"; level 2; protein_id "ENSMUSP00000155021.2"; transcript_support_level "5"; mgi_id "MGI:6155101"; tag "mRNA_end_NF"; tag "cds_end_NF"; tag "basic"; tag "Ensembl_canonical"; tag "GENCODE_Primary"; tag "appris_principal_1"; tag "readthrough_transcript"; havana_gene "OTTMUSG00000071066.1"; havana_transcript "OTTMUST00000171888.1";
chr15	HAVANA	exon	98849069	98849217	0	-	.	gene_id "ENSMUSG00000072235.7"; transcript_id "ENSMUST00000097014.7"; gene_type "protein_coding"; gene_name "Tuba1a"; transcript_type "protein_coding"; transcript_name "Tuba1a-201"; exon_number 3; exon_id "ENSMUSE00000990537.2"; level 2; protein_id "ENSMUSP00000094778.6"; transcript_support_level "1"; mgi_id "MGI:98869"; tag "basic"; tag "Ensembl_canonical"; tag "GENCODE_Primary"; tag "appris_principal_1"; tag "CCDS"; ccdsid "CCDS37196.1"; havana_gene "OTTMUSG00000017053.1"; havana_transcript "OTTMUST00000171522.1";
chr15	HAVANA	CDS	98849069	98849217	0	-	2	gene_id "ENSMUSG00000072235.7"; transcript_id "ENSMUST00000097014.7"; gene_type "protein_coding"; gene_name "Tuba1a"; transcript_type "protein_coding"; transcript_name "Tuba1a-201"; exon_number 3; exon_id "ENSMUSE00000990537.2"; level 2; protein_id "ENSMUSP00000094778.6"; transcript_support_level "1"; mgi_id "MGI:98869"; tag "basic"; tag "Ensembl_canonical"; tag "GENCODE_Primary"; tag "appris_principal_1"; tag "CCDS"; ccdsid "CCDS37196.1"; havana_gene "OTTMUSG00000017053.1"; havana_transcript "OTTMUST00000171522.1";
chr15	ENSEMBL_gcm37	exon	98849069	98849217	0.0363680324870233	-	.	gene_id "ENSMUSG00000072235.7"; transcript_id "ENSMUSG00000072235.7_tx_1"; exon_id "chr15_98849069_98849217_-"; exonnum "2"; txlen "1589";
chr15	HAVANA	exon	98849350	98849572	0	-	.	gene_id "ENSMUSG00000116358.2"; transcript_id "ENSMUST00000134214.3"; gene_type "protein_coding"; gene_name "Gm49450"; transcript_type "protein_coding"; transcript_name "Gm49450-201"; exon_number 2; exon_id "ENSMUSE00001442539.2"; level 2; protein_id "ENSMUSP00000155021.2"; transcript_support_level "5"; mgi_id "MGI:6155101"; tag "mRNA_end_NF"; tag "cds_end_NF"; tag "basic"; tag "Ensembl_canonical"; tag "GENCODE_Primary"; tag "appris_principal_1"; tag "readthrough_transcript"; havana_gene "OTTMUSG00000071066.1"; havana_transcript "OTTMUST00000171888.1";
chr15	HAVANA	CDS	98849350	98849572	0	-	0	gene_id "ENSMUSG00000116358.2"; transcript_id "ENSMUST00000134214.3"; gene_type "protein_coding"; gene_name "Gm49450"; transcript_type "protein_coding"; transcript_name "Gm49450-201"; exon_number 2; exon_id "ENSMUSE00001442539.2"; level 2; protein_id "ENSMUSP00000155021.2"; transcript_support_level "5"; mgi_id "MGI:6155101"; tag "mRNA_end_NF"; tag "cds_end_NF"; tag "basic"; tag "Ensembl_canonical"; tag "GENCODE_Primary"; tag "appris_principal_1"; tag "readthrough_transcript"; havana_gene "OTTMUSG00000071066.1"; havana_transcript "OTTMUST00000171888.1";
chr15	HAVANA	exon	98849350	98849572	0	-	.	gene_id "ENSMUSG00000072235.7"; transcript_id "ENSMUST00000097014.7"; gene_type "protein_coding"; gene_name "Tuba1a"; transcript_type "protein_coding"; transcript_name "Tuba1a-201"; exon_number 2; exon_id "ENSMUSE00001043238.2"; level 2; protein_id "ENSMUSP00000094778.6"; transcript_support_level "1"; mgi_id "MGI:98869"; tag "basic"; tag "Ensembl_canonical"; tag "GENCODE_Primary"; tag "appris_principal_1"; tag "CCDS"; ccdsid "CCDS37196.1"; havana_gene "OTTMUSG00000017053.1"; havana_transcript "OTTMUST00000171522.1";
chr15	HAVANA	CDS	98849350	98849572	0	-	0	gene_id "ENSMUSG00000072235.7"; transcript_id "ENSMUST00000097014.7"; gene_type "protein_coding"; gene_name "Tuba1a"; transcript_type "protein_coding"; transcript_name "Tuba1a-201"; exon_number 2; exon_id "ENSMUSE00001043238.2"; level 2; protein_id "ENSMUSP00000094778.6"; transcript_support_level "1"; mgi_id "MGI:98869"; tag "basic"; tag "Ensembl_canonical"; tag "GENCODE_Primary"; tag "appris_principal_1"; tag "CCDS"; ccdsid "CCDS37196.1"; havana_gene "OTTMUSG00000017053.1"; havana_transcript "OTTMUST00000171522.1";
chr15	ENSEMBL_gcm37	exon	98849350	98849572	0.0363680324870233	-	.	gene_id "ENSMUSG00000072235.7"; transcript_id "ENSMUSG00000072235.7_tx_1"; exon_id "chr15_98849350_98849572_-"; exonnum "1"; txlen "1589";
chr15	HAVANA	CDS	98851332	98851334	0	-	0	gene_id "ENSMUSG00000116358.2"; transcript_id "ENSMUST00000134214.3"; gene_type "protein_coding"; gene_name "Gm49450"; transcript_type "protein_coding"; transcript_name "Gm49450-201"; exon_number 1; exon_id "ENSMUSE00000679097.4"; level 2; protein_id "ENSMUSP00000155021.2"; transcript_support_level "5"; mgi_id "MGI:6155101"; tag "mRNA_end_NF"; tag "cds_end_NF"; tag "basic"; tag "Ensembl_canonical"; tag "GENCODE_Primary"; tag "appris_principal_1"; tag "readthrough_transcript"; havana_gene "OTTMUSG00000071066.1"; havana_transcript "OTTMUST00000171888.1";
chr15	HAVANA	start_codon	98851332	98851334	0	-	0	gene_id "ENSMUSG00000116358.2"; transcript_id "ENSMUST00000134214.3"; gene_type "protein_coding"; gene_name "Gm49450"; transcript_type "protein_coding"; transcript_name "Gm49450-201"; exon_number 1; exon_id "ENSMUSE00000679097.4"; level 2; protein_id "ENSMUSP00000155021.2"; transcript_support_level "5"; mgi_id "MGI:6155101"; tag "mRNA_end_NF"; tag "cds_end_NF"; tag "basic"; tag "Ensembl_canonical"; tag "GENCODE_Primary"; tag "appris_principal_1"; tag "readthrough_transcript"; havana_gene "OTTMUSG00000071066.1"; havana_transcript "OTTMUST00000171888.1";
chr15	HAVANA	CDS	98851332	98851334	0	-	0	gene_id "ENSMUSG00000072235.7"; transcript_id "ENSMUST00000097014.7"; gene_type "protein_coding"; gene_name "Tuba1a"; transcript_type "protein_coding"; transcript_name "Tuba1a-201"; exon_number 1; exon_id "ENSMUSE00000795569.3"; level 2; protein_id "ENSMUSP00000094778.6"; transcript_support_level "1"; mgi_id "MGI:98869"; tag "basic"; tag "Ensembl_canonical"; tag "GENCODE_Primary"; tag "appris_principal_1"; tag "CCDS"; ccdsid "CCDS37196.1"; havana_gene "OTTMUSG00000017053.1"; havana_transcript "OTTMUST00000171522.1";
chr15	HAVANA	start_codon	98851332	98851334	0	-	0	gene_id "ENSMUSG00000072235.7"; transcript_id "ENSMUST00000097014.7"; gene_type "protein_coding"; gene_name "Tuba1a"; transcript_type "protein_coding"; transcript_name "Tuba1a-201"; exon_number 1; exon_id "ENSMUSE00000795569.3"; level 2; protein_id "ENSMUSP00000094778.6"; transcript_support_level "1"; mgi_id "MGI:98869"; tag "basic"; tag "Ensembl_canonical"; tag "GENCODE_Primary"; tag "appris_principal_1"; tag "CCDS"; ccdsid "CCDS37196.1"; havana_gene "OTTMUSG00000017053.1"; havana_transcript "OTTMUST00000171522.1";
chr15	HAVANA	exon	98851332	98851432	0	-	.	gene_id "ENSMUSG00000116358.2"; transcript_id "ENSMUST00000134214.3"; gene_type "protein_coding"; gene_name "Gm49450"; transcript_type "protein_coding"; transcript_name "Gm49450-201"; exon_number 1; exon_id "ENSMUSE00000679097.4"; level 2; protein_id "ENSMUSP00000155021.2"; transcript_support_level "5"; mgi_id "MGI:6155101"; tag "mRNA_end_NF"; tag "cds_end_NF"; tag "basic"; tag "Ensembl_canonical"; tag "GENCODE_Primary"; tag "appris_principal_1"; tag "readthrough_transcript"; havana_gene "OTTMUSG00000071066.1"; havana_transcript "OTTMUST00000171888.1";
chr15	HAVANA	exon	98851332	98851584	0	-	.	gene_id "ENSMUSG00000072235.7"; transcript_id "ENSMUST00000097014.7"; gene_type "protein_coding"; gene_name "Tuba1a"; transcript_type "protein_coding"; transcript_name "Tuba1a-201"; exon_number 1; exon_id "ENSMUSE00000795569.3"; level 2; protein_id "ENSMUSP00000094778.6"; transcript_support_level "1"; mgi_id "MGI:98869"; tag "basic"; tag "Ensembl_canonical"; tag "GENCODE_Primary"; tag "appris_principal_1"; tag "CCDS"; ccdsid "CCDS37196.1"; havana_gene "OTTMUSG00000017053.1"; havana_transcript "OTTMUST00000171522.1";
chr15	HAVANA	UTR	98851335	98851432	0	-	.	gene_id "ENSMUSG00000116358.2"; transcript_id "ENSMUST00000134214.3"; gene_type "protein_coding"; gene_name "Gm49450"; transcript_type "protein_coding"; transcript_name "Gm49450-201"; exon_number 1; exon_id "ENSMUSE00000679097.4"; level 2; protein_id "ENSMUSP00000155021.2"; transcript_support_level "5"; mgi_id "MGI:6155101"; tag "mRNA_end_NF"; tag "cds_end_NF"; tag "basic"; tag "Ensembl_canonical"; tag "GENCODE_Primary"; tag "appris_principal_1"; tag "readthrough_transcript"; havana_gene "OTTMUSG00000071066.1"; havana_transcript "OTTMUST00000171888.1";
chr15	HAVANA	UTR	98851335	98851584	0	-	.	gene_id "ENSMUSG00000072235.7"; transcript_id "ENSMUST00000097014.7"; gene_type "protein_coding"; gene_name "Tuba1a"; transcript_type "protein_coding"; transcript_name "Tuba1a-201"; exon_number 1; exon_id "ENSMUSE00000795569.3"; level 2; protein_id "ENSMUSP00000094778.6"; transcript_support_level "1"; mgi_id "MGI:98869"; tag "basic"; tag "Ensembl_canonical"; tag "GENCODE_Primary"; tag "appris_principal_1"; tag "CCDS"; ccdsid "CCDS37196.1"; havana_gene "OTTMUSG00000017053.1"; havana_transcript "OTTMUST00000171522.1";
chr15	HAVANA	exon	98852446	98853188	0	-	.	gene_id "ENSMUSG00000120371.2"; transcript_id "ENSMUST00000320199.1"; gene_type "lncRNA"; gene_name "Gm56698"; transcript_type "lncRNA"; transcript_name "Gm56698-208"; exon_number 2; exon_id "ENSMUSE00001631620.1"; level 2; mgi_id "MGI:7337310"; tag "TAGENE";
chr15	HAVANA	transcript	98852446	98867693	0	-	.	gene_id "ENSMUSG00000120371.2"; transcript_id "ENSMUST00000320199.1"; gene_type "lncRNA"; gene_name "Gm56698"; transcript_type "lncRNA"; transcript_name "Gm56698-208"; level 2; mgi_id "MGI:7337310"; tag "TAGENE";
chr15	HAVANA	gene	98852446	98921772	0	-	.	gene_id "ENSMUSG00000120371.2"; gene_type "lncRNA"; gene_name "Gm56698"; level 2; mgi_id "MGI:7337310";
chr15	HAVANA	exon	98852478	98853188	0	-	.	gene_id "ENSMUSG00000120371.2"; transcript_id "ENSMUST00000320200.1"; gene_type "lncRNA"; gene_name "Gm56698"; transcript_type "lncRNA"; transcript_name "Gm56698-209"; exon_number 3; exon_id "ENSMUSE00001631606.1"; level 2; mgi_id "MGI:7337310"; tag "basic"; tag "TAGENE";
chr15	HAVANA	transcript	98852478	98867704	0	-	.	gene_id "ENSMUSG00000120371.2"; transcript_id "ENSMUST00000320200.1"; gene_type "lncRNA"; gene_name "Gm56698"; transcript_type "lncRNA"; transcript_name "Gm56698-209"; level 2; mgi_id "MGI:7337310"; tag "basic"; tag "TAGENE";
chr15	HAVANA	exon	98852534	98853188	0	-	.	gene_id "ENSMUSG00000120371.2"; transcript_id "ENSMUST00000320195.1"; gene_type "lncRNA"; gene_name "Gm56698"; transcript_type "lncRNA"; transcript_name "Gm56698-204"; exon_number 3; exon_id "ENSMUSE00001631607.1"; level 2; mgi_id "MGI:7337310"; tag "TAGENE";
chr15	HAVANA	transcript	98852534	98883651	0	-	.	gene_id "ENSMUSG00000120371.2"; transcript_id "ENSMUST00000320195.1"; gene_type "lncRNA"; gene_name "Gm56698"; transcript_type "lncRNA"; transcript_name "Gm56698-204"; level 2; mgi_id "MGI:7337310"; tag "TAGENE";
chr15	HAVANA	exon	98852539	98853188	0	-	.	gene_id "ENSMUSG00000120371.2"; transcript_id "ENSMUST00000320194.1"; gene_type "lncRNA"; gene_name "Gm56698"; transcript_type "lncRNA"; transcript_name "Gm56698-203"; exon_number 3; exon_id "ENSMUSE00001631608.1"; level 2; mgi_id "MGI:7337310"; tag "TAGENE";
chr15	HAVANA	transcript	98852539	98883736	0	-	.	gene_id "ENSMUSG00000120371.2"; transcript_id "ENSMUST00000320194.1"; gene_type "lncRNA"; gene_name "Gm56698"; transcript_type "lncRNA"; transcript_name "Gm56698-203"; level 2; mgi_id "MGI:7337310"; tag "TAGENE";
chr15	HAVANA	transcript	98852542	98853397	0	-	.	gene_id "ENSMUSG00000120371.2"; transcript_id "ENSMUST00000320201.1"; gene_type "lncRNA"; gene_name "Gm56698"; transcript_type "lncRNA"; transcript_name "Gm56698-210"; level 2; mgi_id "MGI:7337310"; tag "TAGENE";
chr15	HAVANA	exon	98852542	98853397	0	-	.	gene_id "ENSMUSG00000120371.2"; transcript_id "ENSMUST00000320201.1"; gene_type "lncRNA"; gene_name "Gm56698"; transcript_type "lncRNA"; transcript_name "Gm56698-210"; exon_number 1; exon_id "ENSMUSE00001631609.1"; level 2; mgi_id "MGI:7337310"; tag "TAGENE";
chr15	HAVANA	exon	98852900	98853188	0	-	.	gene_id "ENSMUSG00000120371.2"; transcript_id "ENSMUST00000320193.1"; gene_type "lncRNA"; gene_name "Gm56698"; transcript_type "lncRNA"; transcript_name "Gm56698-202"; exon_number 6; exon_id "ENSMUSE00001631613.1"; level 2; mgi_id "MGI:7337310"; tag "basic"; tag "Ensembl_canonical"; tag "GENCODE_Primary"; tag "TAGENE";
chr15	HAVANA	transcript	98852900	98921772	0	-	.	gene_id "ENSMUSG00000120371.2"; transcript_id "ENSMUST00000320193.1"; gene_type "lncRNA"; gene_name "Gm56698"; transcript_type "lncRNA"; transcript_name "Gm56698-202"; level 2; mgi_id "MGI:7337310"; tag "basic"; tag "Ensembl_canonical"; tag "GENCODE_Primary"; tag "TAGENE";
chr15	HAVANA	exon	98857838	98857933	0	-	.	gene_id "ENSMUSG00000120371.2"; transcript_id "ENSMUST00000320200.1"; gene_type "lncRNA"; gene_name "Gm56698"; transcript_type "lncRNA"; transcript_name "Gm56698-209"; exon_number 2; exon_id "ENSMUSE00001631619.1"; level 2; mgi_id "MGI:7337310"; tag "basic"; tag "TAGENE";
chr15	HAVANA	exon	98857838	98857933	0	-	.	gene_id "ENSMUSG00000120371.2"; transcript_id "ENSMUST00000320193.1"; gene_type "lncRNA"; gene_name "Gm56698"; transcript_type "lncRNA"; transcript_name "Gm56698-202"; exon_number 5; exon_id "ENSMUSE00001631619.1"; level 2; mgi_id "MGI:7337310"; tag "basic"; tag "Ensembl_canonical"; tag "GENCODE_Primary"; tag "TAGENE";
chr15	HAVANA	exon	98864648	98864922	0	-	.	gene_id "ENSMUSG00000120371.2"; transcript_id "ENSMUST00000320197.1"; gene_type "lncRNA"; gene_name "Gm56698"; transcript_type "lncRNA"; transcript_name "Gm56698-206"; exon_number 3; exon_id "ENSMUSE00001631605.1"; level 2; mgi_id "MGI:7337310"; tag "TAGENE";
chr15	HAVANA	exon	98864648	98864922	0	-	.	gene_id "ENSMUSG00000120371.2"; transcript_id "ENSMUST00000320196.1"; gene_type "lncRNA"; gene_name "Gm56698"; transcript_type "lncRNA"; transcript_name "Gm56698-205"; exon_number 3; exon_id "ENSMUSE00001631605.1"; level 2; mgi_id "MGI:7337310"; tag "TAGENE";
chr15	HAVANA	transcript	98864648	98883749	0	-	.	gene_id "ENSMUSG00000120371.2"; transcript_id "ENSMUST00000320197.1"; gene_type "lncRNA"; gene_name "Gm56698"; transcript_type "lncRNA"; transcript_name "Gm56698-206"; level 2; mgi_id "MGI:7337310"; tag "TAGENE";
chr15	HAVANA	transcript	98864648	98883773	0	-	.	gene_id "ENSMUSG00000120371.2"; transcript_id "ENSMUST00000320196.1"; gene_type "lncRNA"; gene_name "Gm56698"; transcript_type "lncRNA"; transcript_name "Gm56698-205"; level 2; mgi_id "MGI:7337310"; tag "TAGENE";
chr15	HAVANA	exon	98864658	98864922	0	-	.	gene_id "ENSMUSG00000120371.2"; transcript_id "ENSMUST00000320198.1"; gene_type "lncRNA"; gene_name "Gm56698"; transcript_type "lncRNA"; transcript_name "Gm56698-207"; exon_number 4; exon_id "ENSMUSE00001631602.1"; level 2; mgi_id "MGI:7337310"; tag "basic"; tag "TAGENE";
chr15	ENSEMBL_gcm37	exon	98864658	98864922	0.0249702170856987	-	.	gene_id "ENSMUSG00000120371.2"; transcript_id "ENSMUSG00000120371.2_tx_10"; exon_id "chr15_98864658_98864922_-"; exonnum "4"; txlen "820";
chr15	ENSEMBL_gcm37	exon	98864658	98864922	0.0249702170856987	-	.	gene_id "ENSMUSG00000120371.2"; transcript_id "ENSMUSG00000120371.2_tx_12"; exon_id "chr15_98864658_98864922_-"; exonnum "5"; txlen "959";
chr15	ENSEMBL_gcm37	exon	98864658	98864922	0.0745323146345857	-	.	gene_id "ENSMUSG00000120371.2"; transcript_id "ENSMUSG00000120371.2_tx_6"; exon_id "chr15_98864658_98864922_-"; exonnum "3"; txlen "502";
chr15	ENSEMBL_gcm37	exon	98864658	98864922	0.0726406315220327	-	.	gene_id "ENSMUSG00000120371.2"; transcript_id "ENSMUSG00000120371.2_tx_8"; exon_id "chr15_98864658_98864922_-"; exonnum "4"; txlen "641";
chr15	HAVANA	transcript	98864658	98883739	0	-	.	gene_id "ENSMUSG00000120371.2"; transcript_id "ENSMUST00000320198.1"; gene_type "lncRNA"; gene_name "Gm56698"; transcript_type "lncRNA"; transcript_name "Gm56698-207"; level 2; mgi_id "MGI:7337310"; tag "basic"; tag "TAGENE";
chr15	HAVANA	exon	98867479	98867693	0	-	.	gene_id "ENSMUSG00000120371.2"; transcript_id "ENSMUST00000320199.1"; gene_type "lncRNA"; gene_name "Gm56698"; transcript_type "lncRNA"; transcript_name "Gm56698-208"; exon_number 1; exon_id "ENSMUSE00001631618.1"; level 2; mgi_id "MGI:7337310"; tag "TAGENE";
chr15	HAVANA	exon	98867479	98867704	0	-	.	gene_id "ENSMUSG00000120371.2"; transcript_id "ENSMUST00000320200.1"; gene_type "lncRNA"; gene_name "Gm56698"; transcript_type "lncRNA"; transcript_name "Gm56698-209"; exon_number 1; exon_id "ENSMUSE00001631610.1"; level 2; mgi_id "MGI:7337310"; tag "basic"; tag "TAGENE";
chr15	HAVANA	exon	98870495	98870633	0	-	.	gene_id "ENSMUSG00000120371.2"; transcript_id "ENSMUST00000320198.1"; gene_type "lncRNA"; gene_name "Gm56698"; transcript_type "lncRNA"; transcript_name "Gm56698-207"; exon_number 3; exon_id "ENSMUSE00001631603.1"; level 2; mgi_id "MGI:7337310"; tag "basic"; tag "TAGENE";
chr15	ENSEMBL_gcm37	exon	98870495	98870633	0.0249702170856987	-	.	gene_id "ENSMUSG00000120371.2"; transcript_id "ENSMUSG00000120371.2_tx_12"; exon_id "chr15_98870495_98870633_-"; exonnum "4"; txlen "959";
chr15	ENSEMBL_gcm37	exon	98870495	98870633	0.0726406315220327	-	.	gene_id "ENSMUSG00000120371.2"; transcript_id "ENSMUSG00000120371.2_tx_8"; exon_id "chr15_98870495_98870633_-"; exonnum "3"; txlen "641";
chr15	sragcm37_es	exon	98870730	98870819	0.0249702170856987	-	.	gene_id "ENSMUSG00000120371.2"; transcript_id "ENSMUSG00000120371.2_tx_11"; exon_id "chr15_98870730_98870819_-"; exonnum "4"; txlen "645";
chr15	HAVANA	exon	98872861	98872988	0	-	.	gene_id "ENSMUSG00000120371.2"; transcript_id "ENSMUST00000320195.1"; gene_type "lncRNA"; gene_name "Gm56698"; transcript_type "lncRNA"; transcript_name "Gm56698-204"; exon_number 2; exon_id "ENSMUSE00001631604.1"; level 2; mgi_id "MGI:7337310"; tag "TAGENE";
chr15	HAVANA	exon	98872861	98872988	0	-	.	gene_id "ENSMUSG00000120371.2"; transcript_id "ENSMUST00000320194.1"; gene_type "lncRNA"; gene_name "Gm56698"; transcript_type "lncRNA"; transcript_name "Gm56698-203"; exon_number 2; exon_id "ENSMUSE00001631604.1"; level 2; mgi_id "MGI:7337310"; tag "TAGENE";
chr15	HAVANA	exon	98872861	98872988	0	-	.	gene_id "ENSMUSG00000120371.2"; transcript_id "ENSMUST00000320193.1"; gene_type "lncRNA"; gene_name "Gm56698"; transcript_type "lncRNA"; transcript_name "Gm56698-202"; exon_number 4; exon_id "ENSMUSE00001631604.1"; level 2; mgi_id "MGI:7337310"; tag "basic"; tag "Ensembl_canonical"; tag "GENCODE_Primary"; tag "TAGENE";
chr15	HAVANA	exon	98872861	98872988	0	-	.	gene_id "ENSMUSG00000120371.2"; transcript_id "ENSMUST00000320197.1"; gene_type "lncRNA"; gene_name "Gm56698"; transcript_type "lncRNA"; transcript_name "Gm56698-206"; exon_number 2; exon_id "ENSMUSE00001631604.1"; level 2; mgi_id "MGI:7337310"; tag "TAGENE";
chr15	HAVANA	exon	98872861	98872988	0	-	.	gene_id "ENSMUSG00000120371.2"; transcript_id "ENSMUST00000320196.1"; gene_type "lncRNA"; gene_name "Gm56698"; transcript_type "lncRNA"; transcript_name "Gm56698-205"; exon_number 2; exon_id "ENSMUSE00001631604.1"; level 2; mgi_id "MGI:7337310"; tag "TAGENE";
chr15	HAVANA	exon	98872861	98872988	0	-	.	gene_id "ENSMUSG00000120371.2"; transcript_id "ENSMUST00000320198.1"; gene_type "lncRNA"; gene_name "Gm56698"; transcript_type "lncRNA"; transcript_name "Gm56698-207"; exon_number 2; exon_id "ENSMUSE00001631604.1"; level 2; mgi_id "MGI:7337310"; tag "basic"; tag "TAGENE";
chr15	ENSEMBL_gcm37	exon	98872861	98872988	0.0249702170856987	-	.	gene_id "ENSMUSG00000120371.2"; transcript_id "ENSMUSG00000120371.2_tx_10"; exon_id "chr15_98872861_98872988_-"; exonnum "3"; txlen "820";
chr15	ENSEMBL_gcm37	exon	98872861	98872988	0.0249702170856987	-	.	gene_id "ENSMUSG00000120371.2"; transcript_id "ENSMUSG00000120371.2_tx_11"; exon_id "chr15_98872861_98872988_-"; exonnum "3"; txlen "645";
chr15	ENSEMBL_gcm37	exon	98872861	98872988	0.0249702170856987	-	.	gene_id "ENSMUSG00000120371.2"; transcript_id "ENSMUSG00000120371.2_tx_12"; exon_id "chr15_98872861_98872988_-"; exonnum "3"; txlen "959";
chr15	ENSEMBL_gcm37	exon	98872861	98872988	0.0745323146345857	-	.	gene_id "ENSMUSG00000120371.2"; transcript_id "ENSMUSG00000120371.2_tx_6"; exon_id "chr15_98872861_98872988_-"; exonnum "2"; txlen "502";
chr15	ENSEMBL_gcm37	exon	98872861	98872988	0.0726406315220327	-	.	gene_id "ENSMUSG00000120371.2"; transcript_id "ENSMUSG00000120371.2_tx_8"; exon_id "chr15_98872861_98872988_-"; exonnum "2"; txlen "641";
chr15	sragcm37_mid	exon	98875432	98875749	0.0249702170856987	-	.	gene_id "ENSMUSG00000120371.2"; transcript_id "ENSMUSG00000120371.2_tx_10"; exon_id "chr15_98875432_98875749_-"; exonnum "2"; txlen "820";
chr15	sragcm37_mid	exon	98875432	98875749	0.0249702170856987	-	.	gene_id "ENSMUSG00000120371.2"; transcript_id "ENSMUSG00000120371.2_tx_11"; exon_id "chr15_98875432_98875749_-"; exonnum "2"; txlen "645";
chr15	sragcm37_mid	exon	98875432	98875749	0.0249702170856987	-	.	gene_id "ENSMUSG00000120371.2"; transcript_id "ENSMUSG00000120371.2_tx_12"; exon_id "chr15_98875432_98875749_-"; exonnum "2"; txlen "959";
chr15	sragcm37_ss	exon	98877055	98877163	0.0249702170856987	-	.	gene_id "ENSMUSG00000120371.2"; transcript_id "ENSMUSG00000120371.2_tx_10"; exon_id "chr15_98877055_98877163_-"; exonnum "1"; txlen "820";
chr15	sragcm37_ss	exon	98877055	98877163	0.0249702170856987	-	.	gene_id "ENSMUSG00000120371.2"; transcript_id "ENSMUSG00000120371.2_tx_11"; exon_id "chr15_98877055_98877163_-"; exonnum "1"; txlen "645";
chr15	sragcm37_ss	exon	98877055	98877163	0.0249702170856987	-	.	gene_id "ENSMUSG00000120371.2"; transcript_id "ENSMUSG00000120371.2_tx_12"; exon_id "chr15_98877055_98877163_-"; exonnum "1"; txlen "959";
chr15	sragcm37_ss	exon	98877055	98877163	0.0745323146345857	-	.	gene_id "ENSMUSG00000120371.2"; transcript_id "ENSMUSG00000120371.2_tx_6"; exon_id "chr15_98877055_98877163_-"; exonnum "1"; txlen "502";
chr15	sragcm37_ss	exon	98877055	98877163	0.0726406315220327	-	.	gene_id "ENSMUSG00000120371.2"; transcript_id "ENSMUSG00000120371.2_tx_8"; exon_id "chr15_98877055_98877163_-"; exonnum "1"; txlen "641";
chr15	HAVANA	transcript	98882814	98883989	0	-	.	gene_id "ENSMUSG00000120371.2"; transcript_id "ENSMUST00000321489.1"; gene_type "lncRNA"; gene_name "Gm56698"; transcript_type "lncRNA"; transcript_name "Gm56698-212"; level 2; mgi_id "MGI:7337310"; tag "TAGENE";
chr15	HAVANA	exon	98882814	98883989	0	-	.	gene_id "ENSMUSG00000120371.2"; transcript_id "ENSMUST00000321489.1"; gene_type "lncRNA"; gene_name "Gm56698"; transcript_type "lncRNA"; transcript_name "Gm56698-212"; exon_number 1; exon_id "ENSMUSE00001634060.1"; level 2; mgi_id "MGI:7337310"; tag "TAGENE";
chr15	HAVANA	exon	98882946	98883885	0	-	.	gene_id "ENSMUSG00000120371.2"; transcript_id "ENSMUST00000242833.2"; gene_type "lncRNA"; gene_name "Gm56698"; transcript_type "lncRNA"; transcript_name "Gm56698-201"; exon_number 3; exon_id "ENSMUSE00001634063.1"; level 2; mgi_id "MGI:7337310"; tag "basic"; tag "TAGENE";
chr15	HAVANA	transcript	98882946	98886837	0	-	.	gene_id "ENSMUSG00000120371.2"; transcript_id "ENSMUST00000242833.2"; gene_type "lncRNA"; gene_name "Gm56698"; transcript_type "lncRNA"; transcript_name "Gm56698-201"; level 2; mgi_id "MGI:7337310"; tag "basic"; tag "TAGENE";
chr15	HAVANA	exon	98883381	98883885	0	-	.	gene_id "ENSMUSG00000120371.2"; transcript_id "ENSMUST00000321488.1"; gene_type "lncRNA"; gene_name "Gm56698"; transcript_type "lncRNA"; transcript_name "Gm56698-211"; exon_number 2; exon_id "ENSMUSE00001634062.1"; level 2; mgi_id "MGI:7337310"; tag "TAGENE";
chr15	HAVANA	transcript	98883381	98886947	0	-	.	gene_id "ENSMUSG00000120371.2"; transcript_id "ENSMUST00000321488.1"; gene_type "lncRNA"; gene_name "Gm56698"; transcript_type "lncRNA"; transcript_name "Gm56698-211"; level 2; mgi_id "MGI:7337310"; tag "TAGENE";
chr15	HAVANA	exon	98883541	98883651	0	-	.	gene_id "ENSMUSG00000120371.2"; transcript_id "ENSMUST00000320195.1"; gene_type "lncRNA"; gene_name "Gm56698"; transcript_type "lncRNA"; transcript_name "Gm56698-204"; exon_number 1; exon_id "ENSMUSE00001631616.1"; level 2; mgi_id "MGI:7337310"; tag "TAGENE";
chr15	HAVANA	exon	98883541	98883739	0	-	.	gene_id "ENSMUSG00000120371.2"; transcript_id "ENSMUST00000320198.1"; gene_type "lncRNA"; gene_name "Gm56698"; transcript_type "lncRNA"; transcript_name "Gm56698-207"; exon_number 1; exon_id "ENSMUSE00001631611.1"; level 2; mgi_id "MGI:7337310"; tag "basic"; tag "TAGENE";
chr15	HAVANA	exon	98883631	98883749	0	-	.	gene_id "ENSMUSG00000120371.2"; transcript_id "ENSMUST00000320197.1"; gene_type "lncRNA"; gene_name "Gm56698"; transcript_type "lncRNA"; transcript_name "Gm56698-206"; exon_number 1; exon_id "ENSMUSE00001631612.1"; level 2; mgi_id "MGI:7337310"; tag "TAGENE";
chr15	HAVANA	exon	98883684	98883736	0	-	.	gene_id "ENSMUSG00000120371.2"; transcript_id "ENSMUST00000320194.1"; gene_type "lncRNA"; gene_name "Gm56698"; transcript_type "lncRNA"; transcript_name "Gm56698-203"; exon_number 1; exon_id "ENSMUSE00001631614.1"; level 2; mgi_id "MGI:7337310"; tag "TAGENE";
chr15	HAVANA	exon	98883684	98883773	0	-	.	gene_id "ENSMUSG00000120371.2"; transcript_id "ENSMUST00000320196.1"; gene_type "lncRNA"; gene_name "Gm56698"; transcript_type "lncRNA"; transcript_name "Gm56698-205"; exon_number 1; exon_id "ENSMUSE00001631615.1"; level 2; mgi_id "MGI:7337310"; tag "TAGENE";
chr15	HAVANA	exon	98884892	98885082	0	-	.	gene_id "ENSMUSG00000120371.2"; transcript_id "ENSMUST00000242833.2"; gene_type "lncRNA"; gene_name "Gm56698"; transcript_type "lncRNA"; transcript_name "Gm56698-201"; exon_number 2; exon_id "ENSMUSE00001634061.1"; level 2; mgi_id "MGI:7337310"; tag "basic"; tag "TAGENE";
chr15	HAVANA	exon	98886801	98886837	0	-	.	gene_id "ENSMUSG00000120371.2"; transcript_id "ENSMUST00000242833.2"; gene_type "lncRNA"; gene_name "Gm56698"; transcript_type "lncRNA"; transcript_name "Gm56698-201"; exon_number 1; exon_id "ENSMUSE00001634058.1"; level 2; mgi_id "MGI:7337310"; tag "basic"; tag "TAGENE";
chr15	HAVANA	exon	98886801	98886947	0	-	.	gene_id "ENSMUSG00000120371.2"; transcript_id "ENSMUST00000321488.1"; gene_type "lncRNA"; gene_name "Gm56698"; transcript_type "lncRNA"; transcript_name "Gm56698-211"; exon_number 1; exon_id "ENSMUSE00001634059.1"; level 2; mgi_id "MGI:7337310"; tag "TAGENE";
chr15	HAVANA	gene	98887434	98887754	0	-	.	gene_id "ENSMUSG00000134068.1"; gene_type "lncRNA"; gene_name "ENSMUSG00000134068"; level 2;
chr15	HAVANA	transcript	98887434	98887754	0	-	.	gene_id "ENSMUSG00000134068.1"; transcript_id "ENSMUST00000322288.1"; gene_type "lncRNA"; gene_name "ENSMUSG00000134068"; transcript_type "lncRNA"; transcript_name "ENSMUST00000322288"; level 2; tag "basic"; tag "Ensembl_canonical"; tag "GENCODE_Primary"; tag "TAGENE";
chr15	HAVANA	exon	98887434	98887754	0	-	.	gene_id "ENSMUSG00000134068.1"; transcript_id "ENSMUST00000322288.1"; gene_type "lncRNA"; gene_name "ENSMUSG00000134068"; transcript_type "lncRNA"; transcript_name "ENSMUST00000322288"; exon_number 1; exon_id "ENSMUSE00001635670.1"; level 2; tag "basic"; tag "Ensembl_canonical"; tag "GENCODE_Primary"; tag "TAGENE";
chr15	HAVANA	gene	98889443	98890612	0	-	.	gene_id "ENSMUSG00000133989.1"; gene_type "lncRNA"; gene_name "ENSMUSG00000133989"; level 2;
chr15	HAVANA	transcript	98889443	98890612	0	-	.	gene_id "ENSMUSG00000133989.1"; transcript_id "ENSMUST00000321852.1"; gene_type "lncRNA"; gene_name "ENSMUSG00000133989"; transcript_type "lncRNA"; transcript_name "ENSMUST00000321852"; level 2; tag "basic"; tag "Ensembl_canonical"; tag "GENCODE_Primary"; tag "TAGENE";
chr15	HAVANA	exon	98889443	98890612	0	-	.	gene_id "ENSMUSG00000133989.1"; transcript_id "ENSMUST00000321852.1"; gene_type "lncRNA"; gene_name "ENSMUSG00000133989"; transcript_type "lncRNA"; transcript_name "ENSMUST00000321852"; exon_number 1; exon_id "ENSMUSE00001634827.1"; level 2; tag "basic"; tag "Ensembl_canonical"; tag "GENCODE_Primary"; tag "TAGENE";
chr15	sragcm37_es	exon	98895282	98896060	0.00158253414743458	-	.	gene_id "ENSMUSG00000120371.2"; transcript_id "ENSMUSG00000120371.2_tx_13"; exon_id "chr15_98895282_98896060_-"; exonnum "5"; txlen "1405";
chr15	HAVANA	exon	98902255	98902504	0	-	.	gene_id "ENSMUSG00000120371.2"; transcript_id "ENSMUST00000320193.1"; gene_type "lncRNA"; gene_name "Gm56698"; transcript_type "lncRNA"; transcript_name "Gm56698-202"; exon_number 3; exon_id "ENSMUSE00001631621.1"; level 2; mgi_id "MGI:7337310"; tag "basic"; tag "Ensembl_canonical"; tag "GENCODE_Primary"; tag "TAGENE";
chr15	ENSEMBL_gcm37	exon	98902255	98902504	0.00158253414743458	-	.	gene_id "ENSMUSG00000120371.2"; transcript_id "ENSMUSG00000120371.2_tx_13"; exon_id "chr15_98902255_98902504_-"; exonnum "4"; txlen "1405";
chr15	sragcm37_es	exon	98913243	98913483	0.0839235500815755	-	.	gene_id "ENSMUSG00000120371.2"; transcript_id "ENSMUSG00000120371.2_tx_5"; exon_id "chr15_98913243_98913483_-"; exonnum "4"; txlen "617";
chr15	sragcm37_es	exon	98913243	98913483	0.0265453754250967	-	.	gene_id "ENSMUSG00000120371.2"; transcript_id "ENSMUSG00000120371.2_tx_9"; exon_id "chr15_98913243_98913483_-"; exonnum "3"; txlen "546";
chr15	HAVANA	exon	98916802	98916906	0	-	.	gene_id "ENSMUSG00000120371.2"; transcript_id "ENSMUST00000320193.1"; gene_type "lncRNA"; gene_name "Gm56698"; transcript_type "lncRNA"; transcript_name "Gm56698-202"; exon_number 2; exon_id "ENSMUSE00001631617.1"; level 2; mgi_id "MGI:7337310"; tag "basic"; tag "Ensembl_canonical"; tag "GENCODE_Primary"; tag "TAGENE";
chr15	ENSEMBL_gcm37	exon	98916802	98916906	0.00158253414743458	-	.	gene_id "ENSMUSG00000120371.2"; transcript_id "ENSMUSG00000120371.2_tx_13"; exon_id "chr15_98916802_98916906_-"; exonnum "3"; txlen "1405";
chr15	ENSEMBL_gcm37	exon	98916802	98916906	0.0839235500815755	-	.	gene_id "ENSMUSG00000120371.2"; transcript_id "ENSMUSG00000120371.2_tx_5"; exon_id "chr15_98916802_98916906_-"; exonnum "3"; txlen "617";
chr15	ENSEMBL_gcm37	exon	98916802	98916906	0.0265453754250967	-	.	gene_id "ENSMUSG00000120371.2"; transcript_id "ENSMUSG00000120371.2_tx_9"; exon_id "chr15_98916802_98916906_-"; exonnum "2"; txlen "546";
chr15	sragcm37_ss	exon	98917035	98917234	0.0265453754250967	-	.	gene_id "ENSMUSG00000120371.2"; transcript_id "ENSMUSG00000120371.2_tx_9"; exon_id "chr15_98917035_98917234_-"; exonnum "1"; txlen "546";
chr15	HAVANA	exon	98921740	98921772	0	-	.	gene_id "ENSMUSG00000120371.2"; transcript_id "ENSMUST00000320193.1"; gene_type "lncRNA"; gene_name "Gm56698"; transcript_type "lncRNA"; transcript_name "Gm56698-202"; exon_number 1; exon_id "ENSMUSE00001631622.1"; level 2; mgi_id "MGI:7337310"; tag "basic"; tag "Ensembl_canonical"; tag "GENCODE_Primary"; tag "TAGENE";
chr15	sragcm37_mid	exon	98921870	98922078	0.00158253414743458	-	.	gene_id "ENSMUSG00000120371.2"; transcript_id "ENSMUSG00000120371.2_tx_13"; exon_id "chr15_98921870_98922078_-"; exonnum "2"; txlen "1405";
chr15	sragcm37_mid	exon	98921870	98922078	0.0839235500815755	-	.	gene_id "ENSMUSG00000120371.2"; transcript_id "ENSMUSG00000120371.2_tx_5"; exon_id "chr15_98921870_98922078_-"; exonnum "2"; txlen "617";
chr15	sragcm37_ss	exon	98927928	98927989	0.00158253414743458	-	.	gene_id "ENSMUSG00000120371.2"; transcript_id "ENSMUSG00000120371.2_tx_13"; exon_id "chr15_98927928_98927989_-"; exonnum "1"; txlen "1405";
chr15	sragcm37_ss	exon	98927928	98927989	0.0839235500815755	-	.	gene_id "ENSMUSG00000120371.2"; transcript_id "ENSMUSG00000120371.2_tx_5"; exon_id "chr15_98927928_98927989_-"; exonnum "1"; txlen "617";
chr15	HAVANA	exon	98938446	98939165	0	-	.	gene_id "ENSMUSG00000133943.1"; transcript_id "ENSMUST00000321672.1"; gene_type "lncRNA"; gene_name "ENSMUSG00000133943"; transcript_type "lncRNA"; transcript_name "ENSMUST00000321672"; exon_number 2; exon_id "ENSMUSE00001634452.1"; level 2; tag "basic"; tag "Ensembl_canonical"; tag "GENCODE_Primary"; tag "TAGENE";
chr15	HAVANA	gene	98938446	98940780	0	-	.	gene_id "ENSMUSG00000133943.1"; gene_type "lncRNA"; gene_name "ENSMUSG00000133943"; level 2;
chr15	HAVANA	transcript	98938446	98940780	0	-	.	gene_id "ENSMUSG00000133943.1"; transcript_id "ENSMUST00000321672.1"; gene_type "lncRNA"; gene_name "ENSMUSG00000133943"; transcript_type "lncRNA"; transcript_name "ENSMUST00000321672"; level 2; tag "basic"; tag "Ensembl_canonical"; tag "GENCODE_Primary"; tag "TAGENE";
chr15	HAVANA	exon	98938478	98939165	0	-	.	gene_id "ENSMUSG00000133943.1"; transcript_id "ENSMUST00000321673.1"; gene_type "lncRNA"; gene_name "ENSMUSG00000133943"; transcript_type "lncRNA"; transcript_name "ENSMUST00000321673"; exon_number 2; exon_id "ENSMUSE00001634453.1"; level 2; tag "TAGENE";
chr15	ENSEMBL_gcm37	exon	98938478	98939165	0.0096543405669578	-	.	gene_id "ENSMUSG00000133943.1"; transcript_id "ENSMUSG00000133943.1_tx_2"; exon_id "chr15_98938478_98939165_-"; exonnum "3"; txlen "1280";
chr15	HAVANA	transcript	98938478	98940540	0	-	.	gene_id "ENSMUSG00000133943.1"; transcript_id "ENSMUST00000321673.1"; gene_type "lncRNA"; gene_name "ENSMUSG00000133943"; transcript_type "lncRNA"; transcript_name "ENSMUST00000321673"; level 2; tag "TAGENE";
chr15	HAVANA	exon	98940353	98940540	0	-	.	gene_id "ENSMUSG00000133943.1"; transcript_id "ENSMUST00000321673.1"; gene_type "lncRNA"; gene_name "ENSMUSG00000133943"; transcript_type "lncRNA"; transcript_name "ENSMUST00000321673"; exon_number 1; exon_id "ENSMUSE00001634455.1"; level 2; tag "TAGENE";
chr15	HAVANA	exon	98940580	98940780	0	-	.	gene_id "ENSMUSG00000133943.1"; transcript_id "ENSMUST00000321672.1"; gene_type "lncRNA"; gene_name "ENSMUSG00000133943"; transcript_type "lncRNA"; transcript_name "ENSMUST00000321672"; exon_number 1; exon_id "ENSMUSE00001634454.1"; level 2; tag "basic"; tag "Ensembl_canonical"; tag "GENCODE_Primary"; tag "TAGENE";
chr15	sragcm37_mid	exon	98945773	98945940	0.0096543405669578	-	.	gene_id "ENSMUSG00000133943.1"; transcript_id "ENSMUSG00000133943.1_tx_2"; exon_id "chr15_98945773_98945940_-"; exonnum "2"; txlen "1280";
chr15	sragcm37_ss	exon	98950755	98951178	0.0096543405669578	-	.	gene_id "ENSMUSG00000133943.1"; transcript_id "ENSMUSG00000133943.1_tx_2"; exon_id "chr15_98950755_98951178_-"; exonnum "1"; txlen "1280";
chr15	HAVANA	exon	98965997	98966228	0	-	.	gene_id "ENSMUSG00000116371.3"; transcript_id "ENSMUST00000230027.3"; gene_type "lncRNA"; gene_name "Gm34284"; transcript_type "lncRNA"; transcript_name "Gm34284-201"; exon_number 3; exon_id "ENSMUSE00001535169.1"; level 2; mgi_id "MGI:5593443"; tag "TAGENE"; havana_gene "OTTMUSG00000070948.1"; havana_transcript "OTTMUST00000171536.1";
chr15	HAVANA	exon	98965997	98966228	0	-	.	gene_id "ENSMUSG00000116371.3"; transcript_id "ENSMUST00000269866.1"; gene_type "lncRNA"; gene_name "Gm34284"; transcript_type "lncRNA"; transcript_name "Gm34284-202"; exon_number 3; exon_id "ENSMUSE00001535169.1"; level 2; mgi_id "MGI:5593443"; tag "basic"; tag "Ensembl_canonical"; tag "GENCODE_Primary"; tag "TAGENE"; havana_gene "OTTMUSG00000070948.1";
chr15	HAVANA	transcript	98965997	98972681	0	-	.	gene_id "ENSMUSG00000116371.3"; transcript_id "ENSMUST00000230027.3"; gene_type "lncRNA"; gene_name "Gm34284"; transcript_type "lncRNA"; transcript_name "Gm34284-201"; level 2; mgi_id "MGI:5593443"; tag "TAGENE"; havana_gene "OTTMUSG00000070948.1"; havana_transcript "OTTMUST00000171536.1";
chr15	HAVANA	gene	98965997	98972768	0	-	.	gene_id "ENSMUSG00000116371.3"; gene_type "lncRNA"; gene_name "Gm34284"; level 2; mgi_id "MGI:5593443"; havana_gene "OTTMUSG00000070948.1";
chr15	HAVANA	transcript	98965997	98972768	0	-	.	gene_id "ENSMUSG00000116371.3"; transcript_id "ENSMUST00000269866.1"; gene_type "lncRNA"; gene_name "Gm34284"; transcript_type "lncRNA"; transcript_name "Gm34284-202"; level 2; mgi_id "MGI:5593443"; tag "basic"; tag "Ensembl_canonical"; tag "GENCODE_Primary"; tag "TAGENE"; havana_gene "OTTMUSG00000070948.1";
chr15	HAVANA	exon	98965999	98966228	0	-	.	gene_id "ENSMUSG00000116371.3"; transcript_id "ENSMUST00000269867.1"; gene_type "lncRNA"; gene_name "Gm34284"; transcript_type "lncRNA"; transcript_name "Gm34284-203"; exon_number 3; exon_id "ENSMUSE00001535172.1"; level 2; mgi_id "MGI:5593443"; tag "TAGENE"; havana_gene "OTTMUSG00000070948.1";
chr15	HAVANA	transcript	98965999	98972603	0	-	.	gene_id "ENSMUSG00000116371.3"; transcript_id "ENSMUST00000269867.1"; gene_type "lncRNA"; gene_name "Gm34284"; transcript_type "lncRNA"; transcript_name "Gm34284-203"; level 2; mgi_id "MGI:5593443"; tag "TAGENE"; havana_gene "OTTMUSG00000070948.1";
chr15	HAVANA	exon	98966010	98966228	0	-	.	gene_id "ENSMUSG00000116371.3"; transcript_id "ENSMUST00000269869.1"; gene_type "lncRNA"; gene_name "Gm34284"; transcript_type "lncRNA"; transcript_name "Gm34284-205"; exon_number 3; exon_id "ENSMUSE00001535165.1"; level 2; mgi_id "MGI:5593443"; tag "TAGENE"; havana_gene "OTTMUSG00000070948.1";
chr15	HAVANA	exon	98966010	98966228	0	-	.	gene_id "ENSMUSG00000116371.3"; transcript_id "ENSMUST00000269868.1"; gene_type "lncRNA"; gene_name "Gm34284"; transcript_type "lncRNA"; transcript_name "Gm34284-204"; exon_number 3; exon_id "ENSMUSE00001535165.1"; level 2; mgi_id "MGI:5593443"; tag "TAGENE"; havana_gene "OTTMUSG00000070948.1";
chr15	HAVANA	transcript	98966010	98972520	0	-	.	gene_id "ENSMUSG00000116371.3"; transcript_id "ENSMUST00000269869.1"; gene_type "lncRNA"; gene_name "Gm34284"; transcript_type "lncRNA"; transcript_name "Gm34284-205"; level 2; mgi_id "MGI:5593443"; tag "TAGENE"; havana_gene "OTTMUSG00000070948.1";
chr15	HAVANA	transcript	98966010	98972609	0	-	.	gene_id "ENSMUSG00000116371.3"; transcript_id "ENSMUST00000269868.1"; gene_type "lncRNA"; gene_name "Gm34284"; transcript_type "lncRNA"; transcript_name "Gm34284-204"; level 2; mgi_id "MGI:5593443"; tag "TAGENE"; havana_gene "OTTMUSG00000070948.1";
chr15	HAVANA	exon	98967898	98968051	0	-	.	gene_id "ENSMUSG00000116371.3"; transcript_id "ENSMUST00000230027.3"; gene_type "lncRNA"; gene_name "Gm34284"; transcript_type "lncRNA"; transcript_name "Gm34284-201"; exon_number 2; exon_id "ENSMUSE00001436861.2"; level 2; mgi_id "MGI:5593443"; tag "TAGENE"; havana_gene "OTTMUSG00000070948.1"; havana_transcript "OTTMUST00000171536.1";
chr15	HAVANA	exon	98967898	98968051	0	-	.	gene_id "ENSMUSG00000116371.3"; transcript_id "ENSMUST00000269867.1"; gene_type "lncRNA"; gene_name "Gm34284"; transcript_type "lncRNA"; transcript_name "Gm34284-203"; exon_number 2; exon_id "ENSMUSE00001436861.2"; level 2; mgi_id "MGI:5593443"; tag "TAGENE"; havana_gene "OTTMUSG00000070948.1";
chr15	HAVANA	exon	98967898	98968051	0	-	.	gene_id "ENSMUSG00000116371.3"; transcript_id "ENSMUST00000269868.1"; gene_type "lncRNA"; gene_name "Gm34284"; transcript_type "lncRNA"; transcript_name "Gm34284-204"; exon_number 2; exon_id "ENSMUSE00001436861.2"; level 2; mgi_id "MGI:5593443"; tag "TAGENE"; havana_gene "OTTMUSG00000070948.1";
chr15	HAVANA	exon	98967898	98968092	0	-	.	gene_id "ENSMUSG00000116371.3"; transcript_id "ENSMUST00000269869.1"; gene_type "lncRNA"; gene_name "Gm34284"; transcript_type "lncRNA"; transcript_name "Gm34284-205"; exon_number 2; exon_id "ENSMUSE00001535164.1"; level 2; mgi_id "MGI:5593443"; tag "TAGENE"; havana_gene "OTTMUSG00000070948.1";
chr15	HAVANA	exon	98967898	98968132	0	-	.	gene_id "ENSMUSG00000116371.3"; transcript_id "ENSMUST00000269866.1"; gene_type "lncRNA"; gene_name "Gm34284"; transcript_type "lncRNA"; transcript_name "Gm34284-202"; exon_number 2; exon_id "ENSMUSE00001535166.1"; level 2; mgi_id "MGI:5593443"; tag "basic"; tag "Ensembl_canonical"; tag "GENCODE_Primary"; tag "TAGENE"; havana_gene "OTTMUSG00000070948.1";
chr15	HAVANA	exon	98972349	98972609	0	-	.	gene_id "ENSMUSG00000116371.3"; transcript_id "ENSMUST00000269868.1"; gene_type "lncRNA"; gene_name "Gm34284"; transcript_type "lncRNA"; transcript_name "Gm34284-204"; exon_number 1; exon_id "ENSMUSE00001535167.1"; level 2; mgi_id "MGI:5593443"; tag "TAGENE"; havana_gene "OTTMUSG00000070948.1";
chr15	HAVANA	exon	98972422	98972603	0	-	.	gene_id "ENSMUSG00000116371.3"; transcript_id "ENSMUST00000269867.1"; gene_type "lncRNA"; gene_name "Gm34284"; transcript_type "lncRNA"; transcript_name "Gm34284-203"; exon_number 1; exon_id "ENSMUSE00001535171.1"; level 2; mgi_id "MGI:5593443"; tag "TAGENE"; havana_gene "OTTMUSG00000070948.1";
chr15	HAVANA	exon	98972437	98972520	0	-	.	gene_id "ENSMUSG00000116371.3"; transcript_id "ENSMUST00000269869.1"; gene_type "lncRNA"; gene_name "Gm34284"; transcript_type "lncRNA"; transcript_name "Gm34284-205"; exon_number 1; exon_id "ENSMUSE00001535170.1"; level 2; mgi_id "MGI:5593443"; tag "TAGENE"; havana_gene "OTTMUSG00000070948.1";
chr15	HAVANA	exon	98972437	98972681	0	-	.	gene_id "ENSMUSG00000116371.3"; transcript_id "ENSMUST00000230027.3"; gene_type "lncRNA"; gene_name "Gm34284"; transcript_type "lncRNA"; transcript_name "Gm34284-201"; exon_number 1; exon_id "ENSMUSE00001535173.1"; level 2; mgi_id "MGI:5593443"; tag "TAGENE"; havana_gene "OTTMUSG00000070948.1"; havana_transcript "OTTMUST00000171536.1";
chr15	HAVANA	exon	98972437	98972768	0	-	.	gene_id "ENSMUSG00000116371.3"; transcript_id "ENSMUST00000269866.1"; gene_type "lncRNA"; gene_name "Gm34284"; transcript_type "lncRNA"; transcript_name "Gm34284-202"; exon_number 1; exon_id "ENSMUSE00001535168.1"; level 2; mgi_id "MGI:5593443"; tag "basic"; tag "Ensembl_canonical"; tag "GENCODE_Primary"; tag "TAGENE"; havana_gene "OTTMUSG00000070948.1";
chr15	HAVANA	UTR	98981967	98982637	0	-	.	gene_id "ENSMUSG00000001076.8"; transcript_id "ENSMUST00000064462.5"; gene_type "protein_coding"; gene_name "C1ql4"; transcript_type "protein_coding"; transcript_name "C1ql4-201"; exon_number 2; exon_id "ENSMUSE00000551116.4"; level 2; protein_id "ENSMUSP00000068402.4"; transcript_support_level "1"; mgi_id "MGI:3579909"; tag "basic"; tag "Ensembl_canonical"; tag "GENCODE_Primary"; tag "appris_principal_1"; tag "CCDS"; ccdsid "CCDS27814.1"; havana_gene "OTTMUSG00000071070.1"; havana_transcript "OTTMUST00000171897.1";
chr15	HAVANA	exon	98981967	98982814	0	-	.	gene_id "ENSMUSG00000001076.8"; transcript_id "ENSMUST00000064462.5"; gene_type "protein_coding"; gene_name "C1ql4"; transcript_type "protein_coding"; transcript_name "C1ql4-201"; exon_number 2; exon_id "ENSMUSE00000551116.4"; level 2; protein_id "ENSMUSP00000068402.4"; transcript_support_level "1"; mgi_id "MGI:3579909"; tag "basic"; tag "Ensembl_canonical"; tag "GENCODE_Primary"; tag "appris_principal_1"; tag "CCDS"; ccdsid "CCDS27814.1"; havana_gene "OTTMUSG00000071070.1"; havana_transcript "OTTMUST00000171897.1";
chr15	HAVANA	gene	98981967	98985698	0	-	.	gene_id "ENSMUSG00000001076.8"; gene_type "protein_coding"; gene_name "C1ql4"; level 2; mgi_id "MGI:3579909"; havana_gene "OTTMUSG00000071070.1";
chr15	HAVANA	transcript	98981967	98985698	0	-	.	gene_id "ENSMUSG00000001076.8"; transcript_id "ENSMUST00000064462.5"; gene_type "protein_coding"; gene_name "C1ql4"; transcript_type "protein_coding"; transcript_name "C1ql4-201"; level 2; protein_id "ENSMUSP00000068402.4"; transcript_support_level "1"; mgi_id "MGI:3579909"; tag "basic"; tag "Ensembl_canonical"; tag "GENCODE_Primary"; tag "appris_principal_1"; tag "CCDS"; ccdsid "CCDS27814.1"; havana_gene "OTTMUSG00000071070.1"; havana_transcript "OTTMUST00000171897.1";
chr15	sragcm37_mid	exon	98982615	98982814	32.2474481750628	-	.	gene_id "ENSMUSG00000001076.8"; transcript_id "ENSMUSG00000001076.8_tx_1"; exon_id "chr15_98982615_98982814_-"; exonnum "2"; txlen "826";
chr15	HAVANA	stop_codon	98982635	98982637	0	-	0	gene_id "ENSMUSG00000001076.8"; transcript_id "ENSMUST00000064462.5"; gene_type "protein_coding"; gene_name "C1ql4"; transcript_type "protein_coding"; transcript_name "C1ql4-201"; exon_number 2; exon_id "ENSMUSE00000551116.4"; level 2; protein_id "ENSMUSP00000068402.4"; transcript_support_level "1"; mgi_id "MGI:3579909"; tag "basic"; tag "Ensembl_canonical"; tag "GENCODE_Primary"; tag "appris_principal_1"; tag "CCDS"; ccdsid "CCDS27814.1"; havana_gene "OTTMUSG00000071070.1"; havana_transcript "OTTMUST00000171897.1";
chr15	HAVANA	CDS	98982638	98982814	0	-	0	gene_id "ENSMUSG00000001076.8"; transcript_id "ENSMUST00000064462.5"; gene_type "protein_coding"; gene_name "C1ql4"; transcript_type "protein_coding"; transcript_name "C1ql4-201"; exon_number 2; exon_id "ENSMUSE00000551116.4"; level 2; protein_id "ENSMUSP00000068402.4"; transcript_support_level "1"; mgi_id "MGI:3579909"; tag "basic"; tag "Ensembl_canonical"; tag "GENCODE_Primary"; tag "appris_principal_1"; tag "CCDS"; ccdsid "CCDS27814.1"; havana_gene "OTTMUSG00000071070.1"; havana_transcript "OTTMUST00000171897.1";
chr15	HAVANA	CDS	98985073	98985609	0	-	0	gene_id "ENSMUSG00000001076.8"; transcript_id "ENSMUST00000064462.5"; gene_type "protein_coding"; gene_name "C1ql4"; transcript_type "protein_coding"; transcript_name "C1ql4-201"; exon_number 1; exon_id "ENSMUSE00000438810.4"; level 2; protein_id "ENSMUSP00000068402.4"; transcript_support_level "1"; mgi_id "MGI:3579909"; tag "basic"; tag "Ensembl_canonical"; tag "GENCODE_Primary"; tag "appris_principal_1"; tag "CCDS"; ccdsid "CCDS27814.1"; havana_gene "OTTMUSG00000071070.1"; havana_transcript "OTTMUST00000171897.1";
chr15	HAVANA	exon	98985073	98985698	0	-	.	gene_id "ENSMUSG00000001076.8"; transcript_id "ENSMUST00000064462.5"; gene_type "protein_coding"; gene_name "C1ql4"; transcript_type "protein_coding"; transcript_name "C1ql4-201"; exon_number 1; exon_id "ENSMUSE00000438810.4"; level 2; protein_id "ENSMUSP00000068402.4"; transcript_support_level "1"; mgi_id "MGI:3579909"; tag "basic"; tag "Ensembl_canonical"; tag "GENCODE_Primary"; tag "appris_principal_1"; tag "CCDS"; ccdsid "CCDS27814.1"; havana_gene "OTTMUSG00000071070.1"; havana_transcript "OTTMUST00000171897.1";
chr15	ENSEMBL_gcm37	exon	98985073	98985698	32.2474481750628	-	.	gene_id "ENSMUSG00000001076.8"; transcript_id "ENSMUSG00000001076.8_tx_1"; exon_id "chr15_98985073_98985698_-"; exonnum "1"; txlen "826";
chr15	HAVANA	start_codon	98985607	98985609	0	-	0	gene_id "ENSMUSG00000001076.8"; transcript_id "ENSMUST00000064462.5"; gene_type "protein_coding"; gene_name "C1ql4"; transcript_type "protein_coding"; transcript_name "C1ql4-201"; exon_number 1; exon_id "ENSMUSE00000438810.4"; level 2; protein_id "ENSMUSP00000068402.4"; transcript_support_level "1"; mgi_id "MGI:3579909"; tag "basic"; tag "Ensembl_canonical"; tag "GENCODE_Primary"; tag "appris_principal_1"; tag "CCDS"; ccdsid "CCDS27814.1"; havana_gene "OTTMUSG00000071070.1"; havana_transcript "OTTMUST00000171897.1";
chr15	HAVANA	UTR	98985610	98985698	0	-	.	gene_id "ENSMUSG00000001076.8"; transcript_id "ENSMUST00000064462.5"; gene_type "protein_coding"; gene_name "C1ql4"; transcript_type "protein_coding"; transcript_name "C1ql4-201"; exon_number 1; exon_id "ENSMUSE00000438810.4"; level 2; protein_id "ENSMUSP00000068402.4"; transcript_support_level "1"; mgi_id "MGI:3579909"; tag "basic"; tag "Ensembl_canonical"; tag "GENCODE_Primary"; tag "appris_principal_1"; tag "CCDS"; ccdsid "CCDS27814.1"; havana_gene "OTTMUSG00000071070.1"; havana_transcript "OTTMUST00000171897.1";
chr15	HAVANA	exon	98989964	98990281	0	-	.	gene_id "ENSMUSG00000137884.1"; transcript_id "ENSMUST00000344208.1"; gene_type "lncRNA"; gene_name "ENSMUSG00000137884"; transcript_type "lncRNA"; transcript_name "ENSMUST00000344208"; exon_number 2; exon_id "ENSMUSE00001678110.1"; level 2; tag "basic"; tag "Ensembl_canonical"; tag "GENCODE_Primary"; tag "TAGENE";
chr15	ENSEMBL_gcm37	exon	98989964	98990281	0.00306523571157864	-	.	gene_id "ENSMUSG00000137884.1"; transcript_id "ENSMUSG00000137884.1_tx_2"; exon_id "chr15_98989964_98990281_-"; exonnum "2"; txlen "514";
chr15	HAVANA	gene	98989964	98992076	0	-	.	gene_id "ENSMUSG00000137884.1"; gene_type "lncRNA"; gene_name "ENSMUSG00000137884"; level 2;
chr15	HAVANA	transcript	98989964	98992076	0	-	.	gene_id "ENSMUSG00000137884.1"; transcript_id "ENSMUST00000344208.1"; gene_type "lncRNA"; gene_name "ENSMUSG00000137884"; transcript_type "lncRNA"; transcript_name "ENSMUST00000344208"; level 2; tag "basic"; tag "Ensembl_canonical"; tag "GENCODE_Primary"; tag "TAGENE";
chr15	HAVANA	exon	98991982	98992076	0	-	.	gene_id "ENSMUSG00000137884.1"; transcript_id "ENSMUST00000344208.1"; gene_type "lncRNA"; gene_name "ENSMUSG00000137884"; transcript_type "lncRNA"; transcript_name "ENSMUST00000344208"; exon_number 1; exon_id "ENSMUSE00001678111.1"; level 2; tag "basic"; tag "Ensembl_canonical"; tag "GENCODE_Primary"; tag "TAGENE";
chr15	sragcm37_ss	exon	98996418	98996613	0.00306523571157864	-	.	gene_id "ENSMUSG00000137884.1"; transcript_id "ENSMUSG00000137884.1_tx_2"; exon_id "chr15_98996418_98996613_-"; exonnum "1"; txlen "514";
chr15	sragcm37_es	exon	99005658	99006187	0.0144966128655676	-	.	gene_id "sragcm37_gene_57082"; transcript_id "sragcm37_gene_57082_tx_1"; exon_id "chr15_99005658_99006187_-"; exonnum "3"; txlen "726";
chr15	sragcm37_mid	exon	99007979	99008075	0.0144966128655676	-	.	gene_id "sragcm37_gene_57082"; transcript_id "sragcm37_gene_57082_tx_1"; exon_id "chr15_99007979_99008075_-"; exonnum "2"; txlen "726";
chr15	sragcm37_ss	exon	99008270	99008368	0.0144966128655676	-	.	gene_id "sragcm37_gene_57082"; transcript_id "sragcm37_gene_57082_tx_1"; exon_id "chr15_99008270_99008368_-"; exonnum "1"; txlen "726";
chr15	ENSEMBL	gene	99030948	99031053	0	-	.	gene_id "ENSMUSG00000088377.3"; gene_type "snoRNA"; gene_name "Gm25183"; level 3; mgi_id "MGI:5454960";
chr15	ENSEMBL	transcript	99030948	99031053	0	-	.	gene_id "ENSMUSG00000088377.3"; transcript_id "ENSMUST00000157752.3"; gene_type "snoRNA"; gene_name "Gm25183"; transcript_type "snoRNA"; transcript_name "Gm25183-201"; level 3; transcript_support_level "NA"; mgi_id "MGI:5454960"; tag "basic"; tag "Ensembl_canonical"; tag "GENCODE_Primary";
chr15	ENSEMBL	exon	99030948	99031053	0	-	.	gene_id "ENSMUSG00000088377.3"; transcript_id "ENSMUST00000157752.3"; gene_type "snoRNA"; gene_name "Gm25183"; transcript_type "snoRNA"; transcript_name "Gm25183-201"; exon_number 1; exon_id "ENSMUSE00000846887.2"; level 3; transcript_support_level "NA"; mgi_id "MGI:5454960"; tag "basic"; tag "Ensembl_canonical"; tag "GENCODE_Primary";
chr15	ENSEMBL	gene	99072731	99072818	0	-	.	gene_id "ENSMUSG00002076781.1"; gene_type "misc_RNA"; gene_name "Gm54941"; level 3; mgi_id "MGI:6846357";
chr15	ENSEMBL	transcript	99072731	99072818	0	-	.	gene_id "ENSMUSG00002076781.1"; transcript_id "ENSMUST00020182995.1"; gene_type "misc_RNA"; gene_name "Gm54941"; transcript_type "misc_RNA"; transcript_name "Gm54941-201"; level 3; mgi_id "MGI:6846357"; tag "basic"; tag "Ensembl_canonical"; tag "GENCODE_Primary";
chr15	ENSEMBL	exon	99072731	99072818	0	-	.	gene_id "ENSMUSG00002076781.1"; transcript_id "ENSMUST00020182995.1"; gene_type "misc_RNA"; gene_name "Gm54941"; transcript_type "misc_RNA"; transcript_name "Gm54941-201"; exon_number 1; exon_id "ENSMUSE00011468271.1"; level 3; mgi_id "MGI:6846357"; tag "basic"; tag "Ensembl_canonical"; tag "GENCODE_Primary";
chr15	sragcm37_es	exon	99109487	99109713	0.0139487846093256	-	.	gene_id "ENSMUSG00000124127.1"; transcript_id "ENSMUSG00000124127.1_tx_2"; exon_id "chr15_99109487_99109713_-"; exonnum "5"; txlen "1090";
chr15	sragcm37_es	exon	99109487	99109713	0.0139487846093256	-	.	gene_id "ENSMUSG00000124127.1"; transcript_id "ENSMUSG00000124127.1_tx_3"; exon_id "chr15_99109487_99109713_-"; exonnum "5"; txlen "760";
chr15	sragcm37_es	exon	99109487	99109713	0.00612809000582057	-	.	gene_id "ENSMUSG00000124127.1"; transcript_id "ENSMUSG00000124127.1_tx_5"; exon_id "chr15_99109487_99109713_-"; exonnum "4"; txlen "570";
chr15	sragcm37_es	exon	99109487	99109713	0.00431751795864631	-	.	gene_id "ENSMUSG00000124127.1"; transcript_id "ENSMUSG00000124127.1_tx_6"; exon_id "chr15_99109487_99109713_-"; exonnum "4"; txlen "556";
chr15	sragcm37_mid	exon	99110551	99110643	0.0139487846093256	-	.	gene_id "ENSMUSG00000124127.1"; transcript_id "ENSMUSG00000124127.1_tx_2"; exon_id "chr15_99110551_99110643_-"; exonnum "4"; txlen "1090";
chr15	sragcm37_mid	exon	99110551	99110643	0.0139487846093256	-	.	gene_id "ENSMUSG00000124127.1"; transcript_id "ENSMUSG00000124127.1_tx_3"; exon_id "chr15_99110551_99110643_-"; exonnum "4"; txlen "760";
chr15	sragcm37_mid	exon	99110551	99110643	0.00612809000582057	-	.	gene_id "ENSMUSG00000124127.1"; transcript_id "ENSMUSG00000124127.1_tx_5"; exon_id "chr15_99110551_99110643_-"; exonnum "3"; txlen "570";
chr15	sragcm37_mid	exon	99110551	99110643	0.00431751795864631	-	.	gene_id "ENSMUSG00000124127.1"; transcript_id "ENSMUSG00000124127.1_tx_6"; exon_id "chr15_99110551_99110643_-"; exonnum "3"; txlen "556";
chr15	sragcm37_mid	exon	99111390	99111533	0.0139487846093256	-	.	gene_id "ENSMUSG00000124127.1"; transcript_id "ENSMUSG00000124127.1_tx_2"; exon_id "chr15_99111390_99111533_-"; exonnum "3"; txlen "1090";
chr15	sragcm37_mid	exon	99111390	99111533	0.0139487846093256	-	.	gene_id "ENSMUSG00000124127.1"; transcript_id "ENSMUSG00000124127.1_tx_3"; exon_id "chr15_99111390_99111533_-"; exonnum "3"; txlen "760";
chr15	sragcm37_mid	exon	99111390	99111533	0.00612809000582057	-	.	gene_id "ENSMUSG00000124127.1"; transcript_id "ENSMUSG00000124127.1_tx_5"; exon_id "chr15_99111390_99111533_-"; exonnum "2"; txlen "570";
chr15	sragcm37_mid	exon	99111390	99111533	0.00431751795864631	-	.	gene_id "ENSMUSG00000124127.1"; transcript_id "ENSMUSG00000124127.1_tx_6"; exon_id "chr15_99111390_99111533_-"; exonnum "2"; txlen "556";
chr15	sragcm37_mid	exon	99111915	99112006	0.00431751795864631	-	.	gene_id "ENSMUSG00000124127.1"; transcript_id "ENSMUSG00000124127.1_tx_6"; exon_id "chr15_99111915_99112006_-"; exonnum "1"; txlen "556";
chr15	HAVANA	exon	99113916	99114236	0	-	.	gene_id "ENSMUSG00000124127.1"; transcript_id "ENSMUST00000262174.1"; gene_type "lncRNA"; gene_name "ENSMUSG00000124127"; transcript_type "lncRNA"; transcript_name "ENSMUST00000262174"; exon_number 2; exon_id "ENSMUSE00001520501.1"; level 2; tag "basic"; tag "TAGENE";
chr15	HAVANA	transcript	99113916	99123463	0	-	.	gene_id "ENSMUSG00000124127.1"; transcript_id "ENSMUST00000262174.1"; gene_type "lncRNA"; gene_name "ENSMUSG00000124127"; transcript_type "lncRNA"; transcript_name "ENSMUST00000262174"; level 2; tag "basic"; tag "TAGENE";
chr15	HAVANA	gene	99113916	99123500	0	-	.	gene_id "ENSMUSG00000124127.1"; gene_type "lncRNA"; gene_name "ENSMUSG00000124127"; level 2;
chr15	HAVANA	exon	99113918	99114236	0	-	.	gene_id "ENSMUSG00000124127.1"; transcript_id "ENSMUST00000262173.1"; gene_type "lncRNA"; gene_name "ENSMUSG00000124127"; transcript_type "lncRNA"; transcript_name "ENSMUST00000262173"; exon_number 2; exon_id "ENSMUSE00001520503.1"; level 2; tag "Ensembl_canonical"; tag "GENCODE_Primary"; tag "TAGENE";
chr15	HAVANA	transcript	99113918	99123500	0	-	.	gene_id "ENSMUSG00000124127.1"; transcript_id "ENSMUST00000262173.1"; gene_type "lncRNA"; gene_name "ENSMUSG00000124127"; transcript_type "lncRNA"; transcript_name "ENSMUST00000262173"; level 2; tag "Ensembl_canonical"; tag "GENCODE_Primary"; tag "TAGENE";
chr15	sragcm37_mid	exon	99114047	99114236	0.0139487846093256	-	.	gene_id "ENSMUSG00000124127.1"; transcript_id "ENSMUSG00000124127.1_tx_2"; exon_id "chr15_99114047_99114236_-"; exonnum "2"; txlen "1090";
chr15	sragcm37_mid	exon	99114047	99114236	0.0139487846093256	-	.	gene_id "ENSMUSG00000124127.1"; transcript_id "ENSMUSG00000124127.1_tx_3"; exon_id "chr15_99114047_99114236_-"; exonnum "2"; txlen "760";
chr15	HAVANA	exon	99123028	99123463	0	-	.	gene_id "ENSMUSG00000124127.1"; transcript_id "ENSMUST00000262174.1"; gene_type "lncRNA"; gene_name "ENSMUSG00000124127"; transcript_type "lncRNA"; transcript_name "ENSMUST00000262174"; exon_number 1; exon_id "ENSMUSE00001520502.1"; level 2; tag "basic"; tag "TAGENE";
chr15	ENSEMBL_gcm37	exon	99123028	99123463	0.0139487846093256	-	.	gene_id "ENSMUSG00000124127.1"; transcript_id "ENSMUSG00000124127.1_tx_2"; exon_id "chr15_99123028_99123463_-"; exonnum "1"; txlen "1090";
chr15	HAVANA	exon	99123395	99123500	0	-	.	gene_id "ENSMUSG00000124127.1"; transcript_id "ENSMUST00000262173.1"; gene_type "lncRNA"; gene_name "ENSMUSG00000124127"; transcript_type "lncRNA"; transcript_name "ENSMUST00000262173"; exon_number 1; exon_id "ENSMUSE00001520500.1"; level 2; tag "Ensembl_canonical"; tag "GENCODE_Primary"; tag "TAGENE";
chr15	ENSEMBL_gcm37	exon	99123395	99123500	0.0139487846093256	-	.	gene_id "ENSMUSG00000124127.1"; transcript_id "ENSMUSG00000124127.1_tx_3"; exon_id "chr15_99123395_99123500_-"; exonnum "1"; txlen "760";
chr15	ENSEMBL_gcm37	exon	99123395	99123500	0.00612809000582057	-	.	gene_id "ENSMUSG00000124127.1"; transcript_id "ENSMUSG00000124127.1_tx_5"; exon_id "chr15_99123395_99123500_-"; exonnum "1"; txlen "570";
chr15	sragcm37_es	exon	99124184	99124370	0.0202100903441074	-	.	gene_id "sragcm37_gene_46308"; transcript_id "sragcm37_gene_46308_tx_1"; exon_id "chr15_99124184_99124370_-"; exonnum "3"; txlen "728";
chr15	sragcm37_mid	exon	99124783	99124894	0.0202100903441074	-	.	gene_id "sragcm37_gene_46308"; transcript_id "sragcm37_gene_46308_tx_1"; exon_id "chr15_99124783_99124894_-"; exonnum "2"; txlen "728";
chr15	sragcm37_mid	exon	99125253	99125681	0.0202100903441074	-	.	gene_id "sragcm37_gene_46308"; transcript_id "sragcm37_gene_46308_tx_1"; exon_id "chr15_99125253_99125681_-"; exonnum "1"; txlen "728";
chr15	HAVANA	exon	99131784	99131993	0	-	.	gene_id "ENSMUSG00000124990.1"; transcript_id "ENSMUST00000267520.1"; gene_type "lncRNA"; gene_name "ENSMUSG00000124990"; transcript_type "lncRNA"; transcript_name "ENSMUST00000267520"; exon_number 2; exon_id "ENSMUSE00001530412.1"; level 2; tag "basic"; tag "Ensembl_canonical"; tag "GENCODE_Primary"; tag "TAGENE";
chr15	HAVANA	gene	99131784	99136679	0	-	.	gene_id "ENSMUSG00000124990.1"; gene_type "lncRNA"; gene_name "ENSMUSG00000124990"; level 2;
chr15	HAVANA	transcript	99131784	99136679	0	-	.	gene_id "ENSMUSG00000124990.1"; transcript_id "ENSMUST00000267520.1"; gene_type "lncRNA"; gene_name "ENSMUSG00000124990"; transcript_type "lncRNA"; transcript_name "ENSMUST00000267520"; level 2; tag "basic"; tag "Ensembl_canonical"; tag "GENCODE_Primary"; tag "TAGENE";
chr15	HAVANA	exon	99135952	99136679	0	-	.	gene_id "ENSMUSG00000124990.1"; transcript_id "ENSMUST00000267520.1"; gene_type "lncRNA"; gene_name "ENSMUSG00000124990"; transcript_type "lncRNA"; transcript_name "ENSMUST00000267520"; exon_number 1; exon_id "ENSMUSE00001530411.1"; level 2; tag "basic"; tag "Ensembl_canonical"; tag "GENCODE_Primary"; tag "TAGENE";
chr15	HAVANA	UTR	99140698	99141017	0	-	.	gene_id "ENSMUSG00000037570.17"; transcript_id "ENSMUST00000041190.17"; gene_type "protein_coding"; gene_name "Mcrs1"; transcript_type "protein_coding"; transcript_name "Mcrs1-201"; exon_number 15; exon_id "ENSMUSE00001437020.2"; level 2; protein_id "ENSMUSP00000043901.10"; transcript_support_level "1"; mgi_id "MGI:1858420"; tag "basic"; tag "Ensembl_canonical"; tag "GENCODE_Primary"; tag "appris_principal_4"; tag "CCDS"; ccdsid "CCDS37199.1"; havana_gene "OTTMUSG00000071073.1"; havana_transcript "OTTMUST00000171909.1";
chr15	HAVANA	exon	99140698	99141101	0	-	.	gene_id "ENSMUSG00000037570.17"; transcript_id "ENSMUST00000041190.17"; gene_type "protein_coding"; gene_name "Mcrs1"; transcript_type "protein_coding"; transcript_name "Mcrs1-201"; exon_number 15; exon_id "ENSMUSE00001437020.2"; level 2; protein_id "ENSMUSP00000043901.10"; transcript_support_level "1"; mgi_id "MGI:1858420"; tag "basic"; tag "Ensembl_canonical"; tag "GENCODE_Primary"; tag "appris_principal_4"; tag "CCDS"; ccdsid "CCDS37199.1"; havana_gene "OTTMUSG00000071073.1"; havana_transcript "OTTMUST00000171909.1";
chr15	HAVANA	gene	99140698	99149842	0	-	.	gene_id "ENSMUSG00000037570.17"; gene_type "protein_coding"; gene_name "Mcrs1"; level 2; mgi_id "MGI:1858420"; havana_gene "OTTMUSG00000071073.1";
chr15	HAVANA	transcript	99140698	99149842	0	-	.	gene_id "ENSMUSG00000037570.17"; transcript_id "ENSMUST00000041190.17"; gene_type "protein_coding"; gene_name "Mcrs1"; transcript_type "protein_coding"; transcript_name "Mcrs1-201"; level 2; protein_id "ENSMUSP00000043901.10"; transcript_support_level "1"; mgi_id "MGI:1858420"; tag "basic"; tag "Ensembl_canonical"; tag "GENCODE_Primary"; tag "appris_principal_4"; tag "CCDS"; ccdsid "CCDS37199.1"; havana_gene "OTTMUSG00000071073.1"; havana_transcript "OTTMUST00000171909.1";
chr15	HAVANA	exon	99140699	99141101	0	-	.	gene_id "ENSMUSG00000037570.17"; transcript_id "ENSMUST00000230444.2"; gene_type "protein_coding"; gene_name "Mcrs1"; transcript_type "retained_intron"; transcript_name "Mcrs1-209"; exon_number 11; exon_id "ENSMUSE00000646165.4"; level 2; mgi_id "MGI:1858420"; havana_gene "OTTMUSG00000071073.1"; havana_transcript "OTTMUST00000171910.1";
chr15	HAVANA	transcript	99140699	99146845	0	-	.	gene_id "ENSMUSG00000037570.17"; transcript_id "ENSMUST00000230444.2"; gene_type "protein_coding"; gene_name "Mcrs1"; transcript_type "retained_intron"; transcript_name "Mcrs1-209"; level 2; mgi_id "MGI:1858420"; havana_gene "OTTMUSG00000071073.1"; havana_transcript "OTTMUST00000171910.1";
chr15	HAVANA	UTR	99140707	99141017	0	-	.	gene_id "ENSMUSG00000037570.17"; transcript_id "ENSMUST00000163506.3"; gene_type "protein_coding"; gene_name "Mcrs1"; transcript_type "protein_coding"; transcript_name "Mcrs1-202"; exon_number 14; exon_id "ENSMUSE00001439277.2"; level 2; protein_id "ENSMUSP00000131407.2"; transcript_support_level "1"; mgi_id "MGI:1858420"; tag "basic"; tag "appris_alternative_1"; tag "CCDS"; ccdsid "CCDS49728.1"; havana_gene "OTTMUSG00000071073.1"; havana_transcript "OTTMUST00000171911.1";
chr15	HAVANA	exon	99140707	99141101	0	-	.	gene_id "ENSMUSG00000037570.17"; transcript_id "ENSMUST00000163506.3"; gene_type "protein_coding"; gene_name "Mcrs1"; transcript_type "protein_coding"; transcript_name "Mcrs1-202"; exon_number 14; exon_id "ENSMUSE00001439277.2"; level 2; protein_id "ENSMUSP00000131407.2"; transcript_support_level "1"; mgi_id "MGI:1858420"; tag "basic"; tag "appris_alternative_1"; tag "CCDS"; ccdsid "CCDS49728.1"; havana_gene "OTTMUSG00000071073.1"; havana_transcript "OTTMUST00000171911.1";
chr15	HAVANA	transcript	99140707	99149826	0	-	.	gene_id "ENSMUSG00000037570.17"; transcript_id "ENSMUST00000163506.3"; gene_type "protein_coding"; gene_name "Mcrs1"; transcript_type "protein_coding"; transcript_name "Mcrs1-202"; level 2; protein_id "ENSMUSP00000131407.2"; transcript_support_level "1"; mgi_id "MGI:1858420"; tag "basic"; tag "appris_alternative_1"; tag "CCDS"; ccdsid "CCDS49728.1"; havana_gene "OTTMUSG00000071073.1"; havana_transcript "OTTMUST00000171911.1";
chr15	HAVANA	stop_codon	99141015	99141017	0	-	0	gene_id "ENSMUSG00000037570.17"; transcript_id "ENSMUST00000041190.17"; gene_type "protein_coding"; gene_name "Mcrs1"; transcript_type "protein_coding"; transcript_name "Mcrs1-201"; exon_number 15; exon_id "ENSMUSE00001437020.2"; level 2; protein_id "ENSMUSP00000043901.10"; transcript_support_level "1"; mgi_id "MGI:1858420"; tag "basic"; tag "Ensembl_canonical"; tag "GENCODE_Primary"; tag "appris_principal_4"; tag "CCDS"; ccdsid "CCDS37199.1"; havana_gene "OTTMUSG00000071073.1"; havana_transcript "OTTMUST00000171909.1";
chr15	HAVANA	stop_codon	99141015	99141017	0	-	0	gene_id "ENSMUSG00000037570.17"; transcript_id "ENSMUST00000163506.3"; gene_type "protein_coding"; gene_name "Mcrs1"; transcript_type "protein_coding"; transcript_name "Mcrs1-202"; exon_number 14; exon_id "ENSMUSE00001439277.2"; level 2; protein_id "ENSMUSP00000131407.2"; transcript_support_level "1"; mgi_id "MGI:1858420"; tag "basic"; tag "appris_alternative_1"; tag "CCDS"; ccdsid "CCDS49728.1"; havana_gene "OTTMUSG00000071073.1"; havana_transcript "OTTMUST00000171911.1";
chr15	HAVANA	CDS	99141018	99141101	0	-	0	gene_id "ENSMUSG00000037570.17"; transcript_id "ENSMUST00000041190.17"; gene_type "protein_coding"; gene_name "Mcrs1"; transcript_type "protein_coding"; transcript_name "Mcrs1-201"; exon_number 15; exon_id "ENSMUSE00001437020.2"; level 2; protein_id "ENSMUSP00000043901.10"; transcript_support_level "1"; mgi_id "MGI:1858420"; tag "basic"; tag "Ensembl_canonical"; tag "GENCODE_Primary"; tag "appris_principal_4"; tag "CCDS"; ccdsid "CCDS37199.1"; havana_gene "OTTMUSG00000071073.1"; havana_transcript "OTTMUST00000171909.1";
chr15	HAVANA	CDS	99141018	99141101	0	-	0	gene_id "ENSMUSG00000037570.17"; transcript_id "ENSMUST00000163506.3"; gene_type "protein_coding"; gene_name "Mcrs1"; transcript_type "protein_coding"; transcript_name "Mcrs1-202"; exon_number 14; exon_id "ENSMUSE00001439277.2"; level 2; protein_id "ENSMUSP00000131407.2"; transcript_support_level "1"; mgi_id "MGI:1858420"; tag "basic"; tag "appris_alternative_1"; tag "CCDS"; ccdsid "CCDS49728.1"; havana_gene "OTTMUSG00000071073.1"; havana_transcript "OTTMUST00000171911.1";
chr15	HAVANA	exon	99141088	99141648	0	-	.	gene_id "ENSMUSG00000037570.17"; transcript_id "ENSMUST00000229656.2"; gene_type "protein_coding"; gene_name "Mcrs1"; transcript_type "retained_intron"; transcript_name "Mcrs1-206"; exon_number 2; exon_id "ENSMUSE00001442130.2"; level 2; mgi_id "MGI:1858420"; havana_gene "OTTMUSG00000071073.1"; havana_transcript "OTTMUST00000171912.1";
chr15	HAVANA	transcript	99141088	99142129	0	-	.	gene_id "ENSMUSG00000037570.17"; transcript_id "ENSMUST00000229656.2"; gene_type "protein_coding"; gene_name "Mcrs1"; transcript_type "retained_intron"; transcript_name "Mcrs1-206"; level 2; mgi_id "MGI:1858420"; havana_gene "OTTMUSG00000071073.1"; havana_transcript "OTTMUST00000171912.1";
chr15	HAVANA	exon	99141199	99141326	0	-	.	gene_id "ENSMUSG00000037570.17"; transcript_id "ENSMUST00000041190.17"; gene_type "protein_coding"; gene_name "Mcrs1"; transcript_type "protein_coding"; transcript_name "Mcrs1-201"; exon_number 14; exon_id "ENSMUSE00000296471.4"; level 2; protein_id "ENSMUSP00000043901.10"; transcript_support_level "1"; mgi_id "MGI:1858420"; tag "basic"; tag "Ensembl_canonical"; tag "GENCODE_Primary"; tag "appris_principal_4"; tag "CCDS"; ccdsid "CCDS37199.1"; havana_gene "OTTMUSG00000071073.1"; havana_transcript "OTTMUST00000171909.1";
chr15	HAVANA	CDS	99141199	99141326	0	-	2	gene_id "ENSMUSG00000037570.17"; transcript_id "ENSMUST00000041190.17"; gene_type "protein_coding"; gene_name "Mcrs1"; transcript_type "protein_coding"; transcript_name "Mcrs1-201"; exon_number 14; exon_id "ENSMUSE00000296471.4"; level 2; protein_id "ENSMUSP00000043901.10"; transcript_support_level "1"; mgi_id "MGI:1858420"; tag "basic"; tag "Ensembl_canonical"; tag "GENCODE_Primary"; tag "appris_principal_4"; tag "CCDS"; ccdsid "CCDS37199.1"; havana_gene "OTTMUSG00000071073.1"; havana_transcript "OTTMUST00000171909.1";
chr15	HAVANA	exon	99141199	99141326	0	-	.	gene_id "ENSMUSG00000037570.17"; transcript_id "ENSMUST00000230444.2"; gene_type "protein_coding"; gene_name "Mcrs1"; transcript_type "retained_intron"; transcript_name "Mcrs1-209"; exon_number 10; exon_id "ENSMUSE00001437461.2"; level 2; mgi_id "MGI:1858420"; havana_gene "OTTMUSG00000071073.1"; havana_transcript "OTTMUST00000171910.1";
chr15	HAVANA	exon	99141199	99141326	0	-	.	gene_id "ENSMUSG00000037570.17"; transcript_id "ENSMUST00000163506.3"; gene_type "protein_coding"; gene_name "Mcrs1"; transcript_type "protein_coding"; transcript_name "Mcrs1-202"; exon_number 13; exon_id "ENSMUSE00000296471.4"; level 2; protein_id "ENSMUSP00000131407.2"; transcript_support_level "1"; mgi_id "MGI:1858420"; tag "basic"; tag "appris_alternative_1"; tag "CCDS"; ccdsid "CCDS49728.1"; havana_gene "OTTMUSG00000071073.1"; havana_transcript "OTTMUST00000171911.1";
chr15	HAVANA	CDS	99141199	99141326	0	-	2	gene_id "ENSMUSG00000037570.17"; transcript_id "ENSMUST00000163506.3"; gene_type "protein_coding"; gene_name "Mcrs1"; transcript_type "protein_coding"; transcript_name "Mcrs1-202"; exon_number 13; exon_id "ENSMUSE00000296471.4"; level 2; protein_id "ENSMUSP00000131407.2"; transcript_support_level "1"; mgi_id "MGI:1858420"; tag "basic"; tag "appris_alternative_1"; tag "CCDS"; ccdsid "CCDS49728.1"; havana_gene "OTTMUSG00000071073.1"; havana_transcript "OTTMUST00000171911.1";
chr15	HAVANA	exon	99141561	99141648	0	-	.	gene_id "ENSMUSG00000037570.17"; transcript_id "ENSMUST00000041190.17"; gene_type "protein_coding"; gene_name "Mcrs1"; transcript_type "protein_coding"; transcript_name "Mcrs1-201"; exon_number 13; exon_id "ENSMUSE00000296477.4"; level 2; protein_id "ENSMUSP00000043901.10"; transcript_support_level "1"; mgi_id "MGI:1858420"; tag "basic"; tag "Ensembl_canonical"; tag "GENCODE_Primary"; tag "appris_principal_4"; tag "CCDS"; ccdsid "CCDS37199.1"; havana_gene "OTTMUSG00000071073.1"; havana_transcript "OTTMUST00000171909.1";
chr15	HAVANA	CDS	99141561	99141648	0	-	0	gene_id "ENSMUSG00000037570.17"; transcript_id "ENSMUST00000041190.17"; gene_type "protein_coding"; gene_name "Mcrs1"; transcript_type "protein_coding"; transcript_name "Mcrs1-201"; exon_number 13; exon_id "ENSMUSE00000296477.4"; level 2; protein_id "ENSMUSP00000043901.10"; transcript_support_level "1"; mgi_id "MGI:1858420"; tag "basic"; tag "Ensembl_canonical"; tag "GENCODE_Primary"; tag "appris_principal_4"; tag "CCDS"; ccdsid "CCDS37199.1"; havana_gene "OTTMUSG00000071073.1"; havana_transcript "OTTMUST00000171909.1";
chr15	HAVANA	exon	99141561	99141648	0	-	.	gene_id "ENSMUSG00000037570.17"; transcript_id "ENSMUST00000230444.2"; gene_type "protein_coding"; gene_name "Mcrs1"; transcript_type "retained_intron"; transcript_name "Mcrs1-209"; exon_number 9; exon_id "ENSMUSE00001436973.2"; level 2; mgi_id "MGI:1858420"; havana_gene "OTTMUSG00000071073.1"; havana_transcript "OTTMUST00000171910.1";
chr15	HAVANA	exon	99141561	99141648	0	-	.	gene_id "ENSMUSG00000037570.17"; transcript_id "ENSMUST00000163506.3"; gene_type "protein_coding"; gene_name "Mcrs1"; transcript_type "protein_coding"; transcript_name "Mcrs1-202"; exon_number 12; exon_id "ENSMUSE00000296477.4"; level 2; protein_id "ENSMUSP00000131407.2"; transcript_support_level "1"; mgi_id "MGI:1858420"; tag "basic"; tag "appris_alternative_1"; tag "CCDS"; ccdsid "CCDS49728.1"; havana_gene "OTTMUSG00000071073.1"; havana_transcript "OTTMUST00000171911.1";
chr15	HAVANA	CDS	99141561	99141648	0	-	0	gene_id "ENSMUSG00000037570.17"; transcript_id "ENSMUST00000163506.3"; gene_type "protein_coding"; gene_name "Mcrs1"; transcript_type "protein_coding"; transcript_name "Mcrs1-202"; exon_number 12; exon_id "ENSMUSE00000296477.4"; level 2; protein_id "ENSMUSP00000131407.2"; transcript_support_level "1"; mgi_id "MGI:1858420"; tag "basic"; tag "appris_alternative_1"; tag "CCDS"; ccdsid "CCDS49728.1"; havana_gene "OTTMUSG00000071073.1"; havana_transcript "OTTMUST00000171911.1";
chr15	HAVANA	exon	99141806	99141888	0	-	.	gene_id "ENSMUSG00000037570.17"; transcript_id "ENSMUST00000041190.17"; gene_type "protein_coding"; gene_name "Mcrs1"; transcript_type "protein_coding"; transcript_name "Mcrs1-201"; exon_number 12; exon_id "ENSMUSE00000296482.4"; level 2; protein_id "ENSMUSP00000043901.10"; transcript_support_level "1"; mgi_id "MGI:1858420"; tag "basic"; tag "Ensembl_canonical"; tag "GENCODE_Primary"; tag "appris_principal_4"; tag "CCDS"; ccdsid "CCDS37199.1"; havana_gene "OTTMUSG00000071073.1"; havana_transcript "OTTMUST00000171909.1";
chr15	HAVANA	CDS	99141806	99141888	0	-	2	gene_id "ENSMUSG00000037570.17"; transcript_id "ENSMUST00000041190.17"; gene_type "protein_coding"; gene_name "Mcrs1"; transcript_type "protein_coding"; transcript_name "Mcrs1-201"; exon_number 12; exon_id "ENSMUSE00000296482.4"; level 2; protein_id "ENSMUSP00000043901.10"; transcript_support_level "1"; mgi_id "MGI:1858420"; tag "basic"; tag "Ensembl_canonical"; tag "GENCODE_Primary"; tag "appris_principal_4"; tag "CCDS"; ccdsid "CCDS37199.1"; havana_gene "OTTMUSG00000071073.1"; havana_transcript "OTTMUST00000171909.1";
chr15	HAVANA	exon	99141806	99141888	0	-	.	gene_id "ENSMUSG00000037570.17"; transcript_id "ENSMUST00000230444.2"; gene_type "protein_coding"; gene_name "Mcrs1"; transcript_type "retained_intron"; transcript_name "Mcrs1-209"; exon_number 8; exon_id "ENSMUSE00001441010.2"; level 2; mgi_id "MGI:1858420"; havana_gene "OTTMUSG00000071073.1"; havana_transcript "OTTMUST00000171910.1";
chr15	HAVANA	exon	99141806	99141888	0	-	.	gene_id "ENSMUSG00000037570.17"; transcript_id "ENSMUST00000163506.3"; gene_type "protein_coding"; gene_name "Mcrs1"; transcript_type "protein_coding"; transcript_name "Mcrs1-202"; exon_number 11; exon_id "ENSMUSE00000296482.4"; level 2; protein_id "ENSMUSP00000131407.2"; transcript_support_level "1"; mgi_id "MGI:1858420"; tag "basic"; tag "appris_alternative_1"; tag "CCDS"; ccdsid "CCDS49728.1"; havana_gene "OTTMUSG00000071073.1"; havana_transcript "OTTMUST00000171911.1";
chr15	HAVANA	CDS	99141806	99141888	0	-	2	gene_id "ENSMUSG00000037570.17"; transcript_id "ENSMUST00000163506.3"; gene_type "protein_coding"; gene_name "Mcrs1"; transcript_type "protein_coding"; transcript_name "Mcrs1-202"; exon_number 11; exon_id "ENSMUSE00000296482.4"; level 2; protein_id "ENSMUSP00000131407.2"; transcript_support_level "1"; mgi_id "MGI:1858420"; tag "basic"; tag "appris_alternative_1"; tag "CCDS"; ccdsid "CCDS49728.1"; havana_gene "OTTMUSG00000071073.1"; havana_transcript "OTTMUST00000171911.1";
chr15	HAVANA	exon	99141806	99142129	0	-	.	gene_id "ENSMUSG00000037570.17"; transcript_id "ENSMUST00000229656.2"; gene_type "protein_coding"; gene_name "Mcrs1"; transcript_type "retained_intron"; transcript_name "Mcrs1-206"; exon_number 1; exon_id "ENSMUSE00001442517.2"; level 2; mgi_id "MGI:1858420"; havana_gene "OTTMUSG00000071073.1"; havana_transcript "OTTMUST00000171912.1";
chr15	HAVANA	exon	99142026	99142118	0	-	.	gene_id "ENSMUSG00000037570.17"; transcript_id "ENSMUST00000041190.17"; gene_type "protein_coding"; gene_name "Mcrs1"; transcript_type "protein_coding"; transcript_name "Mcrs1-201"; exon_number 11; exon_id "ENSMUSE00000296489.4"; level 2; protein_id "ENSMUSP00000043901.10"; transcript_support_level "1"; mgi_id "MGI:1858420"; tag "basic"; tag "Ensembl_canonical"; tag "GENCODE_Primary"; tag "appris_principal_4"; tag "CCDS"; ccdsid "CCDS37199.1"; havana_gene "OTTMUSG00000071073.1"; havana_transcript "OTTMUST00000171909.1";
chr15	HAVANA	CDS	99142026	99142118	0	-	2	gene_id "ENSMUSG00000037570.17"; transcript_id "ENSMUST00000041190.17"; gene_type "protein_coding"; gene_name "Mcrs1"; transcript_type "protein_coding"; transcript_name "Mcrs1-201"; exon_number 11; exon_id "ENSMUSE00000296489.4"; level 2; protein_id "ENSMUSP00000043901.10"; transcript_support_level "1"; mgi_id "MGI:1858420"; tag "basic"; tag "Ensembl_canonical"; tag "GENCODE_Primary"; tag "appris_principal_4"; tag "CCDS"; ccdsid "CCDS37199.1"; havana_gene "OTTMUSG00000071073.1"; havana_transcript "OTTMUST00000171909.1";
chr15	HAVANA	exon	99142026	99142118	0	-	.	gene_id "ENSMUSG00000037570.17"; transcript_id "ENSMUST00000230444.2"; gene_type "protein_coding"; gene_name "Mcrs1"; transcript_type "retained_intron"; transcript_name "Mcrs1-209"; exon_number 7; exon_id "ENSMUSE00001437354.2"; level 2; mgi_id "MGI:1858420"; havana_gene "OTTMUSG00000071073.1"; havana_transcript "OTTMUST00000171910.1";
chr15	HAVANA	exon	99142026	99142118	0	-	.	gene_id "ENSMUSG00000037570.17"; transcript_id "ENSMUST00000163506.3"; gene_type "protein_coding"; gene_name "Mcrs1"; transcript_type "protein_coding"; transcript_name "Mcrs1-202"; exon_number 10; exon_id "ENSMUSE00000296489.4"; level 2; protein_id "ENSMUSP00000131407.2"; transcript_support_level "1"; mgi_id "MGI:1858420"; tag "basic"; tag "appris_alternative_1"; tag "CCDS"; ccdsid "CCDS49728.1"; havana_gene "OTTMUSG00000071073.1"; havana_transcript "OTTMUST00000171911.1";
chr15	HAVANA	CDS	99142026	99142118	0	-	2	gene_id "ENSMUSG00000037570.17"; transcript_id "ENSMUST00000163506.3"; gene_type "protein_coding"; gene_name "Mcrs1"; transcript_type "protein_coding"; transcript_name "Mcrs1-202"; exon_number 10; exon_id "ENSMUSE00000296489.4"; level 2; protein_id "ENSMUSP00000131407.2"; transcript_support_level "1"; mgi_id "MGI:1858420"; tag "basic"; tag "appris_alternative_1"; tag "CCDS"; ccdsid "CCDS49728.1"; havana_gene "OTTMUSG00000071073.1"; havana_transcript "OTTMUST00000171911.1";
chr15	HAVANA	exon	99142100	99142118	0	-	.	gene_id "ENSMUSG00000037570.17"; transcript_id "ENSMUST00000229143.2"; gene_type "protein_coding"; gene_name "Mcrs1"; transcript_type "retained_intron"; transcript_name "Mcrs1-203"; exon_number 4; exon_id "ENSMUSE00001468078.2"; level 2; mgi_id "MGI:1858420"; havana_gene "OTTMUSG00000071073.1"; havana_transcript "OTTMUST00000171913.1";
chr15	HAVANA	transcript	99142100	99145090	0	-	.	gene_id "ENSMUSG00000037570.17"; transcript_id "ENSMUST00000229143.2"; gene_type "protein_coding"; gene_name "Mcrs1"; transcript_type "retained_intron"; transcript_name "Mcrs1-203"; level 2; mgi_id "MGI:1858420"; havana_gene "OTTMUSG00000071073.1"; havana_transcript "OTTMUST00000171913.1";
chr15	HAVANA	exon	99142229	99142257	0	-	.	gene_id "ENSMUSG00000037570.17"; transcript_id "ENSMUST00000041190.17"; gene_type "protein_coding"; gene_name "Mcrs1"; transcript_type "protein_coding"; transcript_name "Mcrs1-201"; exon_number 10; exon_id "ENSMUSE00000296494.4"; level 2; protein_id "ENSMUSP00000043901.10"; transcript_support_level "1"; mgi_id "MGI:1858420"; tag "basic"; tag "Ensembl_canonical"; tag "GENCODE_Primary"; tag "appris_principal_4"; tag "CCDS"; ccdsid "CCDS37199.1"; havana_gene "OTTMUSG00000071073.1"; havana_transcript "OTTMUST00000171909.1";
chr15	HAVANA	CDS	99142229	99142257	0	-	1	gene_id "ENSMUSG00000037570.17"; transcript_id "ENSMUST00000041190.17"; gene_type "protein_coding"; gene_name "Mcrs1"; transcript_type "protein_coding"; transcript_name "Mcrs1-201"; exon_number 10; exon_id "ENSMUSE00000296494.4"; level 2; protein_id "ENSMUSP00000043901.10"; transcript_support_level "1"; mgi_id "MGI:1858420"; tag "basic"; tag "Ensembl_canonical"; tag "GENCODE_Primary"; tag "appris_principal_4"; tag "CCDS"; ccdsid "CCDS37199.1"; havana_gene "OTTMUSG00000071073.1"; havana_transcript "OTTMUST00000171909.1";
chr15	HAVANA	exon	99142229	99142257	0	-	.	gene_id "ENSMUSG00000037570.17"; transcript_id "ENSMUST00000230444.2"; gene_type "protein_coding"; gene_name "Mcrs1"; transcript_type "retained_intron"; transcript_name "Mcrs1-209"; exon_number 6; exon_id "ENSMUSE00001442049.2"; level 2; mgi_id "MGI:1858420"; havana_gene "OTTMUSG00000071073.1"; havana_transcript "OTTMUST00000171910.1";
chr15	HAVANA	exon	99142229	99142257	0	-	.	gene_id "ENSMUSG00000037570.17"; transcript_id "ENSMUST00000163506.3"; gene_type "protein_coding"; gene_name "Mcrs1"; transcript_type "protein_coding"; transcript_name "Mcrs1-202"; exon_number 9; exon_id "ENSMUSE00000296494.4"; level 2; protein_id "ENSMUSP00000131407.2"; transcript_support_level "1"; mgi_id "MGI:1858420"; tag "basic"; tag "appris_alternative_1"; tag "CCDS"; ccdsid "CCDS49728.1"; havana_gene "OTTMUSG00000071073.1"; havana_transcript "OTTMUST00000171911.1";
chr15	HAVANA	CDS	99142229	99142257	0	-	1	gene_id "ENSMUSG00000037570.17"; transcript_id "ENSMUST00000163506.3"; gene_type "protein_coding"; gene_name "Mcrs1"; transcript_type "protein_coding"; transcript_name "Mcrs1-202"; exon_number 9; exon_id "ENSMUSE00000296494.4"; level 2; protein_id "ENSMUSP00000131407.2"; transcript_support_level "1"; mgi_id "MGI:1858420"; tag "basic"; tag "appris_alternative_1"; tag "CCDS"; ccdsid "CCDS49728.1"; havana_gene "OTTMUSG00000071073.1"; havana_transcript "OTTMUST00000171911.1";
chr15	HAVANA	exon	99142229	99142257	0	-	.	gene_id "ENSMUSG00000037570.17"; transcript_id "ENSMUST00000229143.2"; gene_type "protein_coding"; gene_name "Mcrs1"; transcript_type "retained_intron"; transcript_name "Mcrs1-203"; exon_number 3; exon_id "ENSMUSE00001442049.2"; level 2; mgi_id "MGI:1858420"; havana_gene "OTTMUSG00000071073.1"; havana_transcript "OTTMUST00000171913.1";
chr15	HAVANA	exon	99142240	99142257	0	-	.	gene_id "ENSMUSG00000037570.17"; transcript_id "ENSMUST00000229399.2"; gene_type "protein_coding"; gene_name "Mcrs1"; transcript_type "nonsense_mediated_decay"; transcript_name "Mcrs1-205"; exon_number 6; exon_id "ENSMUSE00001469004.2"; level 2; protein_id "ENSMUSP00000155583.2"; mgi_id "MGI:1858420"; tag "mRNA_start_NF"; tag "cds_start_NF"; havana_gene "OTTMUSG00000071073.1"; havana_transcript "OTTMUST00000171914.1";
chr15	HAVANA	UTR	99142240	99142257	0	-	.	gene_id "ENSMUSG00000037570.17"; transcript_id "ENSMUST00000229399.2"; gene_type "protein_coding"; gene_name "Mcrs1"; transcript_type "nonsense_mediated_decay"; transcript_name "Mcrs1-205"; exon_number 6; exon_id "ENSMUSE00001469004.2"; level 2; protein_id "ENSMUSP00000155583.2"; mgi_id "MGI:1858420"; tag "mRNA_start_NF"; tag "cds_start_NF"; havana_gene "OTTMUSG00000071073.1"; havana_transcript "OTTMUST00000171914.1";
chr15	HAVANA	transcript	99142240	99147850	0	-	.	gene_id "ENSMUSG00000037570.17"; transcript_id "ENSMUST00000229399.2"; gene_type "protein_coding"; gene_name "Mcrs1"; transcript_type "nonsense_mediated_decay"; transcript_name "Mcrs1-205"; level 2; protein_id "ENSMUSP00000155583.2"; mgi_id "MGI:1858420"; tag "mRNA_start_NF"; tag "cds_start_NF"; havana_gene "OTTMUSG00000071073.1"; havana_transcript "OTTMUST00000171914.1";
chr15	HAVANA	UTR	99142529	99142591	0	-	.	gene_id "ENSMUSG00000037570.17"; transcript_id "ENSMUST00000229399.2"; gene_type "protein_coding"; gene_name "Mcrs1"; transcript_type "nonsense_mediated_decay"; transcript_name "Mcrs1-205"; exon_number 5; exon_id "ENSMUSE00001440843.2"; level 2; protein_id "ENSMUSP00000155583.2"; mgi_id "MGI:1858420"; tag "mRNA_start_NF"; tag "cds_start_NF"; havana_gene "OTTMUSG00000071073.1"; havana_transcript "OTTMUST00000171914.1";
chr15	HAVANA	exon	99142529	99142604	0	-	.	gene_id "ENSMUSG00000037570.17"; transcript_id "ENSMUST00000041190.17"; gene_type "protein_coding"; gene_name "Mcrs1"; transcript_type "protein_coding"; transcript_name "Mcrs1-201"; exon_number 9; exon_id "ENSMUSE00000296500.4"; level 2; protein_id "ENSMUSP00000043901.10"; transcript_support_level "1"; mgi_id "MGI:1858420"; tag "basic"; tag "Ensembl_canonical"; tag "GENCODE_Primary"; tag "appris_principal_4"; tag "CCDS"; ccdsid "CCDS37199.1"; havana_gene "OTTMUSG00000071073.1"; havana_transcript "OTTMUST00000171909.1";
chr15	HAVANA	CDS	99142529	99142604	0	-	2	gene_id "ENSMUSG00000037570.17"; transcript_id "ENSMUST00000041190.17"; gene_type "protein_coding"; gene_name "Mcrs1"; transcript_type "protein_coding"; transcript_name "Mcrs1-201"; exon_number 9; exon_id "ENSMUSE00000296500.4"; level 2; protein_id "ENSMUSP00000043901.10"; transcript_support_level "1"; mgi_id "MGI:1858420"; tag "basic"; tag "Ensembl_canonical"; tag "GENCODE_Primary"; tag "appris_principal_4"; tag "CCDS"; ccdsid "CCDS37199.1"; havana_gene "OTTMUSG00000071073.1"; havana_transcript "OTTMUST00000171909.1";
chr15	HAVANA	exon	99142529	99142604	0	-	.	gene_id "ENSMUSG00000037570.17"; transcript_id "ENSMUST00000230444.2"; gene_type "protein_coding"; gene_name "Mcrs1"; transcript_type "retained_intron"; transcript_name "Mcrs1-209"; exon_number 5; exon_id "ENSMUSE00001437137.2"; level 2; mgi_id "MGI:1858420"; havana_gene "OTTMUSG00000071073.1"; havana_transcript "OTTMUST00000171910.1";
chr15	HAVANA	exon	99142529	99142604	0	-	.	gene_id "ENSMUSG00000037570.17"; transcript_id "ENSMUST00000163506.3"; gene_type "protein_coding"; gene_name "Mcrs1"; transcript_type "protein_coding"; transcript_name "Mcrs1-202"; exon_number 8; exon_id "ENSMUSE00000296500.4"; level 2; protein_id "ENSMUSP00000131407.2"; transcript_support_level "1"; mgi_id "MGI:1858420"; tag "basic"; tag "appris_alternative_1"; tag "CCDS"; ccdsid "CCDS49728.1"; havana_gene "OTTMUSG00000071073.1"; havana_transcript "OTTMUST00000171911.1";
chr15	HAVANA	CDS	99142529	99142604	0	-	2	gene_id "ENSMUSG00000037570.17"; transcript_id "ENSMUST00000163506.3"; gene_type "protein_coding"; gene_name "Mcrs1"; transcript_type "protein_coding"; transcript_name "Mcrs1-202"; exon_number 8; exon_id "ENSMUSE00000296500.4"; level 2; protein_id "ENSMUSP00000131407.2"; transcript_support_level "1"; mgi_id "MGI:1858420"; tag "basic"; tag "appris_alternative_1"; tag "CCDS"; ccdsid "CCDS49728.1"; havana_gene "OTTMUSG00000071073.1"; havana_transcript "OTTMUST00000171911.1";
chr15	HAVANA	exon	99142529	99142604	0	-	.	gene_id "ENSMUSG00000037570.17"; transcript_id "ENSMUST00000229143.2"; gene_type "protein_coding"; gene_name "Mcrs1"; transcript_type "retained_intron"; transcript_name "Mcrs1-203"; exon_number 2; exon_id "ENSMUSE00001437137.2"; level 2; mgi_id "MGI:1858420"; havana_gene "OTTMUSG00000071073.1"; havana_transcript "OTTMUST00000171913.1";
chr15	HAVANA	exon	99142529	99142604	0	-	.	gene_id "ENSMUSG00000037570.17"; transcript_id "ENSMUST00000229399.2"; gene_type "protein_coding"; gene_name "Mcrs1"; transcript_type "nonsense_mediated_decay"; transcript_name "Mcrs1-205"; exon_number 5; exon_id "ENSMUSE00001440843.2"; level 2; protein_id "ENSMUSP00000155583.2"; mgi_id "MGI:1858420"; tag "mRNA_start_NF"; tag "cds_start_NF"; havana_gene "OTTMUSG00000071073.1"; havana_transcript "OTTMUST00000171914.1";
chr15	HAVANA	stop_codon	99142589	99142591	0	-	0	gene_id "ENSMUSG00000037570.17"; transcript_id "ENSMUST00000229399.2"; gene_type "protein_coding"; gene_name "Mcrs1"; transcript_type "nonsense_mediated_decay"; transcript_name "Mcrs1-205"; exon_number 5; exon_id "ENSMUSE00001440843.2"; level 2; protein_id "ENSMUSP00000155583.2"; mgi_id "MGI:1858420"; tag "mRNA_start_NF"; tag "cds_start_NF"; havana_gene "OTTMUSG00000071073.1"; havana_transcript "OTTMUST00000171914.1";
chr15	HAVANA	CDS	99142592	99142604	0	-	1	gene_id "ENSMUSG00000037570.17"; transcript_id "ENSMUST00000229399.2"; gene_type "protein_coding"; gene_name "Mcrs1"; transcript_type "nonsense_mediated_decay"; transcript_name "Mcrs1-205"; exon_number 5; exon_id "ENSMUSE00001440843.2"; level 2; protein_id "ENSMUSP00000155583.2"; mgi_id "MGI:1858420"; tag "mRNA_start_NF"; tag "cds_start_NF"; havana_gene "OTTMUSG00000071073.1"; havana_transcript "OTTMUST00000171914.1";
chr15	HAVANA	exon	99144808	99144856	0	-	.	gene_id "ENSMUSG00000037570.17"; transcript_id "ENSMUST00000229399.2"; gene_type "protein_coding"; gene_name "Mcrs1"; transcript_type "nonsense_mediated_decay"; transcript_name "Mcrs1-205"; exon_number 4; exon_id "ENSMUSE00001437113.2"; level 2; protein_id "ENSMUSP00000155583.2"; mgi_id "MGI:1858420"; tag "mRNA_start_NF"; tag "cds_start_NF"; havana_gene "OTTMUSG00000071073.1"; havana_transcript "OTTMUST00000171914.1";
chr15	HAVANA	CDS	99144808	99144856	0	-	2	gene_id "ENSMUSG00000037570.17"; transcript_id "ENSMUST00000229399.2"; gene_type "protein_coding"; gene_name "Mcrs1"; transcript_type "nonsense_mediated_decay"; transcript_name "Mcrs1-205"; exon_number 4; exon_id "ENSMUSE00001437113.2"; level 2; protein_id "ENSMUSP00000155583.2"; mgi_id "MGI:1858420"; tag "mRNA_start_NF"; tag "cds_start_NF"; havana_gene "OTTMUSG00000071073.1"; havana_transcript "OTTMUST00000171914.1";
chr15	HAVANA	exon	99144808	99144946	0	-	.	gene_id "ENSMUSG00000037570.17"; transcript_id "ENSMUST00000041190.17"; gene_type "protein_coding"; gene_name "Mcrs1"; transcript_type "protein_coding"; transcript_name "Mcrs1-201"; exon_number 8; exon_id "ENSMUSE00000296509.4"; level 2; protein_id "ENSMUSP00000043901.10"; transcript_support_level "1"; mgi_id "MGI:1858420"; tag "basic"; tag "Ensembl_canonical"; tag "GENCODE_Primary"; tag "appris_principal_4"; tag "CCDS"; ccdsid "CCDS37199.1"; havana_gene "OTTMUSG00000071073.1"; havana_transcript "OTTMUST00000171909.1";
chr15	HAVANA	CDS	99144808	99144946	0	-	0	gene_id "ENSMUSG00000037570.17"; transcript_id "ENSMUST00000041190.17"; gene_type "protein_coding"; gene_name "Mcrs1"; transcript_type "protein_coding"; transcript_name "Mcrs1-201"; exon_number 8; exon_id "ENSMUSE00000296509.4"; level 2; protein_id "ENSMUSP00000043901.10"; transcript_support_level "1"; mgi_id "MGI:1858420"; tag "basic"; tag "Ensembl_canonical"; tag "GENCODE_Primary"; tag "appris_principal_4"; tag "CCDS"; ccdsid "CCDS37199.1"; havana_gene "OTTMUSG00000071073.1"; havana_transcript "OTTMUST00000171909.1";
chr15	HAVANA	exon	99144808	99144946	0	-	.	gene_id "ENSMUSG00000037570.17"; transcript_id "ENSMUST00000230444.2"; gene_type "protein_coding"; gene_name "Mcrs1"; transcript_type "retained_intron"; transcript_name "Mcrs1-209"; exon_number 4; exon_id "ENSMUSE00001438743.2"; level 2; mgi_id "MGI:1858420"; havana_gene "OTTMUSG00000071073.1"; havana_transcript "OTTMUST00000171910.1";
chr15	HAVANA	exon	99144808	99144946	0	-	.	gene_id "ENSMUSG00000037570.17"; transcript_id "ENSMUST00000163506.3"; gene_type "protein_coding"; gene_name "Mcrs1"; transcript_type "protein_coding"; transcript_name "Mcrs1-202"; exon_number 7; exon_id "ENSMUSE00000296509.4"; level 2; protein_id "ENSMUSP00000131407.2"; transcript_support_level "1"; mgi_id "MGI:1858420"; tag "basic"; tag "appris_alternative_1"; tag "CCDS"; ccdsid "CCDS49728.1"; havana_gene "OTTMUSG00000071073.1"; havana_transcript "OTTMUST00000171911.1";
chr15	HAVANA	CDS	99144808	99144946	0	-	0	gene_id "ENSMUSG00000037570.17"; transcript_id "ENSMUST00000163506.3"; gene_type "protein_coding"; gene_name "Mcrs1"; transcript_type "protein_coding"; transcript_name "Mcrs1-202"; exon_number 7; exon_id "ENSMUSE00000296509.4"; level 2; protein_id "ENSMUSP00000131407.2"; transcript_support_level "1"; mgi_id "MGI:1858420"; tag "basic"; tag "appris_alternative_1"; tag "CCDS"; ccdsid "CCDS49728.1"; havana_gene "OTTMUSG00000071073.1"; havana_transcript "OTTMUST00000171911.1";
chr15	HAVANA	exon	99144808	99145090	0	-	.	gene_id "ENSMUSG00000037570.17"; transcript_id "ENSMUST00000229143.2"; gene_type "protein_coding"; gene_name "Mcrs1"; transcript_type "retained_intron"; transcript_name "Mcrs1-203"; exon_number 1; exon_id "ENSMUSE00001441982.2"; level 2; mgi_id "MGI:1858420"; havana_gene "OTTMUSG00000071073.1"; havana_transcript "OTTMUST00000171913.1";
chr15	HAVANA	exon	99145160	99145268	0	-	.	gene_id "ENSMUSG00000037570.17"; transcript_id "ENSMUST00000041190.17"; gene_type "protein_coding"; gene_name "Mcrs1"; transcript_type "protein_coding"; transcript_name "Mcrs1-201"; exon_number 7; exon_id "ENSMUSE00000296513.4"; level 2; protein_id "ENSMUSP00000043901.10"; transcript_support_level "1"; mgi_id "MGI:1858420"; tag "basic"; tag "Ensembl_canonical"; tag "GENCODE_Primary"; tag "appris_principal_4"; tag "CCDS"; ccdsid "CCDS37199.1"; havana_gene "OTTMUSG00000071073.1"; havana_transcript "OTTMUST00000171909.1";
chr15	HAVANA	CDS	99145160	99145268	0	-	1	gene_id "ENSMUSG00000037570.17"; transcript_id "ENSMUST00000041190.17"; gene_type "protein_coding"; gene_name "Mcrs1"; transcript_type "protein_coding"; transcript_name "Mcrs1-201"; exon_number 7; exon_id "ENSMUSE00000296513.4"; level 2; protein_id "ENSMUSP00000043901.10"; transcript_support_level "1"; mgi_id "MGI:1858420"; tag "basic"; tag "Ensembl_canonical"; tag "GENCODE_Primary"; tag "appris_principal_4"; tag "CCDS"; ccdsid "CCDS37199.1"; havana_gene "OTTMUSG00000071073.1"; havana_transcript "OTTMUST00000171909.1";
chr15	HAVANA	exon	99145160	99145268	0	-	.	gene_id "ENSMUSG00000037570.17"; transcript_id "ENSMUST00000230444.2"; gene_type "protein_coding"; gene_name "Mcrs1"; transcript_type "retained_intron"; transcript_name "Mcrs1-209"; exon_number 3; exon_id "ENSMUSE00001439584.2"; level 2; mgi_id "MGI:1858420"; havana_gene "OTTMUSG00000071073.1"; havana_transcript "OTTMUST00000171910.1";
chr15	HAVANA	exon	99145160	99145268	0	-	.	gene_id "ENSMUSG00000037570.17"; transcript_id "ENSMUST00000163506.3"; gene_type "protein_coding"; gene_name "Mcrs1"; transcript_type "protein_coding"; transcript_name "Mcrs1-202"; exon_number 6; exon_id "ENSMUSE00000296513.4"; level 2; protein_id "ENSMUSP00000131407.2"; transcript_support_level "1"; mgi_id "MGI:1858420"; tag "basic"; tag "appris_alternative_1"; tag "CCDS"; ccdsid "CCDS49728.1"; havana_gene "OTTMUSG00000071073.1"; havana_transcript "OTTMUST00000171911.1";
chr15	HAVANA	CDS	99145160	99145268	0	-	1	gene_id "ENSMUSG00000037570.17"; transcript_id "ENSMUST00000163506.3"; gene_type "protein_coding"; gene_name "Mcrs1"; transcript_type "protein_coding"; transcript_name "Mcrs1-202"; exon_number 6; exon_id "ENSMUSE00000296513.4"; level 2; protein_id "ENSMUSP00000131407.2"; transcript_support_level "1"; mgi_id "MGI:1858420"; tag "basic"; tag "appris_alternative_1"; tag "CCDS"; ccdsid "CCDS49728.1"; havana_gene "OTTMUSG00000071073.1"; havana_transcript "OTTMUST00000171911.1";
chr15	HAVANA	exon	99145609	99146441	0	-	.	gene_id "ENSMUSG00000037570.17"; transcript_id "ENSMUST00000231020.2"; gene_type "protein_coding"; gene_name "Mcrs1"; transcript_type "retained_intron"; transcript_name "Mcrs1-210"; exon_number 2; exon_id "ENSMUSE00001440627.2"; level 2; mgi_id "MGI:1858420"; havana_gene "OTTMUSG00000071073.1"; havana_transcript "OTTMUST00000171915.1";
chr15	HAVANA	transcript	99145609	99146709	0	-	.	gene_id "ENSMUSG00000037570.17"; transcript_id "ENSMUST00000231020.2"; gene_type "protein_coding"; gene_name "Mcrs1"; transcript_type "retained_intron"; transcript_name "Mcrs1-210"; level 2; mgi_id "MGI:1858420"; havana_gene "OTTMUSG00000071073.1"; havana_transcript "OTTMUST00000171915.1";
chr15	HAVANA	exon	99146332	99146441	0	-	.	gene_id "ENSMUSG00000037570.17"; transcript_id "ENSMUST00000041190.17"; gene_type "protein_coding"; gene_name "Mcrs1"; transcript_type "protein_coding"; transcript_name "Mcrs1-201"; exon_number 6; exon_id "ENSMUSE00000296517.4"; level 2; protein_id "ENSMUSP00000043901.10"; transcript_support_level "1"; mgi_id "MGI:1858420"; tag "basic"; tag "Ensembl_canonical"; tag "GENCODE_Primary"; tag "appris_principal_4"; tag "CCDS"; ccdsid "CCDS37199.1"; havana_gene "OTTMUSG00000071073.1"; havana_transcript "OTTMUST00000171909.1";
chr15	HAVANA	CDS	99146332	99146441	0	-	0	gene_id "ENSMUSG00000037570.17"; transcript_id "ENSMUST00000041190.17"; gene_type "protein_coding"; gene_name "Mcrs1"; transcript_type "protein_coding"; transcript_name "Mcrs1-201"; exon_number 6; exon_id "ENSMUSE00000296517.4"; level 2; protein_id "ENSMUSP00000043901.10"; transcript_support_level "1"; mgi_id "MGI:1858420"; tag "basic"; tag "Ensembl_canonical"; tag "GENCODE_Primary"; tag "appris_principal_4"; tag "CCDS"; ccdsid "CCDS37199.1"; havana_gene "OTTMUSG00000071073.1"; havana_transcript "OTTMUST00000171909.1";
chr15	HAVANA	exon	99146332	99146441	0	-	.	gene_id "ENSMUSG00000037570.17"; transcript_id "ENSMUST00000230444.2"; gene_type "protein_coding"; gene_name "Mcrs1"; transcript_type "retained_intron"; transcript_name "Mcrs1-209"; exon_number 2; exon_id "ENSMUSE00001440125.2"; level 2; mgi_id "MGI:1858420"; havana_gene "OTTMUSG00000071073.1"; havana_transcript "OTTMUST00000171910.1";
chr15	HAVANA	exon	99146332	99146441	0	-	.	gene_id "ENSMUSG00000037570.17"; transcript_id "ENSMUST00000163506.3"; gene_type "protein_coding"; gene_name "Mcrs1"; transcript_type "protein_coding"; transcript_name "Mcrs1-202"; exon_number 5; exon_id "ENSMUSE00000296517.4"; level 2; protein_id "ENSMUSP00000131407.2"; transcript_support_level "1"; mgi_id "MGI:1858420"; tag "basic"; tag "appris_alternative_1"; tag "CCDS"; ccdsid "CCDS49728.1"; havana_gene "OTTMUSG00000071073.1"; havana_transcript "OTTMUST00000171911.1";
chr15	HAVANA	CDS	99146332	99146441	0	-	0	gene_id "ENSMUSG00000037570.17"; transcript_id "ENSMUST00000163506.3"; gene_type "protein_coding"; gene_name "Mcrs1"; transcript_type "protein_coding"; transcript_name "Mcrs1-202"; exon_number 5; exon_id "ENSMUSE00000296517.4"; level 2; protein_id "ENSMUSP00000131407.2"; transcript_support_level "1"; mgi_id "MGI:1858420"; tag "basic"; tag "appris_alternative_1"; tag "CCDS"; ccdsid "CCDS49728.1"; havana_gene "OTTMUSG00000071073.1"; havana_transcript "OTTMUST00000171911.1";
chr15	HAVANA	exon	99146338	99146441	0	-	.	gene_id "ENSMUSG00000037570.17"; transcript_id "ENSMUST00000229671.2"; gene_type "protein_coding"; gene_name "Mcrs1"; transcript_type "protein_coding"; transcript_name "Mcrs1-207"; exon_number 3; exon_id "ENSMUSE00001437115.2"; level 2; protein_id "ENSMUSP00000155008.2"; mgi_id "MGI:1858420"; tag "mRNA_end_NF"; tag "cds_end_NF"; havana_gene "OTTMUSG00000071073.1"; havana_transcript "OTTMUST00000171916.1";
chr15	HAVANA	CDS	99146338	99146441	0	-	0	gene_id "ENSMUSG00000037570.17"; transcript_id "ENSMUST00000229671.2"; gene_type "protein_coding"; gene_name "Mcrs1"; transcript_type "protein_coding"; transcript_name "Mcrs1-207"; exon_number 3; exon_id "ENSMUSE00001437115.2"; level 2; protein_id "ENSMUSP00000155008.2"; mgi_id "MGI:1858420"; tag "mRNA_end_NF"; tag "cds_end_NF"; havana_gene "OTTMUSG00000071073.1"; havana_transcript "OTTMUST00000171916.1";
chr15	HAVANA	transcript	99146338	99149833	0	-	.	gene_id "ENSMUSG00000037570.17"; transcript_id "ENSMUST00000229671.2"; gene_type "protein_coding"; gene_name "Mcrs1"; transcript_type "protein_coding"; transcript_name "Mcrs1-207"; level 2; protein_id "ENSMUSP00000155008.2"; mgi_id "MGI:1858420"; tag "mRNA_end_NF"; tag "cds_end_NF"; havana_gene "OTTMUSG00000071073.1"; havana_transcript "OTTMUST00000171916.1";
chr15	HAVANA	exon	99146583	99146709	0	-	.	gene_id "ENSMUSG00000037570.17"; transcript_id "ENSMUST00000231020.2"; gene_type "protein_coding"; gene_name "Mcrs1"; transcript_type "retained_intron"; transcript_name "Mcrs1-210"; exon_number 1; exon_id "ENSMUSE00001440856.2"; level 2; mgi_id "MGI:1858420"; havana_gene "OTTMUSG00000071073.1"; havana_transcript "OTTMUST00000171915.1";
chr15	HAVANA	exon	99146583	99146741	0	-	.	gene_id "ENSMUSG00000037570.17"; transcript_id "ENSMUST00000041190.17"; gene_type "protein_coding"; gene_name "Mcrs1"; transcript_type "protein_coding"; transcript_name "Mcrs1-201"; exon_number 5; exon_id "ENSMUSE00000296524.4"; level 2; protein_id "ENSMUSP00000043901.10"; transcript_support_level "1"; mgi_id "MGI:1858420"; tag "basic"; tag "Ensembl_canonical"; tag "GENCODE_Primary"; tag "appris_principal_4"; tag "CCDS"; ccdsid "CCDS37199.1"; havana_gene "OTTMUSG00000071073.1"; havana_transcript "OTTMUST00000171909.1";
chr15	HAVANA	CDS	99146583	99146741	0	-	0	gene_id "ENSMUSG00000037570.17"; transcript_id "ENSMUST00000041190.17"; gene_type "protein_coding"; gene_name "Mcrs1"; transcript_type "protein_coding"; transcript_name "Mcrs1-201"; exon_number 5; exon_id "ENSMUSE00000296524.4"; level 2; protein_id "ENSMUSP00000043901.10"; transcript_support_level "1"; mgi_id "MGI:1858420"; tag "basic"; tag "Ensembl_canonical"; tag "GENCODE_Primary"; tag "appris_principal_4"; tag "CCDS"; ccdsid "CCDS37199.1"; havana_gene "OTTMUSG00000071073.1"; havana_transcript "OTTMUST00000171909.1";
chr15	HAVANA	exon	99146583	99146741	0	-	.	gene_id "ENSMUSG00000037570.17"; transcript_id "ENSMUST00000163506.3"; gene_type "protein_coding"; gene_name "Mcrs1"; transcript_type "protein_coding"; transcript_name "Mcrs1-202"; exon_number 4; exon_id "ENSMUSE00000296524.4"; level 2; protein_id "ENSMUSP00000131407.2"; transcript_support_level "1"; mgi_id "MGI:1858420"; tag "basic"; tag "appris_alternative_1"; tag "CCDS"; ccdsid "CCDS49728.1"; havana_gene "OTTMUSG00000071073.1"; havana_transcript "OTTMUST00000171911.1";
chr15	HAVANA	CDS	99146583	99146741	0	-	0	gene_id "ENSMUSG00000037570.17"; transcript_id "ENSMUST00000163506.3"; gene_type "protein_coding"; gene_name "Mcrs1"; transcript_type "protein_coding"; transcript_name "Mcrs1-202"; exon_number 4; exon_id "ENSMUSE00000296524.4"; level 2; protein_id "ENSMUSP00000131407.2"; transcript_support_level "1"; mgi_id "MGI:1858420"; tag "basic"; tag "appris_alternative_1"; tag "CCDS"; ccdsid "CCDS49728.1"; havana_gene "OTTMUSG00000071073.1"; havana_transcript "OTTMUST00000171911.1";
chr15	HAVANA	exon	99146583	99146741	0	-	.	gene_id "ENSMUSG00000037570.17"; transcript_id "ENSMUST00000229671.2"; gene_type "protein_coding"; gene_name "Mcrs1"; transcript_type "protein_coding"; transcript_name "Mcrs1-207"; exon_number 2; exon_id "ENSMUSE00000296524.4"; level 2; protein_id "ENSMUSP00000155008.2"; mgi_id "MGI:1858420"; tag "mRNA_end_NF"; tag "cds_end_NF"; havana_gene "OTTMUSG00000071073.1"; havana_transcript "OTTMUST00000171916.1";
chr15	HAVANA	CDS	99146583	99146741	0	-	0	gene_id "ENSMUSG00000037570.17"; transcript_id "ENSMUST00000229671.2"; gene_type "protein_coding"; gene_name "Mcrs1"; transcript_type "protein_coding"; transcript_name "Mcrs1-207"; exon_number 2; exon_id "ENSMUSE00000296524.4"; level 2; protein_id "ENSMUSP00000155008.2"; mgi_id "MGI:1858420"; tag "mRNA_end_NF"; tag "cds_end_NF"; havana_gene "OTTMUSG00000071073.1"; havana_transcript "OTTMUST00000171916.1";
chr15	HAVANA	exon	99146583	99146845	0	-	.	gene_id "ENSMUSG00000037570.17"; transcript_id "ENSMUST00000230444.2"; gene_type "protein_coding"; gene_name "Mcrs1"; transcript_type "retained_intron"; transcript_name "Mcrs1-209"; exon_number 1; exon_id "ENSMUSE00001437898.2"; level 2; mgi_id "MGI:1858420"; havana_gene "OTTMUSG00000071073.1"; havana_transcript "OTTMUST00000171910.1";
chr15	HAVANA	exon	99146590	99146741	0	-	.	gene_id "ENSMUSG00000037570.17"; transcript_id "ENSMUST00000229926.2"; gene_type "protein_coding"; gene_name "Mcrs1"; transcript_type "protein_coding"; transcript_name "Mcrs1-208"; exon_number 5; exon_id "ENSMUSE00001440348.2"; level 2; protein_id "ENSMUSP00000154847.2"; mgi_id "MGI:1858420"; tag "mRNA_end_NF"; tag "cds_end_NF"; havana_gene "OTTMUSG00000071073.1"; havana_transcript "OTTMUST00000171917.1";
chr15	HAVANA	CDS	99146590	99146741	0	-	0	gene_id "ENSMUSG00000037570.17"; transcript_id "ENSMUST00000229926.2"; gene_type "protein_coding"; gene_name "Mcrs1"; transcript_type "protein_coding"; transcript_name "Mcrs1-208"; exon_number 5; exon_id "ENSMUSE00001440348.2"; level 2; protein_id "ENSMUSP00000154847.2"; mgi_id "MGI:1858420"; tag "mRNA_end_NF"; tag "cds_end_NF"; havana_gene "OTTMUSG00000071073.1"; havana_transcript "OTTMUST00000171917.1";
chr15	HAVANA	transcript	99146590	99149798	0	-	.	gene_id "ENSMUSG00000037570.17"; transcript_id "ENSMUST00000229926.2"; gene_type "protein_coding"; gene_name "Mcrs1"; transcript_type "protein_coding"; transcript_name "Mcrs1-208"; level 2; protein_id "ENSMUSP00000154847.2"; mgi_id "MGI:1858420"; tag "mRNA_end_NF"; tag "cds_end_NF"; havana_gene "OTTMUSG00000071073.1"; havana_transcript "OTTMUST00000171917.1";
chr15	HAVANA	exon	99146633	99146741	0	-	.	gene_id "ENSMUSG00000037570.17"; transcript_id "ENSMUST00000229399.2"; gene_type "protein_coding"; gene_name "Mcrs1"; transcript_type "nonsense_mediated_decay"; transcript_name "Mcrs1-205"; exon_number 3; exon_id "ENSMUSE00001442004.2"; level 2; protein_id "ENSMUSP00000155583.2"; mgi_id "MGI:1858420"; tag "mRNA_start_NF"; tag "cds_start_NF"; havana_gene "OTTMUSG00000071073.1"; havana_transcript "OTTMUST00000171914.1";
chr15	HAVANA	CDS	99146633	99146741	0	-	0	gene_id "ENSMUSG00000037570.17"; transcript_id "ENSMUST00000229399.2"; gene_type "protein_coding"; gene_name "Mcrs1"; transcript_type "nonsense_mediated_decay"; transcript_name "Mcrs1-205"; exon_number 3; exon_id "ENSMUSE00001442004.2"; level 2; protein_id "ENSMUSP00000155583.2"; mgi_id "MGI:1858420"; tag "mRNA_start_NF"; tag "cds_start_NF"; havana_gene "OTTMUSG00000071073.1"; havana_transcript "OTTMUST00000171914.1";
chr15	HAVANA	exon	99147249	99147387	0	-	.	gene_id "ENSMUSG00000037570.17"; transcript_id "ENSMUST00000041190.17"; gene_type "protein_coding"; gene_name "Mcrs1"; transcript_type "protein_coding"; transcript_name "Mcrs1-201"; exon_number 4; exon_id "ENSMUSE00000472469.3"; level 2; protein_id "ENSMUSP00000043901.10"; transcript_support_level "1"; mgi_id "MGI:1858420"; tag "basic"; tag "Ensembl_canonical"; tag "GENCODE_Primary"; tag "appris_principal_4"; tag "CCDS"; ccdsid "CCDS37199.1"; havana_gene "OTTMUSG00000071073.1"; havana_transcript "OTTMUST00000171909.1";
chr15	HAVANA	CDS	99147249	99147387	0	-	1	gene_id "ENSMUSG00000037570.17"; transcript_id "ENSMUST00000041190.17"; gene_type "protein_coding"; gene_name "Mcrs1"; transcript_type "protein_coding"; transcript_name "Mcrs1-201"; exon_number 4; exon_id "ENSMUSE00000472469.3"; level 2; protein_id "ENSMUSP00000043901.10"; transcript_support_level "1"; mgi_id "MGI:1858420"; tag "basic"; tag "Ensembl_canonical"; tag "GENCODE_Primary"; tag "appris_principal_4"; tag "CCDS"; ccdsid "CCDS37199.1"; havana_gene "OTTMUSG00000071073.1"; havana_transcript "OTTMUST00000171909.1";
chr15	HAVANA	exon	99147249	99147387	0	-	.	gene_id "ENSMUSG00000037570.17"; transcript_id "ENSMUST00000163506.3"; gene_type "protein_coding"; gene_name "Mcrs1"; transcript_type "protein_coding"; transcript_name "Mcrs1-202"; exon_number 3; exon_id "ENSMUSE00000472469.3"; level 2; protein_id "ENSMUSP00000131407.2"; transcript_support_level "1"; mgi_id "MGI:1858420"; tag "basic"; tag "appris_alternative_1"; tag "CCDS"; ccdsid "CCDS49728.1"; havana_gene "OTTMUSG00000071073.1"; havana_transcript "OTTMUST00000171911.1";
chr15	HAVANA	CDS	99147249	99147387	0	-	1	gene_id "ENSMUSG00000037570.17"; transcript_id "ENSMUST00000163506.3"; gene_type "protein_coding"; gene_name "Mcrs1"; transcript_type "protein_coding"; transcript_name "Mcrs1-202"; exon_number 3; exon_id "ENSMUSE00000472469.3"; level 2; protein_id "ENSMUSP00000131407.2"; transcript_support_level "1"; mgi_id "MGI:1858420"; tag "basic"; tag "appris_alternative_1"; tag "CCDS"; ccdsid "CCDS49728.1"; havana_gene "OTTMUSG00000071073.1"; havana_transcript "OTTMUST00000171911.1";
chr15	HAVANA	exon	99147249	99147387	0	-	.	gene_id "ENSMUSG00000037570.17"; transcript_id "ENSMUST00000229399.2"; gene_type "protein_coding"; gene_name "Mcrs1"; transcript_type "nonsense_mediated_decay"; transcript_name "Mcrs1-205"; exon_number 2; exon_id "ENSMUSE00000472469.3"; level 2; protein_id "ENSMUSP00000155583.2"; mgi_id "MGI:1858420"; tag "mRNA_start_NF"; tag "cds_start_NF"; havana_gene "OTTMUSG00000071073.1"; havana_transcript "OTTMUST00000171914.1";
chr15	HAVANA	CDS	99147249	99147387	0	-	1	gene_id "ENSMUSG00000037570.17"; transcript_id "ENSMUST00000229399.2"; gene_type "protein_coding"; gene_name "Mcrs1"; transcript_type "nonsense_mediated_decay"; transcript_name "Mcrs1-205"; exon_number 2; exon_id "ENSMUSE00000472469.3"; level 2; protein_id "ENSMUSP00000155583.2"; mgi_id "MGI:1858420"; tag "mRNA_start_NF"; tag "cds_start_NF"; havana_gene "OTTMUSG00000071073.1"; havana_transcript "OTTMUST00000171914.1";
chr15	HAVANA	exon	99147249	99147387	0	-	.	gene_id "ENSMUSG00000037570.17"; transcript_id "ENSMUST00000229926.2"; gene_type "protein_coding"; gene_name "Mcrs1"; transcript_type "protein_coding"; transcript_name "Mcrs1-208"; exon_number 4; exon_id "ENSMUSE00000472469.3"; level 2; protein_id "ENSMUSP00000154847.2"; mgi_id "MGI:1858420"; tag "mRNA_end_NF"; tag "cds_end_NF"; havana_gene "OTTMUSG00000071073.1"; havana_transcript "OTTMUST00000171917.1";
chr15	HAVANA	CDS	99147249	99147387	0	-	1	gene_id "ENSMUSG00000037570.17"; transcript_id "ENSMUST00000229926.2"; gene_type "protein_coding"; gene_name "Mcrs1"; transcript_type "protein_coding"; transcript_name "Mcrs1-208"; exon_number 4; exon_id "ENSMUSE00000472469.3"; level 2; protein_id "ENSMUSP00000154847.2"; mgi_id "MGI:1858420"; tag "mRNA_end_NF"; tag "cds_end_NF"; havana_gene "OTTMUSG00000071073.1"; havana_transcript "OTTMUST00000171917.1";
chr15	HAVANA	exon	99147330	99147387	0	-	.	gene_id "ENSMUSG00000037570.17"; transcript_id "ENSMUST00000229359.2"; gene_type "protein_coding"; gene_name "Mcrs1"; transcript_type "protein_coding"; transcript_name "Mcrs1-204"; exon_number 4; exon_id "ENSMUSE00001438800.2"; level 2; protein_id "ENSMUSP00000155541.2"; mgi_id "MGI:1858420"; tag "mRNA_end_NF"; tag "cds_end_NF"; havana_gene "OTTMUSG00000071073.1"; havana_transcript "OTTMUST00000171918.1";
chr15	HAVANA	CDS	99147330	99147387	0	-	1	gene_id "ENSMUSG00000037570.17"; transcript_id "ENSMUST00000229359.2"; gene_type "protein_coding"; gene_name "Mcrs1"; transcript_type "protein_coding"; transcript_name "Mcrs1-204"; exon_number 4; exon_id "ENSMUSE00001438800.2"; level 2; protein_id "ENSMUSP00000155541.2"; mgi_id "MGI:1858420"; tag "mRNA_end_NF"; tag "cds_end_NF"; havana_gene "OTTMUSG00000071073.1"; havana_transcript "OTTMUST00000171918.1";
chr15	HAVANA	transcript	99147330	99149836	0	-	.	gene_id "ENSMUSG00000037570.17"; transcript_id "ENSMUST00000229359.2"; gene_type "protein_coding"; gene_name "Mcrs1"; transcript_type "protein_coding"; transcript_name "Mcrs1-204"; level 2; protein_id "ENSMUSP00000155541.2"; mgi_id "MGI:1858420"; tag "mRNA_end_NF"; tag "cds_end_NF"; havana_gene "OTTMUSG00000071073.1"; havana_transcript "OTTMUST00000171918.1";
chr15	HAVANA	exon	99147757	99147850	0	-	.	gene_id "ENSMUSG00000037570.17"; transcript_id "ENSMUST00000229399.2"; gene_type "protein_coding"; gene_name "Mcrs1"; transcript_type "nonsense_mediated_decay"; transcript_name "Mcrs1-205"; exon_number 1; exon_id "ENSMUSE00001438012.2"; level 2; protein_id "ENSMUSP00000155583.2"; mgi_id "MGI:1858420"; tag "mRNA_start_NF"; tag "cds_start_NF"; havana_gene "OTTMUSG00000071073.1"; havana_transcript "OTTMUST00000171914.1";
chr15	HAVANA	CDS	99147757	99147850	0	-	2	gene_id "ENSMUSG00000037570.17"; transcript_id "ENSMUST00000229399.2"; gene_type "protein_coding"; gene_name "Mcrs1"; transcript_type "nonsense_mediated_decay"; transcript_name "Mcrs1-205"; exon_number 1; exon_id "ENSMUSE00001438012.2"; level 2; protein_id "ENSMUSP00000155583.2"; mgi_id "MGI:1858420"; tag "mRNA_start_NF"; tag "cds_start_NF"; havana_gene "OTTMUSG00000071073.1"; havana_transcript "OTTMUST00000171914.1";
chr15	HAVANA	CDS	99147757	99147866	0	-	0	gene_id "ENSMUSG00000037570.17"; transcript_id "ENSMUST00000163506.3"; gene_type "protein_coding"; gene_name "Mcrs1"; transcript_type "protein_coding"; transcript_name "Mcrs1-202"; exon_number 2; exon_id "ENSMUSE00001260200.2"; level 2; protein_id "ENSMUSP00000131407.2"; transcript_support_level "1"; mgi_id "MGI:1858420"; tag "basic"; tag "appris_alternative_1"; tag "CCDS"; ccdsid "CCDS49728.1"; havana_gene "OTTMUSG00000071073.1"; havana_transcript "OTTMUST00000171911.1";
chr15	HAVANA	CDS	99147757	99147866	0	-	0	gene_id "ENSMUSG00000037570.17"; transcript_id "ENSMUST00000229926.2"; gene_type "protein_coding"; gene_name "Mcrs1"; transcript_type "protein_coding"; transcript_name "Mcrs1-208"; exon_number 3; exon_id "ENSMUSE00001443474.2"; level 2; protein_id "ENSMUSP00000154847.2"; mgi_id "MGI:1858420"; tag "mRNA_end_NF"; tag "cds_end_NF"; havana_gene "OTTMUSG00000071073.1"; havana_transcript "OTTMUST00000171917.1";
chr15	HAVANA	exon	99147757	99147887	0	-	.	gene_id "ENSMUSG00000037570.17"; transcript_id "ENSMUST00000229926.2"; gene_type "protein_coding"; gene_name "Mcrs1"; transcript_type "protein_coding"; transcript_name "Mcrs1-208"; exon_number 3; exon_id "ENSMUSE00001443474.2"; level 2; protein_id "ENSMUSP00000154847.2"; mgi_id "MGI:1858420"; tag "mRNA_end_NF"; tag "cds_end_NF"; havana_gene "OTTMUSG00000071073.1"; havana_transcript "OTTMUST00000171917.1";
chr15	HAVANA	exon	99147757	99147895	0	-	.	gene_id "ENSMUSG00000037570.17"; transcript_id "ENSMUST00000041190.17"; gene_type "protein_coding"; gene_name "Mcrs1"; transcript_type "protein_coding"; transcript_name "Mcrs1-201"; exon_number 3; exon_id "ENSMUSE00001244914.2"; level 2; protein_id "ENSMUSP00000043901.10"; transcript_support_level "1"; mgi_id "MGI:1858420"; tag "basic"; tag "Ensembl_canonical"; tag "GENCODE_Primary"; tag "appris_principal_4"; tag "CCDS"; ccdsid "CCDS37199.1"; havana_gene "OTTMUSG00000071073.1"; havana_transcript "OTTMUST00000171909.1";
chr15	HAVANA	CDS	99147757	99147895	0	-	2	gene_id "ENSMUSG00000037570.17"; transcript_id "ENSMUST00000041190.17"; gene_type "protein_coding"; gene_name "Mcrs1"; transcript_type "protein_coding"; transcript_name "Mcrs1-201"; exon_number 3; exon_id "ENSMUSE00001244914.2"; level 2; protein_id "ENSMUSP00000043901.10"; transcript_support_level "1"; mgi_id "MGI:1858420"; tag "basic"; tag "Ensembl_canonical"; tag "GENCODE_Primary"; tag "appris_principal_4"; tag "CCDS"; ccdsid "CCDS37199.1"; havana_gene "OTTMUSG00000071073.1"; havana_transcript "OTTMUST00000171909.1";
chr15	HAVANA	exon	99147757	99147895	0	-	.	gene_id "ENSMUSG00000037570.17"; transcript_id "ENSMUST00000163506.3"; gene_type "protein_coding"; gene_name "Mcrs1"; transcript_type "protein_coding"; transcript_name "Mcrs1-202"; exon_number 2; exon_id "ENSMUSE00001260200.2"; level 2; protein_id "ENSMUSP00000131407.2"; transcript_support_level "1"; mgi_id "MGI:1858420"; tag "basic"; tag "appris_alternative_1"; tag "CCDS"; ccdsid "CCDS49728.1"; havana_gene "OTTMUSG00000071073.1"; havana_transcript "OTTMUST00000171911.1";
chr15	HAVANA	exon	99147757	99147895	0	-	.	gene_id "ENSMUSG00000037570.17"; transcript_id "ENSMUST00000229359.2"; gene_type "protein_coding"; gene_name "Mcrs1"; transcript_type "protein_coding"; transcript_name "Mcrs1-204"; exon_number 3; exon_id "ENSMUSE00001244914.2"; level 2; protein_id "ENSMUSP00000155541.2"; mgi_id "MGI:1858420"; tag "mRNA_end_NF"; tag "cds_end_NF"; havana_gene "OTTMUSG00000071073.1"; havana_transcript "OTTMUST00000171918.1";
chr15	HAVANA	CDS	99147757	99147895	0	-	2	gene_id "ENSMUSG00000037570.17"; transcript_id "ENSMUST00000229359.2"; gene_type "protein_coding"; gene_name "Mcrs1"; transcript_type "protein_coding"; transcript_name "Mcrs1-204"; exon_number 3; exon_id "ENSMUSE00001244914.2"; level 2; protein_id "ENSMUSP00000155541.2"; mgi_id "MGI:1858420"; tag "mRNA_end_NF"; tag "cds_end_NF"; havana_gene "OTTMUSG00000071073.1"; havana_transcript "OTTMUST00000171918.1";
chr15	HAVANA	start_codon	99147864	99147866	0	-	0	gene_id "ENSMUSG00000037570.17"; transcript_id "ENSMUST00000163506.3"; gene_type "protein_coding"; gene_name "Mcrs1"; transcript_type "protein_coding"; transcript_name "Mcrs1-202"; exon_number 2; exon_id "ENSMUSE00001260200.2"; level 2; protein_id "ENSMUSP00000131407.2"; transcript_support_level "1"; mgi_id "MGI:1858420"; tag "basic"; tag "appris_alternative_1"; tag "CCDS"; ccdsid "CCDS49728.1"; havana_gene "OTTMUSG00000071073.1"; havana_transcript "OTTMUST00000171911.1";
chr15	HAVANA	start_codon	99147864	99147866	0	-	0	gene_id "ENSMUSG00000037570.17"; transcript_id "ENSMUST00000229926.2"; gene_type "protein_coding"; gene_name "Mcrs1"; transcript_type "protein_coding"; transcript_name "Mcrs1-208"; exon_number 3; exon_id "ENSMUSE00001443474.2"; level 2; protein_id "ENSMUSP00000154847.2"; mgi_id "MGI:1858420"; tag "mRNA_end_NF"; tag "cds_end_NF"; havana_gene "OTTMUSG00000071073.1"; havana_transcript "OTTMUST00000171917.1";
chr15	HAVANA	UTR	99147867	99147887	0	-	.	gene_id "ENSMUSG00000037570.17"; transcript_id "ENSMUST00000229926.2"; gene_type "protein_coding"; gene_name "Mcrs1"; transcript_type "protein_coding"; transcript_name "Mcrs1-208"; exon_number 3; exon_id "ENSMUSE00001443474.2"; level 2; protein_id "ENSMUSP00000154847.2"; mgi_id "MGI:1858420"; tag "mRNA_end_NF"; tag "cds_end_NF"; havana_gene "OTTMUSG00000071073.1"; havana_transcript "OTTMUST00000171917.1";
chr15	HAVANA	UTR	99147867	99147895	0	-	.	gene_id "ENSMUSG00000037570.17"; transcript_id "ENSMUST00000163506.3"; gene_type "protein_coding"; gene_name "Mcrs1"; transcript_type "protein_coding"; transcript_name "Mcrs1-202"; exon_number 2; exon_id "ENSMUSE00001260200.2"; level 2; protein_id "ENSMUSP00000131407.2"; transcript_support_level "1"; mgi_id "MGI:1858420"; tag "basic"; tag "appris_alternative_1"; tag "CCDS"; ccdsid "CCDS49728.1"; havana_gene "OTTMUSG00000071073.1"; havana_transcript "OTTMUST00000171911.1";
chr15	HAVANA	CDS	99148344	99148353	0	-	0	gene_id "ENSMUSG00000037570.17"; transcript_id "ENSMUST00000041190.17"; gene_type "protein_coding"; gene_name "Mcrs1"; transcript_type "protein_coding"; transcript_name "Mcrs1-201"; exon_number 2; exon_id "ENSMUSE00000679066.2"; level 2; protein_id "ENSMUSP00000043901.10"; transcript_support_level "1"; mgi_id "MGI:1858420"; tag "basic"; tag "Ensembl_canonical"; tag "GENCODE_Primary"; tag "appris_principal_4"; tag "CCDS"; ccdsid "CCDS37199.1"; havana_gene "OTTMUSG00000071073.1"; havana_transcript "OTTMUST00000171909.1";
chr15	HAVANA	CDS	99148344	99148353	0	-	0	gene_id "ENSMUSG00000037570.17"; transcript_id "ENSMUST00000229359.2"; gene_type "protein_coding"; gene_name "Mcrs1"; transcript_type "protein_coding"; transcript_name "Mcrs1-204"; exon_number 2; exon_id "ENSMUSE00000679066.2"; level 2; protein_id "ENSMUSP00000155541.2"; mgi_id "MGI:1858420"; tag "mRNA_end_NF"; tag "cds_end_NF"; havana_gene "OTTMUSG00000071073.1"; havana_transcript "OTTMUST00000171918.1";
chr15	HAVANA	exon	99148344	99148463	0	-	.	gene_id "ENSMUSG00000037570.17"; transcript_id "ENSMUST00000041190.17"; gene_type "protein_coding"; gene_name "Mcrs1"; transcript_type "protein_coding"; transcript_name "Mcrs1-201"; exon_number 2; exon_id "ENSMUSE00000679066.2"; level 2; protein_id "ENSMUSP00000043901.10"; transcript_support_level "1"; mgi_id "MGI:1858420"; tag "basic"; tag "Ensembl_canonical"; tag "GENCODE_Primary"; tag "appris_principal_4"; tag "CCDS"; ccdsid "CCDS37199.1"; havana_gene "OTTMUSG00000071073.1"; havana_transcript "OTTMUST00000171909.1";
chr15	HAVANA	exon	99148344	99148463	0	-	.	gene_id "ENSMUSG00000037570.17"; transcript_id "ENSMUST00000229926.2"; gene_type "protein_coding"; gene_name "Mcrs1"; transcript_type "protein_coding"; transcript_name "Mcrs1-208"; exon_number 2; exon_id "ENSMUSE00001439998.2"; level 2; protein_id "ENSMUSP00000154847.2"; mgi_id "MGI:1858420"; tag "mRNA_end_NF"; tag "cds_end_NF"; havana_gene "OTTMUSG00000071073.1"; havana_transcript "OTTMUST00000171917.1";
chr15	HAVANA	UTR	99148344	99148463	0	-	.	gene_id "ENSMUSG00000037570.17"; transcript_id "ENSMUST00000229926.2"; gene_type "protein_coding"; gene_name "Mcrs1"; transcript_type "protein_coding"; transcript_name "Mcrs1-208"; exon_number 2; exon_id "ENSMUSE00001439998.2"; level 2; protein_id "ENSMUSP00000154847.2"; mgi_id "MGI:1858420"; tag "mRNA_end_NF"; tag "cds_end_NF"; havana_gene "OTTMUSG00000071073.1"; havana_transcript "OTTMUST00000171917.1";
chr15	HAVANA	exon	99148344	99148463	0	-	.	gene_id "ENSMUSG00000037570.17"; transcript_id "ENSMUST00000229359.2"; gene_type "protein_coding"; gene_name "Mcrs1"; transcript_type "protein_coding"; transcript_name "Mcrs1-204"; exon_number 2; exon_id "ENSMUSE00000679066.2"; level 2; protein_id "ENSMUSP00000155541.2"; mgi_id "MGI:1858420"; tag "mRNA_end_NF"; tag "cds_end_NF"; havana_gene "OTTMUSG00000071073.1"; havana_transcript "OTTMUST00000171918.1";
chr15	HAVANA	start_codon	99148351	99148353	0	-	0	gene_id "ENSMUSG00000037570.17"; transcript_id "ENSMUST00000041190.17"; gene_type "protein_coding"; gene_name "Mcrs1"; transcript_type "protein_coding"; transcript_name "Mcrs1-201"; exon_number 2; exon_id "ENSMUSE00000679066.2"; level 2; protein_id "ENSMUSP00000043901.10"; transcript_support_level "1"; mgi_id "MGI:1858420"; tag "basic"; tag "Ensembl_canonical"; tag "GENCODE_Primary"; tag "appris_principal_4"; tag "CCDS"; ccdsid "CCDS37199.1"; havana_gene "OTTMUSG00000071073.1"; havana_transcript "OTTMUST00000171909.1";
chr15	HAVANA	start_codon	99148351	99148353	0	-	0	gene_id "ENSMUSG00000037570.17"; transcript_id "ENSMUST00000229359.2"; gene_type "protein_coding"; gene_name "Mcrs1"; transcript_type "protein_coding"; transcript_name "Mcrs1-204"; exon_number 2; exon_id "ENSMUSE00000679066.2"; level 2; protein_id "ENSMUSP00000155541.2"; mgi_id "MGI:1858420"; tag "mRNA_end_NF"; tag "cds_end_NF"; havana_gene "OTTMUSG00000071073.1"; havana_transcript "OTTMUST00000171918.1";
chr15	HAVANA	UTR	99148354	99148463	0	-	.	gene_id "ENSMUSG00000037570.17"; transcript_id "ENSMUST00000041190.17"; gene_type "protein_coding"; gene_name "Mcrs1"; transcript_type "protein_coding"; transcript_name "Mcrs1-201"; exon_number 2; exon_id "ENSMUSE00000679066.2"; level 2; protein_id "ENSMUSP00000043901.10"; transcript_support_level "1"; mgi_id "MGI:1858420"; tag "basic"; tag "Ensembl_canonical"; tag "GENCODE_Primary"; tag "appris_principal_4"; tag "CCDS"; ccdsid "CCDS37199.1"; havana_gene "OTTMUSG00000071073.1"; havana_transcript "OTTMUST00000171909.1";
chr15	HAVANA	UTR	99148354	99148463	0	-	.	gene_id "ENSMUSG00000037570.17"; transcript_id "ENSMUST00000229359.2"; gene_type "protein_coding"; gene_name "Mcrs1"; transcript_type "protein_coding"; transcript_name "Mcrs1-204"; exon_number 2; exon_id "ENSMUSE00000679066.2"; level 2; protein_id "ENSMUSP00000155541.2"; mgi_id "MGI:1858420"; tag "mRNA_end_NF"; tag "cds_end_NF"; havana_gene "OTTMUSG00000071073.1"; havana_transcript "OTTMUST00000171918.1";
chr15	HAVANA	exon	99149603	99149836	0	-	.	gene_id "ENSMUSG00000037570.17"; transcript_id "ENSMUST00000229359.2"; gene_type "protein_coding"; gene_name "Mcrs1"; transcript_type "protein_coding"; transcript_name "Mcrs1-204"; exon_number 1; exon_id "ENSMUSE00001439031.2"; level 2; protein_id "ENSMUSP00000155541.2"; mgi_id "MGI:1858420"; tag "mRNA_end_NF"; tag "cds_end_NF"; havana_gene "OTTMUSG00000071073.1"; havana_transcript "OTTMUST00000171918.1";
chr15	HAVANA	UTR	99149603	99149836	0	-	.	gene_id "ENSMUSG00000037570.17"; transcript_id "ENSMUST00000229359.2"; gene_type "protein_coding"; gene_name "Mcrs1"; transcript_type "protein_coding"; transcript_name "Mcrs1-204"; exon_number 1; exon_id "ENSMUSE00001439031.2"; level 2; protein_id "ENSMUSP00000155541.2"; mgi_id "MGI:1858420"; tag "mRNA_end_NF"; tag "cds_end_NF"; havana_gene "OTTMUSG00000071073.1"; havana_transcript "OTTMUST00000171918.1";
chr15	HAVANA	CDS	99149743	99149745	0	-	0	gene_id "ENSMUSG00000037570.17"; transcript_id "ENSMUST00000229671.2"; gene_type "protein_coding"; gene_name "Mcrs1"; transcript_type "protein_coding"; transcript_name "Mcrs1-207"; exon_number 1; exon_id "ENSMUSE00001439498.2"; level 2; protein_id "ENSMUSP00000155008.2"; mgi_id "MGI:1858420"; tag "mRNA_end_NF"; tag "cds_end_NF"; havana_gene "OTTMUSG00000071073.1"; havana_transcript "OTTMUST00000171916.1";
chr15	HAVANA	start_codon	99149743	99149745	0	-	0	gene_id "ENSMUSG00000037570.17"; transcript_id "ENSMUST00000229671.2"; gene_type "protein_coding"; gene_name "Mcrs1"; transcript_type "protein_coding"; transcript_name "Mcrs1-207"; exon_number 1; exon_id "ENSMUSE00001439498.2"; level 2; protein_id "ENSMUSP00000155008.2"; mgi_id "MGI:1858420"; tag "mRNA_end_NF"; tag "cds_end_NF"; havana_gene "OTTMUSG00000071073.1"; havana_transcript "OTTMUST00000171916.1";
chr15	HAVANA	exon	99149743	99149798	0	-	.	gene_id "ENSMUSG00000037570.17"; transcript_id "ENSMUST00000229926.2"; gene_type "protein_coding"; gene_name "Mcrs1"; transcript_type "protein_coding"; transcript_name "Mcrs1-208"; exon_number 1; exon_id "ENSMUSE00001439851.2"; level 2; protein_id "ENSMUSP00000154847.2"; mgi_id "MGI:1858420"; tag "mRNA_end_NF"; tag "cds_end_NF"; havana_gene "OTTMUSG00000071073.1"; havana_transcript "OTTMUST00000171917.1";
chr15	HAVANA	UTR	99149743	99149798	0	-	.	gene_id "ENSMUSG00000037570.17"; transcript_id "ENSMUST00000229926.2"; gene_type "protein_coding"; gene_name "Mcrs1"; transcript_type "protein_coding"; transcript_name "Mcrs1-208"; exon_number 1; exon_id "ENSMUSE00001439851.2"; level 2; protein_id "ENSMUSP00000154847.2"; mgi_id "MGI:1858420"; tag "mRNA_end_NF"; tag "cds_end_NF"; havana_gene "OTTMUSG00000071073.1"; havana_transcript "OTTMUST00000171917.1";
chr15	HAVANA	exon	99149743	99149826	0	-	.	gene_id "ENSMUSG00000037570.17"; transcript_id "ENSMUST00000163506.3"; gene_type "protein_coding"; gene_name "Mcrs1"; transcript_type "protein_coding"; transcript_name "Mcrs1-202"; exon_number 1; exon_id "ENSMUSE00001442087.2"; level 2; protein_id "ENSMUSP00000131407.2"; transcript_support_level "1"; mgi_id "MGI:1858420"; tag "basic"; tag "appris_alternative_1"; tag "CCDS"; ccdsid "CCDS49728.1"; havana_gene "OTTMUSG00000071073.1"; havana_transcript "OTTMUST00000171911.1";
chr15	HAVANA	UTR	99149743	99149826	0	-	.	gene_id "ENSMUSG00000037570.17"; transcript_id "ENSMUST00000163506.3"; gene_type "protein_coding"; gene_name "Mcrs1"; transcript_type "protein_coding"; transcript_name "Mcrs1-202"; exon_number 1; exon_id "ENSMUSE00001442087.2"; level 2; protein_id "ENSMUSP00000131407.2"; transcript_support_level "1"; mgi_id "MGI:1858420"; tag "basic"; tag "appris_alternative_1"; tag "CCDS"; ccdsid "CCDS49728.1"; havana_gene "OTTMUSG00000071073.1"; havana_transcript "OTTMUST00000171911.1";
chr15	HAVANA	exon	99149743	99149833	0	-	.	gene_id "ENSMUSG00000037570.17"; transcript_id "ENSMUST00000229671.2"; gene_type "protein_coding"; gene_name "Mcrs1"; transcript_type "protein_coding"; transcript_name "Mcrs1-207"; exon_number 1; exon_id "ENSMUSE00001439498.2"; level 2; protein_id "ENSMUSP00000155008.2"; mgi_id "MGI:1858420"; tag "mRNA_end_NF"; tag "cds_end_NF"; havana_gene "OTTMUSG00000071073.1"; havana_transcript "OTTMUST00000171916.1";
chr15	HAVANA	exon	99149743	99149842	0	-	.	gene_id "ENSMUSG00000037570.17"; transcript_id "ENSMUST00000041190.17"; gene_type "protein_coding"; gene_name "Mcrs1"; transcript_type "protein_coding"; transcript_name "Mcrs1-201"; exon_number 1; exon_id "ENSMUSE00000679067.4"; level 2; protein_id "ENSMUSP00000043901.10"; transcript_support_level "1"; mgi_id "MGI:1858420"; tag "basic"; tag "Ensembl_canonical"; tag "GENCODE_Primary"; tag "appris_principal_4"; tag "CCDS"; ccdsid "CCDS37199.1"; havana_gene "OTTMUSG00000071073.1"; havana_transcript "OTTMUST00000171909.1";
chr15	HAVANA	UTR	99149743	99149842	0	-	.	gene_id "ENSMUSG00000037570.17"; transcript_id "ENSMUST00000041190.17"; gene_type "protein_coding"; gene_name "Mcrs1"; transcript_type "protein_coding"; transcript_name "Mcrs1-201"; exon_number 1; exon_id "ENSMUSE00000679067.4"; level 2; protein_id "ENSMUSP00000043901.10"; transcript_support_level "1"; mgi_id "MGI:1858420"; tag "basic"; tag "Ensembl_canonical"; tag "GENCODE_Primary"; tag "appris_principal_4"; tag "CCDS"; ccdsid "CCDS37199.1"; havana_gene "OTTMUSG00000071073.1"; havana_transcript "OTTMUST00000171909.1";
chr15	HAVANA	UTR	99149746	99149833	0	-	.	gene_id "ENSMUSG00000037570.17"; transcript_id "ENSMUST00000229671.2"; gene_type "protein_coding"; gene_name "Mcrs1"; transcript_type "protein_coding"; transcript_name "Mcrs1-207"; exon_number 1; exon_id "ENSMUSE00001439498.2"; level 2; protein_id "ENSMUSP00000155008.2"; mgi_id "MGI:1858420"; tag "mRNA_end_NF"; tag "cds_end_NF"; havana_gene "OTTMUSG00000071073.1"; havana_transcript "OTTMUST00000171916.1";
chr15	HAVANA	gene	99152406	99152716	0	-	.	gene_id "ENSMUSG00000116241.2"; gene_type "processed_pseudogene"; gene_name "Gm49458"; level 2; mgi_id "MGI:6155115"; havana_gene "OTTMUSG00000071074.1";
chr15	HAVANA	transcript	99152406	99152716	0	-	.	gene_id "ENSMUSG00000116241.2"; transcript_id "ENSMUST00000230386.2"; gene_type "processed_pseudogene"; gene_name "Gm49458"; transcript_type "processed_pseudogene"; transcript_name "Gm49458-201"; level 2; mgi_id "MGI:6155115"; ont "PGO:0000004"; tag "basic"; tag "Ensembl_canonical"; tag "GENCODE_Primary"; havana_gene "OTTMUSG00000071074.1"; havana_transcript "OTTMUST00000171920.1";
chr15	HAVANA	exon	99152406	99152716	0	-	.	gene_id "ENSMUSG00000116241.2"; transcript_id "ENSMUST00000230386.2"; gene_type "processed_pseudogene"; gene_name "Gm49458"; transcript_type "processed_pseudogene"; transcript_name "Gm49458-201"; exon_number 1; exon_id "ENSMUSE00001437330.2"; level 2; mgi_id "MGI:6155115"; ont "PGO:0000004"; tag "basic"; tag "Ensembl_canonical"; tag "GENCODE_Primary"; havana_gene "OTTMUSG00000071074.1"; havana_transcript "OTTMUST00000171920.1";
chr15	ENSEMBL	gene	99152763	99152895	0	-	.	gene_id "ENSMUSG00000093139.3"; gene_type "snoRNA"; gene_name "Gm25999"; level 3; mgi_id "MGI:5455776";
chr15	ENSEMBL	transcript	99152763	99152895	0	-	.	gene_id "ENSMUSG00000093139.3"; transcript_id "ENSMUST00000175398.3"; gene_type "snoRNA"; gene_name "Gm25999"; transcript_type "snoRNA"; transcript_name "Gm25999-201"; level 3; transcript_support_level "NA"; mgi_id "MGI:5455776"; tag "basic"; tag "Ensembl_canonical"; tag "GENCODE_Primary";
chr15	ENSEMBL	exon	99152763	99152895	0	-	.	gene_id "ENSMUSG00000093139.3"; transcript_id "ENSMUST00000175398.3"; gene_type "snoRNA"; gene_name "Gm25999"; transcript_type "snoRNA"; transcript_name "Gm25999-201"; exon_number 1; exon_id "ENSMUSE00000946046.2"; level 3; transcript_support_level "NA"; mgi_id "MGI:5455776"; tag "basic"; tag "Ensembl_canonical"; tag "GENCODE_Primary";
chr15	HAVANA	UTR	99168899	99169116	0	-	.	gene_id "ENSMUSG00000078907.3"; transcript_id "ENSMUST00000109100.2"; gene_type "protein_coding"; gene_name "Fam186b"; transcript_type "protein_coding"; transcript_name "Fam186b-201"; exon_number 8; exon_id "ENSMUSE00000679027.2"; level 2; protein_id "ENSMUSP00000104728.2"; transcript_support_level "5"; mgi_id "MGI:3647604"; tag "not_organism_supported"; tag "basic"; tag "Ensembl_canonical"; tag "GENCODE_Primary"; tag "appris_principal_1"; tag "CCDS"; ccdsid "CCDS37200.1"; havana_gene "OTTMUSG00000071075.1"; havana_transcript "OTTMUST00000171921.1";
chr15	HAVANA	exon	99168899	99169270	0	-	.	gene_id "ENSMUSG00000078907.3"; transcript_id "ENSMUST00000109100.2"; gene_type "protein_coding"; gene_name "Fam186b"; transcript_type "protein_coding"; transcript_name "Fam186b-201"; exon_number 8; exon_id "ENSMUSE00000679027.2"; level 2; protein_id "ENSMUSP00000104728.2"; transcript_support_level "5"; mgi_id "MGI:3647604"; tag "not_organism_supported"; tag "basic"; tag "Ensembl_canonical"; tag "GENCODE_Primary"; tag "appris_principal_1"; tag "CCDS"; ccdsid "CCDS37200.1"; havana_gene "OTTMUSG00000071075.1"; havana_transcript "OTTMUST00000171921.1";
chr15	ENSEMBL_gcm37	exon	99168899	99169270	2.62003781710721	-	.	gene_id "ENSMUSG00000078907.3"; transcript_id "ENSMUSG00000078907.3_tx_2"; exon_id "chr15_99168899_99169270_-"; exonnum "8"; txlen "3123";
chr15	ENSEMBL_gcm37	exon	99168899	99169270	0.0023731949921372	-	.	gene_id "ENSMUSG00000078907.3"; transcript_id "ENSMUSG00000078907.3_tx_3"; exon_id "chr15_99168899_99169270_-"; exonnum "9"; txlen "3180";
chr15	HAVANA	transcript	99168899	99185061	0	-	.	gene_id "ENSMUSG00000078907.3"; transcript_id "ENSMUST00000109100.2"; gene_type "protein_coding"; gene_name "Fam186b"; transcript_type "protein_coding"; transcript_name "Fam186b-201"; level 2; protein_id "ENSMUSP00000104728.2"; transcript_support_level "5"; mgi_id "MGI:3647604"; tag "not_organism_supported"; tag "basic"; tag "Ensembl_canonical"; tag "GENCODE_Primary"; tag "appris_principal_1"; tag "CCDS"; ccdsid "CCDS37200.1"; havana_gene "OTTMUSG00000071075.1"; havana_transcript "OTTMUST00000171921.1";
chr15	HAVANA	gene	99168899	99193769	0	-	.	gene_id "ENSMUSG00000078907.3"; gene_type "protein_coding"; gene_name "Fam186b"; level 2; mgi_id "MGI:3647604"; havana_gene "OTTMUSG00000071075.1";
chr15	HAVANA	stop_codon	99169114	99169116	0	-	0	gene_id "ENSMUSG00000078907.3"; transcript_id "ENSMUST00000109100.2"; gene_type "protein_coding"; gene_name "Fam186b"; transcript_type "protein_coding"; transcript_name "Fam186b-201"; exon_number 8; exon_id "ENSMUSE00000679027.2"; level 2; protein_id "ENSMUSP00000104728.2"; transcript_support_level "5"; mgi_id "MGI:3647604"; tag "not_organism_supported"; tag "basic"; tag "Ensembl_canonical"; tag "GENCODE_Primary"; tag "appris_principal_1"; tag "CCDS"; ccdsid "CCDS37200.1"; havana_gene "OTTMUSG00000071075.1"; havana_transcript "OTTMUST00000171921.1";
chr15	HAVANA	CDS	99169117	99169270	0	-	1	gene_id "ENSMUSG00000078907.3"; transcript_id "ENSMUST00000109100.2"; gene_type "protein_coding"; gene_name "Fam186b"; transcript_type "protein_coding"; transcript_name "Fam186b-201"; exon_number 8; exon_id "ENSMUSE00000679027.2"; level 2; protein_id "ENSMUSP00000104728.2"; transcript_support_level "5"; mgi_id "MGI:3647604"; tag "not_organism_supported"; tag "basic"; tag "Ensembl_canonical"; tag "GENCODE_Primary"; tag "appris_principal_1"; tag "CCDS"; ccdsid "CCDS37200.1"; havana_gene "OTTMUSG00000071075.1"; havana_transcript "OTTMUST00000171921.1";
chr15	HAVANA	exon	99171571	99171756	0	-	.	gene_id "ENSMUSG00000078907.3"; transcript_id "ENSMUST00000109100.2"; gene_type "protein_coding"; gene_name "Fam186b"; transcript_type "protein_coding"; transcript_name "Fam186b-201"; exon_number 7; exon_id "ENSMUSE00000679028.2"; level 2; protein_id "ENSMUSP00000104728.2"; transcript_support_level "5"; mgi_id "MGI:3647604"; tag "not_organism_supported"; tag "basic"; tag "Ensembl_canonical"; tag "GENCODE_Primary"; tag "appris_principal_1"; tag "CCDS"; ccdsid "CCDS37200.1"; havana_gene "OTTMUSG00000071075.1"; havana_transcript "OTTMUST00000171921.1";
chr15	HAVANA	CDS	99171571	99171756	0	-	1	gene_id "ENSMUSG00000078907.3"; transcript_id "ENSMUST00000109100.2"; gene_type "protein_coding"; gene_name "Fam186b"; transcript_type "protein_coding"; transcript_name "Fam186b-201"; exon_number 7; exon_id "ENSMUSE00000679028.2"; level 2; protein_id "ENSMUSP00000104728.2"; transcript_support_level "5"; mgi_id "MGI:3647604"; tag "not_organism_supported"; tag "basic"; tag "Ensembl_canonical"; tag "GENCODE_Primary"; tag "appris_principal_1"; tag "CCDS"; ccdsid "CCDS37200.1"; havana_gene "OTTMUSG00000071075.1"; havana_transcript "OTTMUST00000171921.1";
chr15	ENSEMBL_gcm37	exon	99171571	99171756	2.62003781710721	-	.	gene_id "ENSMUSG00000078907.3"; transcript_id "ENSMUSG00000078907.3_tx_2"; exon_id "chr15_99171571_99171756_-"; exonnum "7"; txlen "3123";
chr15	ENSEMBL_gcm37	exon	99171571	99171756	0.0023731949921372	-	.	gene_id "ENSMUSG00000078907.3"; transcript_id "ENSMUSG00000078907.3_tx_3"; exon_id "chr15_99171571_99171756_-"; exonnum "8"; txlen "3180";
chr15	HAVANA	exon	99172371	99172540	0	-	.	gene_id "ENSMUSG00000078907.3"; transcript_id "ENSMUST00000109100.2"; gene_type "protein_coding"; gene_name "Fam186b"; transcript_type "protein_coding"; transcript_name "Fam186b-201"; exon_number 6; exon_id "ENSMUSE00000679029.2"; level 2; protein_id "ENSMUSP00000104728.2"; transcript_support_level "5"; mgi_id "MGI:3647604"; tag "not_organism_supported"; tag "basic"; tag "Ensembl_canonical"; tag "GENCODE_Primary"; tag "appris_principal_1"; tag "CCDS"; ccdsid "CCDS37200.1"; havana_gene "OTTMUSG00000071075.1"; havana_transcript "OTTMUST00000171921.1";
chr15	HAVANA	CDS	99172371	99172540	0	-	0	gene_id "ENSMUSG00000078907.3"; transcript_id "ENSMUST00000109100.2"; gene_type "protein_coding"; gene_name "Fam186b"; transcript_type "protein_coding"; transcript_name "Fam186b-201"; exon_number 6; exon_id "ENSMUSE00000679029.2"; level 2; protein_id "ENSMUSP00000104728.2"; transcript_support_level "5"; mgi_id "MGI:3647604"; tag "not_organism_supported"; tag "basic"; tag "Ensembl_canonical"; tag "GENCODE_Primary"; tag "appris_principal_1"; tag "CCDS"; ccdsid "CCDS37200.1"; havana_gene "OTTMUSG00000071075.1"; havana_transcript "OTTMUST00000171921.1";
chr15	ENSEMBL_gcm37	exon	99172371	99172540	2.62003781710721	-	.	gene_id "ENSMUSG00000078907.3"; transcript_id "ENSMUSG00000078907.3_tx_2"; exon_id "chr15_99172371_99172540_-"; exonnum "6"; txlen "3123";
chr15	ENSEMBL_gcm37	exon	99172371	99172540	0.0023731949921372	-	.	gene_id "ENSMUSG00000078907.3"; transcript_id "ENSMUSG00000078907.3_tx_3"; exon_id "chr15_99172371_99172540_-"; exonnum "7"; txlen "3180";
chr15	HAVANA	exon	99176570	99176762	0	-	.	gene_id "ENSMUSG00000078907.3"; transcript_id "ENSMUST00000109100.2"; gene_type "protein_coding"; gene_name "Fam186b"; transcript_type "protein_coding"; transcript_name "Fam186b-201"; exon_number 5; exon_id "ENSMUSE00000679030.2"; level 2; protein_id "ENSMUSP00000104728.2"; transcript_support_level "5"; mgi_id "MGI:3647604"; tag "not_organism_supported"; tag "basic"; tag "Ensembl_canonical"; tag "GENCODE_Primary"; tag "appris_principal_1"; tag "CCDS"; ccdsid "CCDS37200.1"; havana_gene "OTTMUSG00000071075.1"; havana_transcript "OTTMUST00000171921.1";
chr15	HAVANA	CDS	99176570	99176762	0	-	1	gene_id "ENSMUSG00000078907.3"; transcript_id "ENSMUST00000109100.2"; gene_type "protein_coding"; gene_name "Fam186b"; transcript_type "protein_coding"; transcript_name "Fam186b-201"; exon_number 5; exon_id "ENSMUSE00000679030.2"; level 2; protein_id "ENSMUSP00000104728.2"; transcript_support_level "5"; mgi_id "MGI:3647604"; tag "not_organism_supported"; tag "basic"; tag "Ensembl_canonical"; tag "GENCODE_Primary"; tag "appris_principal_1"; tag "CCDS"; ccdsid "CCDS37200.1"; havana_gene "OTTMUSG00000071075.1"; havana_transcript "OTTMUST00000171921.1";
chr15	ENSEMBL_gcm37	exon	99176570	99176762	2.62003781710721	-	.	gene_id "ENSMUSG00000078907.3"; transcript_id "ENSMUSG00000078907.3_tx_2"; exon_id "chr15_99176570_99176762_-"; exonnum "5"; txlen "3123";
chr15	ENSEMBL_gcm37	exon	99176570	99176762	0.0023731949921372	-	.	gene_id "ENSMUSG00000078907.3"; transcript_id "ENSMUSG00000078907.3_tx_3"; exon_id "chr15_99176570_99176762_-"; exonnum "6"; txlen "3180";
chr15	HAVANA	exon	99177199	99178822	0	-	.	gene_id "ENSMUSG00000078907.3"; transcript_id "ENSMUST00000109100.2"; gene_type "protein_coding"; gene_name "Fam186b"; transcript_type "protein_coding"; transcript_name "Fam186b-201"; exon_number 4; exon_id "ENSMUSE00000679031.2"; level 2; protein_id "ENSMUSP00000104728.2"; transcript_support_level "5"; mgi_id "MGI:3647604"; tag "not_organism_supported"; tag "basic"; tag "Ensembl_canonical"; tag "GENCODE_Primary"; tag "appris_principal_1"; tag "CCDS"; ccdsid "CCDS37200.1"; havana_gene "OTTMUSG00000071075.1"; havana_transcript "OTTMUST00000171921.1";
chr15	HAVANA	CDS	99177199	99178822	0	-	2	gene_id "ENSMUSG00000078907.3"; transcript_id "ENSMUST00000109100.2"; gene_type "protein_coding"; gene_name "Fam186b"; transcript_type "protein_coding"; transcript_name "Fam186b-201"; exon_number 4; exon_id "ENSMUSE00000679031.2"; level 2; protein_id "ENSMUSP00000104728.2"; transcript_support_level "5"; mgi_id "MGI:3647604"; tag "not_organism_supported"; tag "basic"; tag "Ensembl_canonical"; tag "GENCODE_Primary"; tag "appris_principal_1"; tag "CCDS"; ccdsid "CCDS37200.1"; havana_gene "OTTMUSG00000071075.1"; havana_transcript "OTTMUST00000171921.1";
chr15	ENSEMBL_gcm37	exon	99177199	99178822	2.62003781710721	-	.	gene_id "ENSMUSG00000078907.3"; transcript_id "ENSMUSG00000078907.3_tx_2"; exon_id "chr15_99177199_99178822_-"; exonnum "4"; txlen "3123";
chr15	ENSEMBL_gcm37	exon	99177199	99178822	0.0023731949921372	-	.	gene_id "ENSMUSG00000078907.3"; transcript_id "ENSMUSG00000078907.3_tx_3"; exon_id "chr15_99177199_99178822_-"; exonnum "5"; txlen "3180";
chr15	HAVANA	exon	99178696	99178822	0	-	.	gene_id "ENSMUSG00000078907.3"; transcript_id "ENSMUST00000230608.2"; gene_type "protein_coding"; gene_name "Fam186b"; transcript_type "protein_coding"; transcript_name "Fam186b-202"; exon_number 4; exon_id "ENSMUSE00001439295.2"; level 2; protein_id "ENSMUSP00000155427.2"; mgi_id "MGI:3647604"; tag "mRNA_end_NF"; tag "cds_end_NF"; havana_gene "OTTMUSG00000071075.1"; havana_transcript "OTTMUST00000171922.1";
chr15	HAVANA	CDS	99178696	99178822	0	-	2	gene_id "ENSMUSG00000078907.3"; transcript_id "ENSMUST00000230608.2"; gene_type "protein_coding"; gene_name "Fam186b"; transcript_type "protein_coding"; transcript_name "Fam186b-202"; exon_number 4; exon_id "ENSMUSE00001439295.2"; level 2; protein_id "ENSMUSP00000155427.2"; mgi_id "MGI:3647604"; tag "mRNA_end_NF"; tag "cds_end_NF"; havana_gene "OTTMUSG00000071075.1"; havana_transcript "OTTMUST00000171922.1";
chr15	HAVANA	transcript	99178696	99193769	0	-	.	gene_id "ENSMUSG00000078907.3"; transcript_id "ENSMUST00000230608.2"; gene_type "protein_coding"; gene_name "Fam186b"; transcript_type "protein_coding"; transcript_name "Fam186b-202"; level 2; protein_id "ENSMUSP00000155427.2"; mgi_id "MGI:3647604"; tag "mRNA_end_NF"; tag "cds_end_NF"; havana_gene "OTTMUSG00000071075.1"; havana_transcript "OTTMUST00000171922.1";
chr15	HAVANA	CDS	99181695	99181800	0	-	0	gene_id "ENSMUSG00000078907.3"; transcript_id "ENSMUST00000230608.2"; gene_type "protein_coding"; gene_name "Fam186b"; transcript_type "protein_coding"; transcript_name "Fam186b-202"; exon_number 3; exon_id "ENSMUSE00001440199.2"; level 2; protein_id "ENSMUSP00000155427.2"; mgi_id "MGI:3647604"; tag "mRNA_end_NF"; tag "cds_end_NF"; havana_gene "OTTMUSG00000071075.1"; havana_transcript "OTTMUST00000171922.1";
chr15	HAVANA	exon	99181695	99181874	0	-	.	gene_id "ENSMUSG00000078907.3"; transcript_id "ENSMUST00000109100.2"; gene_type "protein_coding"; gene_name "Fam186b"; transcript_type "protein_coding"; transcript_name "Fam186b-201"; exon_number 3; exon_id "ENSMUSE00000679032.2"; level 2; protein_id "ENSMUSP00000104728.2"; transcript_support_level "5"; mgi_id "MGI:3647604"; tag "not_organism_supported"; tag "basic"; tag "Ensembl_canonical"; tag "GENCODE_Primary"; tag "appris_principal_1"; tag "CCDS"; ccdsid "CCDS37200.1"; havana_gene "OTTMUSG00000071075.1"; havana_transcript "OTTMUST00000171921.1";
chr15	HAVANA	CDS	99181695	99181874	0	-	2	gene_id "ENSMUSG00000078907.3"; transcript_id "ENSMUST00000109100.2"; gene_type "protein_coding"; gene_name "Fam186b"; transcript_type "protein_coding"; transcript_name "Fam186b-201"; exon_number 3; exon_id "ENSMUSE00000679032.2"; level 2; protein_id "ENSMUSP00000104728.2"; transcript_support_level "5"; mgi_id "MGI:3647604"; tag "not_organism_supported"; tag "basic"; tag "Ensembl_canonical"; tag "GENCODE_Primary"; tag "appris_principal_1"; tag "CCDS"; ccdsid "CCDS37200.1"; havana_gene "OTTMUSG00000071075.1"; havana_transcript "OTTMUST00000171921.1";
chr15	HAVANA	exon	99181695	99181874	0	-	.	gene_id "ENSMUSG00000078907.3"; transcript_id "ENSMUST00000230608.2"; gene_type "protein_coding"; gene_name "Fam186b"; transcript_type "protein_coding"; transcript_name "Fam186b-202"; exon_number 3; exon_id "ENSMUSE00001440199.2"; level 2; protein_id "ENSMUSP00000155427.2"; mgi_id "MGI:3647604"; tag "mRNA_end_NF"; tag "cds_end_NF"; havana_gene "OTTMUSG00000071075.1"; havana_transcript "OTTMUST00000171922.1";
chr15	ENSEMBL_gcm37	exon	99181695	99181874	2.62003781710721	-	.	gene_id "ENSMUSG00000078907.3"; transcript_id "ENSMUSG00000078907.3_tx_2"; exon_id "chr15_99181695_99181874_-"; exonnum "3"; txlen "3123";
chr15	ENSEMBL_gcm37	exon	99181695	99181874	0.0023731949921372	-	.	gene_id "ENSMUSG00000078907.3"; transcript_id "ENSMUSG00000078907.3_tx_3"; exon_id "chr15_99181695_99181874_-"; exonnum "4"; txlen "3180";
chr15	HAVANA	start_codon	99181798	99181800	0	-	0	gene_id "ENSMUSG00000078907.3"; transcript_id "ENSMUST00000230608.2"; gene_type "protein_coding"; gene_name "Fam186b"; transcript_type "protein_coding"; transcript_name "Fam186b-202"; exon_number 3; exon_id "ENSMUSE00001440199.2"; level 2; protein_id "ENSMUSP00000155427.2"; mgi_id "MGI:3647604"; tag "mRNA_end_NF"; tag "cds_end_NF"; havana_gene "OTTMUSG00000071075.1"; havana_transcript "OTTMUST00000171922.1";
chr15	HAVANA	UTR	99181801	99181874	0	-	.	gene_id "ENSMUSG00000078907.3"; transcript_id "ENSMUST00000230608.2"; gene_type "protein_coding"; gene_name "Fam186b"; transcript_type "protein_coding"; transcript_name "Fam186b-202"; exon_number 3; exon_id "ENSMUSE00001440199.2"; level 2; protein_id "ENSMUSP00000155427.2"; mgi_id "MGI:3647604"; tag "mRNA_end_NF"; tag "cds_end_NF"; havana_gene "OTTMUSG00000071075.1"; havana_transcript "OTTMUST00000171922.1";
chr15	HAVANA	exon	99183321	99183546	0	-	.	gene_id "ENSMUSG00000078907.3"; transcript_id "ENSMUST00000109100.2"; gene_type "protein_coding"; gene_name "Fam186b"; transcript_type "protein_coding"; transcript_name "Fam186b-201"; exon_number 2; exon_id "ENSMUSE00000679033.2"; level 2; protein_id "ENSMUSP00000104728.2"; transcript_support_level "5"; mgi_id "MGI:3647604"; tag "not_organism_supported"; tag "basic"; tag "Ensembl_canonical"; tag "GENCODE_Primary"; tag "appris_principal_1"; tag "CCDS"; ccdsid "CCDS37200.1"; havana_gene "OTTMUSG00000071075.1"; havana_transcript "OTTMUST00000171921.1";
chr15	HAVANA	CDS	99183321	99183546	0	-	0	gene_id "ENSMUSG00000078907.3"; transcript_id "ENSMUST00000109100.2"; gene_type "protein_coding"; gene_name "Fam186b"; transcript_type "protein_coding"; transcript_name "Fam186b-201"; exon_number 2; exon_id "ENSMUSE00000679033.2"; level 2; protein_id "ENSMUSP00000104728.2"; transcript_support_level "5"; mgi_id "MGI:3647604"; tag "not_organism_supported"; tag "basic"; tag "Ensembl_canonical"; tag "GENCODE_Primary"; tag "appris_principal_1"; tag "CCDS"; ccdsid "CCDS37200.1"; havana_gene "OTTMUSG00000071075.1"; havana_transcript "OTTMUST00000171921.1";
chr15	HAVANA	exon	99183321	99183546	0	-	.	gene_id "ENSMUSG00000078907.3"; transcript_id "ENSMUST00000230608.2"; gene_type "protein_coding"; gene_name "Fam186b"; transcript_type "protein_coding"; transcript_name "Fam186b-202"; exon_number 2; exon_id "ENSMUSE00001436900.2"; level 2; protein_id "ENSMUSP00000155427.2"; mgi_id "MGI:3647604"; tag "mRNA_end_NF"; tag "cds_end_NF"; havana_gene "OTTMUSG00000071075.1"; havana_transcript "OTTMUST00000171922.1";
chr15	HAVANA	UTR	99183321	99183546	0	-	.	gene_id "ENSMUSG00000078907.3"; transcript_id "ENSMUST00000230608.2"; gene_type "protein_coding"; gene_name "Fam186b"; transcript_type "protein_coding"; transcript_name "Fam186b-202"; exon_number 2; exon_id "ENSMUSE00001436900.2"; level 2; protein_id "ENSMUSP00000155427.2"; mgi_id "MGI:3647604"; tag "mRNA_end_NF"; tag "cds_end_NF"; havana_gene "OTTMUSG00000071075.1"; havana_transcript "OTTMUST00000171922.1";
chr15	ENSEMBL_gcm37	exon	99183321	99183546	2.62003781710721	-	.	gene_id "ENSMUSG00000078907.3"; transcript_id "ENSMUSG00000078907.3_tx_2"; exon_id "chr15_99183321_99183546_-"; exonnum "2"; txlen "3123";
chr15	ENSEMBL_gcm37	exon	99183321	99183546	0.0023731949921372	-	.	gene_id "ENSMUSG00000078907.3"; transcript_id "ENSMUSG00000078907.3_tx_3"; exon_id "chr15_99183321_99183546_-"; exonnum "3"; txlen "3180";
chr15	HAVANA	CDS	99184826	99184921	0	-	0	gene_id "ENSMUSG00000078907.3"; transcript_id "ENSMUST00000109100.2"; gene_type "protein_coding"; gene_name "Fam186b"; transcript_type "protein_coding"; transcript_name "Fam186b-201"; exon_number 1; exon_id "ENSMUSE00000679034.2"; level 2; protein_id "ENSMUSP00000104728.2"; transcript_support_level "5"; mgi_id "MGI:3647604"; tag "not_organism_supported"; tag "basic"; tag "Ensembl_canonical"; tag "GENCODE_Primary"; tag "appris_principal_1"; tag "CCDS"; ccdsid "CCDS37200.1"; havana_gene "OTTMUSG00000071075.1"; havana_transcript "OTTMUST00000171921.1";
chr15	HAVANA	exon	99184826	99185061	0	-	.	gene_id "ENSMUSG00000078907.3"; transcript_id "ENSMUST00000109100.2"; gene_type "protein_coding"; gene_name "Fam186b"; transcript_type "protein_coding"; transcript_name "Fam186b-201"; exon_number 1; exon_id "ENSMUSE00000679034.2"; level 2; protein_id "ENSMUSP00000104728.2"; transcript_support_level "5"; mgi_id "MGI:3647604"; tag "not_organism_supported"; tag "basic"; tag "Ensembl_canonical"; tag "GENCODE_Primary"; tag "appris_principal_1"; tag "CCDS"; ccdsid "CCDS37200.1"; havana_gene "OTTMUSG00000071075.1"; havana_transcript "OTTMUST00000171921.1";
chr15	HAVANA	start_codon	99184919	99184921	0	-	0	gene_id "ENSMUSG00000078907.3"; transcript_id "ENSMUST00000109100.2"; gene_type "protein_coding"; gene_name "Fam186b"; transcript_type "protein_coding"; transcript_name "Fam186b-201"; exon_number 1; exon_id "ENSMUSE00000679034.2"; level 2; protein_id "ENSMUSP00000104728.2"; transcript_support_level "5"; mgi_id "MGI:3647604"; tag "not_organism_supported"; tag "basic"; tag "Ensembl_canonical"; tag "GENCODE_Primary"; tag "appris_principal_1"; tag "CCDS"; ccdsid "CCDS37200.1"; havana_gene "OTTMUSG00000071075.1"; havana_transcript "OTTMUST00000171921.1";
chr15	HAVANA	UTR	99184922	99185061	0	-	.	gene_id "ENSMUSG00000078907.3"; transcript_id "ENSMUST00000109100.2"; gene_type "protein_coding"; gene_name "Fam186b"; transcript_type "protein_coding"; transcript_name "Fam186b-201"; exon_number 1; exon_id "ENSMUSE00000679034.2"; level 2; protein_id "ENSMUSP00000104728.2"; transcript_support_level "5"; mgi_id "MGI:3647604"; tag "not_organism_supported"; tag "basic"; tag "Ensembl_canonical"; tag "GENCODE_Primary"; tag "appris_principal_1"; tag "CCDS"; ccdsid "CCDS37200.1"; havana_gene "OTTMUSG00000071075.1"; havana_transcript "OTTMUST00000171921.1";
chr15	sragcm37_mid	exon	99187103	99187269	0.0023731949921372	-	.	gene_id "ENSMUSG00000078907.3"; transcript_id "ENSMUSG00000078907.3_tx_3"; exon_id "chr15_99187103_99187269_-"; exonnum "2"; txlen "3180";
chr15	sragcm37_ss	exon	99187371	99187432	0.0023731949921372	-	.	gene_id "ENSMUSG00000078907.3"; transcript_id "ENSMUSG00000078907.3_tx_3"; exon_id "chr15_99187371_99187432_-"; exonnum "1"; txlen "3180";
chr15	HAVANA	exon	99193620	99193769	0	-	.	gene_id "ENSMUSG00000078907.3"; transcript_id "ENSMUST00000230608.2"; gene_type "protein_coding"; gene_name "Fam186b"; transcript_type "protein_coding"; transcript_name "Fam186b-202"; exon_number 1; exon_id "ENSMUSE00001439047.2"; level 2; protein_id "ENSMUSP00000155427.2"; mgi_id "MGI:3647604"; tag "mRNA_end_NF"; tag "cds_end_NF"; havana_gene "OTTMUSG00000071075.1"; havana_transcript "OTTMUST00000171922.1";
chr15	HAVANA	UTR	99193620	99193769	0	-	.	gene_id "ENSMUSG00000078907.3"; transcript_id "ENSMUST00000230608.2"; gene_type "protein_coding"; gene_name "Fam186b"; transcript_type "protein_coding"; transcript_name "Fam186b-202"; exon_number 1; exon_id "ENSMUSE00001439047.2"; level 2; protein_id "ENSMUSP00000155427.2"; mgi_id "MGI:3647604"; tag "mRNA_end_NF"; tag "cds_end_NF"; havana_gene "OTTMUSG00000071075.1"; havana_transcript "OTTMUST00000171922.1";
chr15	sragcm37_mid	exon	99193620	99193791	2.62003781710721	-	.	gene_id "ENSMUSG00000078907.3"; transcript_id "ENSMUSG00000078907.3_tx_2"; exon_id "chr15_99193620_99193791_-"; exonnum "1"; txlen "3123";
chr15	HAVANA	UTR	99215106	99216167	0	-	.	gene_id "ENSMUSG00000023008.19"; transcript_id "ENSMUST00000081224.14"; gene_type "protein_coding"; gene_name "Fmnl3"; transcript_type "protein_coding"; transcript_name "Fmnl3-201"; exon_number 25; exon_id "ENSMUSE00001211687.2"; level 2; protein_id "ENSMUSP00000079984.8"; transcript_support_level "1"; mgi_id "MGI:109569"; tag "basic"; tag "Ensembl_canonical"; tag "GENCODE_Primary"; tag "appris_principal_1"; tag "CCDS"; ccdsid "CCDS79408.1"; havana_gene "OTTMUSG00000028048.1"; havana_transcript "OTTMUST00000069461.1";
chr15	HAVANA	UTR	99215106	99216167	0	-	.	gene_id "ENSMUSG00000023008.19"; transcript_id "ENSMUST00000120633.2"; gene_type "protein_coding"; gene_name "Fmnl3"; transcript_type "protein_coding"; transcript_name "Fmnl3-203"; exon_number 26; exon_id "ENSMUSE00001211687.2"; level 2; protein_id "ENSMUSP00000113094.2"; transcript_support_level "5"; mgi_id "MGI:109569"; tag "basic"; tag "CCDS"; ccdsid "CCDS79409.1"; havana_gene "OTTMUSG00000028048.1"; havana_transcript "OTTMUST00000069462.1";
chr15	HAVANA	exon	99215106	99216253	0	-	.	gene_id "ENSMUSG00000023008.19"; transcript_id "ENSMUST00000081224.14"; gene_type "protein_coding"; gene_name "Fmnl3"; transcript_type "protein_coding"; transcript_name "Fmnl3-201"; exon_number 25; exon_id "ENSMUSE00001211687.2"; level 2; protein_id "ENSMUSP00000079984.8"; transcript_support_level "1"; mgi_id "MGI:109569"; tag "basic"; tag "Ensembl_canonical"; tag "GENCODE_Primary"; tag "appris_principal_1"; tag "CCDS"; ccdsid "CCDS79408.1"; havana_gene "OTTMUSG00000028048.1"; havana_transcript "OTTMUST00000069461.1";
chr15	HAVANA	exon	99215106	99216253	0	-	.	gene_id "ENSMUSG00000023008.19"; transcript_id "ENSMUST00000120633.2"; gene_type "protein_coding"; gene_name "Fmnl3"; transcript_type "protein_coding"; transcript_name "Fmnl3-203"; exon_number 26; exon_id "ENSMUSE00001211687.2"; level 2; protein_id "ENSMUSP00000113094.2"; transcript_support_level "5"; mgi_id "MGI:109569"; tag "basic"; tag "CCDS"; ccdsid "CCDS79409.1"; havana_gene "OTTMUSG00000028048.1"; havana_transcript "OTTMUST00000069462.1";
chr15	HAVANA	exon	99215106	99216253	0	-	.	gene_id "ENSMUSG00000023008.19"; transcript_id "ENSMUST00000088233.13"; gene_type "protein_coding"; gene_name "Fmnl3"; transcript_type "protein_coding"; transcript_name "Fmnl3-202"; exon_number 27; exon_id "ENSMUSE00001276851.2"; level 2; protein_id "ENSMUSP00000085566.7"; transcript_support_level "1"; mgi_id "MGI:109569"; tag "basic"; tag "CCDS"; ccdsid "CCDS27819.1"; havana_gene "OTTMUSG00000028048.1"; havana_transcript "OTTMUST00000069460.1";
chr15	HAVANA	UTR	99215106	99216253	0	-	.	gene_id "ENSMUSG00000023008.19"; transcript_id "ENSMUST00000088233.13"; gene_type "protein_coding"; gene_name "Fmnl3"; transcript_type "protein_coding"; transcript_name "Fmnl3-202"; exon_number 27; exon_id "ENSMUSE00001276851.2"; level 2; protein_id "ENSMUSP00000085566.7"; transcript_support_level "1"; mgi_id "MGI:109569"; tag "basic"; tag "CCDS"; ccdsid "CCDS27819.1"; havana_gene "OTTMUSG00000028048.1"; havana_transcript "OTTMUST00000069460.1";
chr15	ENSEMBL_gcm37	exon	99215106	99216253	1.22707714008323	-	.	gene_id "ENSMUSG00000023008.19"; transcript_id "ENSMUSG00000023008.19_tx_6"; exon_id "chr15_99215106_99216253_-"; exonnum "28"; txlen "4248";
chr15	HAVANA	transcript	99215106	99268330	0	-	.	gene_id "ENSMUSG00000023008.19"; transcript_id "ENSMUST00000081224.14"; gene_type "protein_coding"; gene_name "Fmnl3"; transcript_type "protein_coding"; transcript_name "Fmnl3-201"; level 2; protein_id "ENSMUSP00000079984.8"; transcript_support_level "1"; mgi_id "MGI:109569"; tag "basic"; tag "Ensembl_canonical"; tag "GENCODE_Primary"; tag "appris_principal_1"; tag "CCDS"; ccdsid "CCDS79408.1"; havana_gene "OTTMUSG00000028048.1"; havana_transcript "OTTMUST00000069461.1";
chr15	HAVANA	transcript	99215106	99268330	0	-	.	gene_id "ENSMUSG00000023008.19"; transcript_id "ENSMUST00000120633.2"; gene_type "protein_coding"; gene_name "Fmnl3"; transcript_type "protein_coding"; transcript_name "Fmnl3-203"; level 2; protein_id "ENSMUSP00000113094.2"; transcript_support_level "5"; mgi_id "MGI:109569"; tag "basic"; tag "CCDS"; ccdsid "CCDS79409.1"; havana_gene "OTTMUSG00000028048.1"; havana_transcript "OTTMUST00000069462.1";
chr15	HAVANA	gene	99215106	99268363	0	-	.	gene_id "ENSMUSG00000023008.19"; gene_type "protein_coding"; gene_name "Fmnl3"; level 2; mgi_id "MGI:109569"; tag "ncRNA_host"; havana_gene "OTTMUSG00000028048.1";
chr15	HAVANA	transcript	99215106	99268363	0	-	.	gene_id "ENSMUSG00000023008.19"; transcript_id "ENSMUST00000088233.13"; gene_type "protein_coding"; gene_name "Fmnl3"; transcript_type "protein_coding"; transcript_name "Fmnl3-202"; level 2; protein_id "ENSMUSP00000085566.7"; transcript_support_level "1"; mgi_id "MGI:109569"; tag "basic"; tag "CCDS"; ccdsid "CCDS27819.1"; havana_gene "OTTMUSG00000028048.1"; havana_transcript "OTTMUST00000069460.1";
chr15	HAVANA	stop_codon	99216165	99216167	0	-	0	gene_id "ENSMUSG00000023008.19"; transcript_id "ENSMUST00000081224.14"; gene_type "protein_coding"; gene_name "Fmnl3"; transcript_type "protein_coding"; transcript_name "Fmnl3-201"; exon_number 25; exon_id "ENSMUSE00001211687.2"; level 2; protein_id "ENSMUSP00000079984.8"; transcript_support_level "1"; mgi_id "MGI:109569"; tag "basic"; tag "Ensembl_canonical"; tag "GENCODE_Primary"; tag "appris_principal_1"; tag "CCDS"; ccdsid "CCDS79408.1"; havana_gene "OTTMUSG00000028048.1"; havana_transcript "OTTMUST00000069461.1";
chr15	HAVANA	stop_codon	99216165	99216167	0	-	0	gene_id "ENSMUSG00000023008.19"; transcript_id "ENSMUST00000120633.2"; gene_type "protein_coding"; gene_name "Fmnl3"; transcript_type "protein_coding"; transcript_name "Fmnl3-203"; exon_number 26; exon_id "ENSMUSE00001211687.2"; level 2; protein_id "ENSMUSP00000113094.2"; transcript_support_level "5"; mgi_id "MGI:109569"; tag "basic"; tag "CCDS"; ccdsid "CCDS79409.1"; havana_gene "OTTMUSG00000028048.1"; havana_transcript "OTTMUST00000069462.1";
chr15	HAVANA	CDS	99216168	99216253	0	-	2	gene_id "ENSMUSG00000023008.19"; transcript_id "ENSMUST00000081224.14"; gene_type "protein_coding"; gene_name "Fmnl3"; transcript_type "protein_coding"; transcript_name "Fmnl3-201"; exon_number 25; exon_id "ENSMUSE00001211687.2"; level 2; protein_id "ENSMUSP00000079984.8"; transcript_support_level "1"; mgi_id "MGI:109569"; tag "basic"; tag "Ensembl_canonical"; tag "GENCODE_Primary"; tag "appris_principal_1"; tag "CCDS"; ccdsid "CCDS79408.1"; havana_gene "OTTMUSG00000028048.1"; havana_transcript "OTTMUST00000069461.1";
chr15	HAVANA	CDS	99216168	99216253	0	-	2	gene_id "ENSMUSG00000023008.19"; transcript_id "ENSMUST00000120633.2"; gene_type "protein_coding"; gene_name "Fmnl3"; transcript_type "protein_coding"; transcript_name "Fmnl3-203"; exon_number 26; exon_id "ENSMUSE00001211687.2"; level 2; protein_id "ENSMUSP00000113094.2"; transcript_support_level "5"; mgi_id "MGI:109569"; tag "basic"; tag "CCDS"; ccdsid "CCDS79409.1"; havana_gene "OTTMUSG00000028048.1"; havana_transcript "OTTMUST00000069462.1";
chr15	HAVANA	UTR	99216799	99216809	0	-	.	gene_id "ENSMUSG00000023008.19"; transcript_id "ENSMUST00000088233.13"; gene_type "protein_coding"; gene_name "Fmnl3"; transcript_type "protein_coding"; transcript_name "Fmnl3-202"; exon_number 26; exon_id "ENSMUSE00001054986.2"; level 2; protein_id "ENSMUSP00000085566.7"; transcript_support_level "1"; mgi_id "MGI:109569"; tag "basic"; tag "CCDS"; ccdsid "CCDS27819.1"; havana_gene "OTTMUSG00000028048.1"; havana_transcript "OTTMUST00000069460.1";
chr15	HAVANA	exon	99216799	99216898	0	-	.	gene_id "ENSMUSG00000023008.19"; transcript_id "ENSMUST00000088233.13"; gene_type "protein_coding"; gene_name "Fmnl3"; transcript_type "protein_coding"; transcript_name "Fmnl3-202"; exon_number 26; exon_id "ENSMUSE00001054986.2"; level 2; protein_id "ENSMUSP00000085566.7"; transcript_support_level "1"; mgi_id "MGI:109569"; tag "basic"; tag "CCDS"; ccdsid "CCDS27819.1"; havana_gene "OTTMUSG00000028048.1"; havana_transcript "OTTMUST00000069460.1";
chr15	ENSEMBL_gcm37	exon	99216799	99216898	1.22707714008323	-	.	gene_id "ENSMUSG00000023008.19"; transcript_id "ENSMUSG00000023008.19_tx_6"; exon_id "chr15_99216799_99216898_-"; exonnum "27"; txlen "4248";
chr15	HAVANA	stop_codon	99216807	99216809	0	-	0	gene_id "ENSMUSG00000023008.19"; transcript_id "ENSMUST00000088233.13"; gene_type "protein_coding"; gene_name "Fmnl3"; transcript_type "protein_coding"; transcript_name "Fmnl3-202"; exon_number 26; exon_id "ENSMUSE00001054986.2"; level 2; protein_id "ENSMUSP00000085566.7"; transcript_support_level "1"; mgi_id "MGI:109569"; tag "basic"; tag "CCDS"; ccdsid "CCDS27819.1"; havana_gene "OTTMUSG00000028048.1"; havana_transcript "OTTMUST00000069460.1";
chr15	HAVANA	CDS	99216810	99216898	0	-	2	gene_id "ENSMUSG00000023008.19"; transcript_id "ENSMUST00000088233.13"; gene_type "protein_coding"; gene_name "Fmnl3"; transcript_type "protein_coding"; transcript_name "Fmnl3-202"; exon_number 26; exon_id "ENSMUSE00001054986.2"; level 2; protein_id "ENSMUSP00000085566.7"; transcript_support_level "1"; mgi_id "MGI:109569"; tag "basic"; tag "CCDS"; ccdsid "CCDS27819.1"; havana_gene "OTTMUSG00000028048.1"; havana_transcript "OTTMUST00000069460.1";
chr15	HAVANA	exon	99217012	99217135	0	-	.	gene_id "ENSMUSG00000023008.19"; transcript_id "ENSMUST00000081224.14"; gene_type "protein_coding"; gene_name "Fmnl3"; transcript_type "protein_coding"; transcript_name "Fmnl3-201"; exon_number 24; exon_id "ENSMUSE00001061660.2"; level 2; protein_id "ENSMUSP00000079984.8"; transcript_support_level "1"; mgi_id "MGI:109569"; tag "basic"; tag "Ensembl_canonical"; tag "GENCODE_Primary"; tag "appris_principal_1"; tag "CCDS"; ccdsid "CCDS79408.1"; havana_gene "OTTMUSG00000028048.1"; havana_transcript "OTTMUST00000069461.1";
chr15	HAVANA	CDS	99217012	99217135	0	-	0	gene_id "ENSMUSG00000023008.19"; transcript_id "ENSMUST00000081224.14"; gene_type "protein_coding"; gene_name "Fmnl3"; transcript_type "protein_coding"; transcript_name "Fmnl3-201"; exon_number 24; exon_id "ENSMUSE00001061660.2"; level 2; protein_id "ENSMUSP00000079984.8"; transcript_support_level "1"; mgi_id "MGI:109569"; tag "basic"; tag "Ensembl_canonical"; tag "GENCODE_Primary"; tag "appris_principal_1"; tag "CCDS"; ccdsid "CCDS79408.1"; havana_gene "OTTMUSG00000028048.1"; havana_transcript "OTTMUST00000069461.1";
chr15	HAVANA	exon	99217012	99217135	0	-	.	gene_id "ENSMUSG00000023008.19"; transcript_id "ENSMUST00000120633.2"; gene_type "protein_coding"; gene_name "Fmnl3"; transcript_type "protein_coding"; transcript_name "Fmnl3-203"; exon_number 25; exon_id "ENSMUSE00001061660.2"; level 2; protein_id "ENSMUSP00000113094.2"; transcript_support_level "5"; mgi_id "MGI:109569"; tag "basic"; tag "CCDS"; ccdsid "CCDS79409.1"; havana_gene "OTTMUSG00000028048.1"; havana_transcript "OTTMUST00000069462.1";
chr15	HAVANA	CDS	99217012	99217135	0	-	0	gene_id "ENSMUSG00000023008.19"; transcript_id "ENSMUST00000120633.2"; gene_type "protein_coding"; gene_name "Fmnl3"; transcript_type "protein_coding"; transcript_name "Fmnl3-203"; exon_number 25; exon_id "ENSMUSE00001061660.2"; level 2; protein_id "ENSMUSP00000113094.2"; transcript_support_level "5"; mgi_id "MGI:109569"; tag "basic"; tag "CCDS"; ccdsid "CCDS79409.1"; havana_gene "OTTMUSG00000028048.1"; havana_transcript "OTTMUST00000069462.1";
chr15	HAVANA	exon	99217012	99217135	0	-	.	gene_id "ENSMUSG00000023008.19"; transcript_id "ENSMUST00000088233.13"; gene_type "protein_coding"; gene_name "Fmnl3"; transcript_type "protein_coding"; transcript_name "Fmnl3-202"; exon_number 25; exon_id "ENSMUSE00001061660.2"; level 2; protein_id "ENSMUSP00000085566.7"; transcript_support_level "1"; mgi_id "MGI:109569"; tag "basic"; tag "CCDS"; ccdsid "CCDS27819.1"; havana_gene "OTTMUSG00000028048.1"; havana_transcript "OTTMUST00000069460.1";
chr15	HAVANA	CDS	99217012	99217135	0	-	0	gene_id "ENSMUSG00000023008.19"; transcript_id "ENSMUST00000088233.13"; gene_type "protein_coding"; gene_name "Fmnl3"; transcript_type "protein_coding"; transcript_name "Fmnl3-202"; exon_number 25; exon_id "ENSMUSE00001061660.2"; level 2; protein_id "ENSMUSP00000085566.7"; transcript_support_level "1"; mgi_id "MGI:109569"; tag "basic"; tag "CCDS"; ccdsid "CCDS27819.1"; havana_gene "OTTMUSG00000028048.1"; havana_transcript "OTTMUST00000069460.1";
chr15	ENSEMBL_gcm37	exon	99217012	99217135	1.22707714008323	-	.	gene_id "ENSMUSG00000023008.19"; transcript_id "ENSMUSG00000023008.19_tx_6"; exon_id "chr15_99217012_99217135_-"; exonnum "26"; txlen "4248";
chr15	HAVANA	exon	99217443	99217535	0	-	.	gene_id "ENSMUSG00000023008.19"; transcript_id "ENSMUST00000081224.14"; gene_type "protein_coding"; gene_name "Fmnl3"; transcript_type "protein_coding"; transcript_name "Fmnl3-201"; exon_number 23; exon_id "ENSMUSE00001079005.2"; level 2; protein_id "ENSMUSP00000079984.8"; transcript_support_level "1"; mgi_id "MGI:109569"; tag "basic"; tag "Ensembl_canonical"; tag "GENCODE_Primary"; tag "appris_principal_1"; tag "CCDS"; ccdsid "CCDS79408.1"; havana_gene "OTTMUSG00000028048.1"; havana_transcript "OTTMUST00000069461.1";
chr15	HAVANA	CDS	99217443	99217535	0	-	0	gene_id "ENSMUSG00000023008.19"; transcript_id "ENSMUST00000081224.14"; gene_type "protein_coding"; gene_name "Fmnl3"; transcript_type "protein_coding"; transcript_name "Fmnl3-201"; exon_number 23; exon_id "ENSMUSE00001079005.2"; level 2; protein_id "ENSMUSP00000079984.8"; transcript_support_level "1"; mgi_id "MGI:109569"; tag "basic"; tag "Ensembl_canonical"; tag "GENCODE_Primary"; tag "appris_principal_1"; tag "CCDS"; ccdsid "CCDS79408.1"; havana_gene "OTTMUSG00000028048.1"; havana_transcript "OTTMUST00000069461.1";
chr15	HAVANA	exon	99217443	99217535	0	-	.	gene_id "ENSMUSG00000023008.19"; transcript_id "ENSMUST00000120633.2"; gene_type "protein_coding"; gene_name "Fmnl3"; transcript_type "protein_coding"; transcript_name "Fmnl3-203"; exon_number 24; exon_id "ENSMUSE00001079005.2"; level 2; protein_id "ENSMUSP00000113094.2"; transcript_support_level "5"; mgi_id "MGI:109569"; tag "basic"; tag "CCDS"; ccdsid "CCDS79409.1"; havana_gene "OTTMUSG00000028048.1"; havana_transcript "OTTMUST00000069462.1";
chr15	HAVANA	CDS	99217443	99217535	0	-	0	gene_id "ENSMUSG00000023008.19"; transcript_id "ENSMUST00000120633.2"; gene_type "protein_coding"; gene_name "Fmnl3"; transcript_type "protein_coding"; transcript_name "Fmnl3-203"; exon_number 24; exon_id "ENSMUSE00001079005.2"; level 2; protein_id "ENSMUSP00000113094.2"; transcript_support_level "5"; mgi_id "MGI:109569"; tag "basic"; tag "CCDS"; ccdsid "CCDS79409.1"; havana_gene "OTTMUSG00000028048.1"; havana_transcript "OTTMUST00000069462.1";
chr15	HAVANA	exon	99217443	99217535	0	-	.	gene_id "ENSMUSG00000023008.19"; transcript_id "ENSMUST00000088233.13"; gene_type "protein_coding"; gene_name "Fmnl3"; transcript_type "protein_coding"; transcript_name "Fmnl3-202"; exon_number 24; exon_id "ENSMUSE00001079005.2"; level 2; protein_id "ENSMUSP00000085566.7"; transcript_support_level "1"; mgi_id "MGI:109569"; tag "basic"; tag "CCDS"; ccdsid "CCDS27819.1"; havana_gene "OTTMUSG00000028048.1"; havana_transcript "OTTMUST00000069460.1";
chr15	HAVANA	CDS	99217443	99217535	0	-	0	gene_id "ENSMUSG00000023008.19"; transcript_id "ENSMUST00000088233.13"; gene_type "protein_coding"; gene_name "Fmnl3"; transcript_type "protein_coding"; transcript_name "Fmnl3-202"; exon_number 24; exon_id "ENSMUSE00001079005.2"; level 2; protein_id "ENSMUSP00000085566.7"; transcript_support_level "1"; mgi_id "MGI:109569"; tag "basic"; tag "CCDS"; ccdsid "CCDS27819.1"; havana_gene "OTTMUSG00000028048.1"; havana_transcript "OTTMUST00000069460.1";
chr15	ENSEMBL_gcm37	exon	99217443	99217535	1.22707714008323	-	.	gene_id "ENSMUSG00000023008.19"; transcript_id "ENSMUSG00000023008.19_tx_6"; exon_id "chr15_99217443_99217535_-"; exonnum "25"; txlen "4248";
chr15	HAVANA	exon	99217866	99217967	0	-	.	gene_id "ENSMUSG00000023008.19"; transcript_id "ENSMUST00000081224.14"; gene_type "protein_coding"; gene_name "Fmnl3"; transcript_type "protein_coding"; transcript_name "Fmnl3-201"; exon_number 22; exon_id "ENSMUSE00001061752.2"; level 2; protein_id "ENSMUSP00000079984.8"; transcript_support_level "1"; mgi_id "MGI:109569"; tag "basic"; tag "Ensembl_canonical"; tag "GENCODE_Primary"; tag "appris_principal_1"; tag "CCDS"; ccdsid "CCDS79408.1"; havana_gene "OTTMUSG00000028048.1"; havana_transcript "OTTMUST00000069461.1";
chr15	HAVANA	CDS	99217866	99217967	0	-	0	gene_id "ENSMUSG00000023008.19"; transcript_id "ENSMUST00000081224.14"; gene_type "protein_coding"; gene_name "Fmnl3"; transcript_type "protein_coding"; transcript_name "Fmnl3-201"; exon_number 22; exon_id "ENSMUSE00001061752.2"; level 2; protein_id "ENSMUSP00000079984.8"; transcript_support_level "1"; mgi_id "MGI:109569"; tag "basic"; tag "Ensembl_canonical"; tag "GENCODE_Primary"; tag "appris_principal_1"; tag "CCDS"; ccdsid "CCDS79408.1"; havana_gene "OTTMUSG00000028048.1"; havana_transcript "OTTMUST00000069461.1";
chr15	HAVANA	exon	99217866	99217967	0	-	.	gene_id "ENSMUSG00000023008.19"; transcript_id "ENSMUST00000120633.2"; gene_type "protein_coding"; gene_name "Fmnl3"; transcript_type "protein_coding"; transcript_name "Fmnl3-203"; exon_number 23; exon_id "ENSMUSE00001061752.2"; level 2; protein_id "ENSMUSP00000113094.2"; transcript_support_level "5"; mgi_id "MGI:109569"; tag "basic"; tag "CCDS"; ccdsid "CCDS79409.1"; havana_gene "OTTMUSG00000028048.1"; havana_transcript "OTTMUST00000069462.1";
chr15	HAVANA	CDS	99217866	99217967	0	-	0	gene_id "ENSMUSG00000023008.19"; transcript_id "ENSMUST00000120633.2"; gene_type "protein_coding"; gene_name "Fmnl3"; transcript_type "protein_coding"; transcript_name "Fmnl3-203"; exon_number 23; exon_id "ENSMUSE00001061752.2"; level 2; protein_id "ENSMUSP00000113094.2"; transcript_support_level "5"; mgi_id "MGI:109569"; tag "basic"; tag "CCDS"; ccdsid "CCDS79409.1"; havana_gene "OTTMUSG00000028048.1"; havana_transcript "OTTMUST00000069462.1";
chr15	HAVANA	exon	99217866	99217967	0	-	.	gene_id "ENSMUSG00000023008.19"; transcript_id "ENSMUST00000088233.13"; gene_type "protein_coding"; gene_name "Fmnl3"; transcript_type "protein_coding"; transcript_name "Fmnl3-202"; exon_number 23; exon_id "ENSMUSE00001061752.2"; level 2; protein_id "ENSMUSP00000085566.7"; transcript_support_level "1"; mgi_id "MGI:109569"; tag "basic"; tag "CCDS"; ccdsid "CCDS27819.1"; havana_gene "OTTMUSG00000028048.1"; havana_transcript "OTTMUST00000069460.1";
chr15	HAVANA	CDS	99217866	99217967	0	-	0	gene_id "ENSMUSG00000023008.19"; transcript_id "ENSMUST00000088233.13"; gene_type "protein_coding"; gene_name "Fmnl3"; transcript_type "protein_coding"; transcript_name "Fmnl3-202"; exon_number 23; exon_id "ENSMUSE00001061752.2"; level 2; protein_id "ENSMUSP00000085566.7"; transcript_support_level "1"; mgi_id "MGI:109569"; tag "basic"; tag "CCDS"; ccdsid "CCDS27819.1"; havana_gene "OTTMUSG00000028048.1"; havana_transcript "OTTMUST00000069460.1";
chr15	ENSEMBL_gcm37	exon	99217866	99217967	1.22707714008323	-	.	gene_id "ENSMUSG00000023008.19"; transcript_id "ENSMUSG00000023008.19_tx_6"; exon_id "chr15_99217866_99217967_-"; exonnum "24"; txlen "4248";
chr15	HAVANA	exon	99218234	99218394	0	-	.	gene_id "ENSMUSG00000023008.19"; transcript_id "ENSMUST00000081224.14"; gene_type "protein_coding"; gene_name "Fmnl3"; transcript_type "protein_coding"; transcript_name "Fmnl3-201"; exon_number 21; exon_id "ENSMUSE00001027557.2"; level 2; protein_id "ENSMUSP00000079984.8"; transcript_support_level "1"; mgi_id "MGI:109569"; tag "basic"; tag "Ensembl_canonical"; tag "GENCODE_Primary"; tag "appris_principal_1"; tag "CCDS"; ccdsid "CCDS79408.1"; havana_gene "OTTMUSG00000028048.1"; havana_transcript "OTTMUST00000069461.1";
chr15	HAVANA	CDS	99218234	99218394	0	-	2	gene_id "ENSMUSG00000023008.19"; transcript_id "ENSMUST00000081224.14"; gene_type "protein_coding"; gene_name "Fmnl3"; transcript_type "protein_coding"; transcript_name "Fmnl3-201"; exon_number 21; exon_id "ENSMUSE00001027557.2"; level 2; protein_id "ENSMUSP00000079984.8"; transcript_support_level "1"; mgi_id "MGI:109569"; tag "basic"; tag "Ensembl_canonical"; tag "GENCODE_Primary"; tag "appris_principal_1"; tag "CCDS"; ccdsid "CCDS79408.1"; havana_gene "OTTMUSG00000028048.1"; havana_transcript "OTTMUST00000069461.1";
chr15	HAVANA	exon	99218234	99218394	0	-	.	gene_id "ENSMUSG00000023008.19"; transcript_id "ENSMUST00000120633.2"; gene_type "protein_coding"; gene_name "Fmnl3"; transcript_type "protein_coding"; transcript_name "Fmnl3-203"; exon_number 22; exon_id "ENSMUSE00001027557.2"; level 2; protein_id "ENSMUSP00000113094.2"; transcript_support_level "5"; mgi_id "MGI:109569"; tag "basic"; tag "CCDS"; ccdsid "CCDS79409.1"; havana_gene "OTTMUSG00000028048.1"; havana_transcript "OTTMUST00000069462.1";
chr15	HAVANA	CDS	99218234	99218394	0	-	2	gene_id "ENSMUSG00000023008.19"; transcript_id "ENSMUST00000120633.2"; gene_type "protein_coding"; gene_name "Fmnl3"; transcript_type "protein_coding"; transcript_name "Fmnl3-203"; exon_number 22; exon_id "ENSMUSE00001027557.2"; level 2; protein_id "ENSMUSP00000113094.2"; transcript_support_level "5"; mgi_id "MGI:109569"; tag "basic"; tag "CCDS"; ccdsid "CCDS79409.1"; havana_gene "OTTMUSG00000028048.1"; havana_transcript "OTTMUST00000069462.1";
chr15	HAVANA	exon	99218234	99218394	0	-	.	gene_id "ENSMUSG00000023008.19"; transcript_id "ENSMUST00000088233.13"; gene_type "protein_coding"; gene_name "Fmnl3"; transcript_type "protein_coding"; transcript_name "Fmnl3-202"; exon_number 22; exon_id "ENSMUSE00001027557.2"; level 2; protein_id "ENSMUSP00000085566.7"; transcript_support_level "1"; mgi_id "MGI:109569"; tag "basic"; tag "CCDS"; ccdsid "CCDS27819.1"; havana_gene "OTTMUSG00000028048.1"; havana_transcript "OTTMUST00000069460.1";
chr15	HAVANA	CDS	99218234	99218394	0	-	2	gene_id "ENSMUSG00000023008.19"; transcript_id "ENSMUST00000088233.13"; gene_type "protein_coding"; gene_name "Fmnl3"; transcript_type "protein_coding"; transcript_name "Fmnl3-202"; exon_number 22; exon_id "ENSMUSE00001027557.2"; level 2; protein_id "ENSMUSP00000085566.7"; transcript_support_level "1"; mgi_id "MGI:109569"; tag "basic"; tag "CCDS"; ccdsid "CCDS27819.1"; havana_gene "OTTMUSG00000028048.1"; havana_transcript "OTTMUST00000069460.1";
chr15	ENSEMBL_gcm37	exon	99218234	99218394	1.22707714008323	-	.	gene_id "ENSMUSG00000023008.19"; transcript_id "ENSMUSG00000023008.19_tx_6"; exon_id "chr15_99218234_99218394_-"; exonnum "23"; txlen "4248";
chr15	HAVANA	exon	99218917	99219046	0	-	.	gene_id "ENSMUSG00000023008.19"; transcript_id "ENSMUST00000081224.14"; gene_type "protein_coding"; gene_name "Fmnl3"; transcript_type "protein_coding"; transcript_name "Fmnl3-201"; exon_number 20; exon_id "ENSMUSE00001044507.2"; level 2; protein_id "ENSMUSP00000079984.8"; transcript_support_level "1"; mgi_id "MGI:109569"; tag "basic"; tag "Ensembl_canonical"; tag "GENCODE_Primary"; tag "appris_principal_1"; tag "CCDS"; ccdsid "CCDS79408.1"; havana_gene "OTTMUSG00000028048.1"; havana_transcript "OTTMUST00000069461.1";
chr15	HAVANA	CDS	99218917	99219046	0	-	0	gene_id "ENSMUSG00000023008.19"; transcript_id "ENSMUST00000081224.14"; gene_type "protein_coding"; gene_name "Fmnl3"; transcript_type "protein_coding"; transcript_name "Fmnl3-201"; exon_number 20; exon_id "ENSMUSE00001044507.2"; level 2; protein_id "ENSMUSP00000079984.8"; transcript_support_level "1"; mgi_id "MGI:109569"; tag "basic"; tag "Ensembl_canonical"; tag "GENCODE_Primary"; tag "appris_principal_1"; tag "CCDS"; ccdsid "CCDS79408.1"; havana_gene "OTTMUSG00000028048.1"; havana_transcript "OTTMUST00000069461.1";
chr15	HAVANA	exon	99218917	99219046	0	-	.	gene_id "ENSMUSG00000023008.19"; transcript_id "ENSMUST00000120633.2"; gene_type "protein_coding"; gene_name "Fmnl3"; transcript_type "protein_coding"; transcript_name "Fmnl3-203"; exon_number 21; exon_id "ENSMUSE00001044507.2"; level 2; protein_id "ENSMUSP00000113094.2"; transcript_support_level "5"; mgi_id "MGI:109569"; tag "basic"; tag "CCDS"; ccdsid "CCDS79409.1"; havana_gene "OTTMUSG00000028048.1"; havana_transcript "OTTMUST00000069462.1";
chr15	HAVANA	CDS	99218917	99219046	0	-	0	gene_id "ENSMUSG00000023008.19"; transcript_id "ENSMUST00000120633.2"; gene_type "protein_coding"; gene_name "Fmnl3"; transcript_type "protein_coding"; transcript_name "Fmnl3-203"; exon_number 21; exon_id "ENSMUSE00001044507.2"; level 2; protein_id "ENSMUSP00000113094.2"; transcript_support_level "5"; mgi_id "MGI:109569"; tag "basic"; tag "CCDS"; ccdsid "CCDS79409.1"; havana_gene "OTTMUSG00000028048.1"; havana_transcript "OTTMUST00000069462.1";
chr15	HAVANA	exon	99218917	99219046	0	-	.	gene_id "ENSMUSG00000023008.19"; transcript_id "ENSMUST00000088233.13"; gene_type "protein_coding"; gene_name "Fmnl3"; transcript_type "protein_coding"; transcript_name "Fmnl3-202"; exon_number 21; exon_id "ENSMUSE00001044507.2"; level 2; protein_id "ENSMUSP00000085566.7"; transcript_support_level "1"; mgi_id "MGI:109569"; tag "basic"; tag "CCDS"; ccdsid "CCDS27819.1"; havana_gene "OTTMUSG00000028048.1"; havana_transcript "OTTMUST00000069460.1";
chr15	HAVANA	CDS	99218917	99219046	0	-	0	gene_id "ENSMUSG00000023008.19"; transcript_id "ENSMUST00000088233.13"; gene_type "protein_coding"; gene_name "Fmnl3"; transcript_type "protein_coding"; transcript_name "Fmnl3-202"; exon_number 21; exon_id "ENSMUSE00001044507.2"; level 2; protein_id "ENSMUSP00000085566.7"; transcript_support_level "1"; mgi_id "MGI:109569"; tag "basic"; tag "CCDS"; ccdsid "CCDS27819.1"; havana_gene "OTTMUSG00000028048.1"; havana_transcript "OTTMUST00000069460.1";
chr15	ENSEMBL_gcm37	exon	99218917	99219046	1.22707714008323	-	.	gene_id "ENSMUSG00000023008.19"; transcript_id "ENSMUSG00000023008.19_tx_6"; exon_id "chr15_99218917_99219046_-"; exonnum "22"; txlen "4248";
chr15	HAVANA	exon	99219136	99219216	0	-	.	gene_id "ENSMUSG00000023008.19"; transcript_id "ENSMUST00000081224.14"; gene_type "protein_coding"; gene_name "Fmnl3"; transcript_type "protein_coding"; transcript_name "Fmnl3-201"; exon_number 19; exon_id "ENSMUSE00001089443.2"; level 2; protein_id "ENSMUSP00000079984.8"; transcript_support_level "1"; mgi_id "MGI:109569"; tag "basic"; tag "Ensembl_canonical"; tag "GENCODE_Primary"; tag "appris_principal_1"; tag "CCDS"; ccdsid "CCDS79408.1"; havana_gene "OTTMUSG00000028048.1"; havana_transcript "OTTMUST00000069461.1";
chr15	HAVANA	CDS	99219136	99219216	0	-	0	gene_id "ENSMUSG00000023008.19"; transcript_id "ENSMUST00000081224.14"; gene_type "protein_coding"; gene_name "Fmnl3"; transcript_type "protein_coding"; transcript_name "Fmnl3-201"; exon_number 19; exon_id "ENSMUSE00001089443.2"; level 2; protein_id "ENSMUSP00000079984.8"; transcript_support_level "1"; mgi_id "MGI:109569"; tag "basic"; tag "Ensembl_canonical"; tag "GENCODE_Primary"; tag "appris_principal_1"; tag "CCDS"; ccdsid "CCDS79408.1"; havana_gene "OTTMUSG00000028048.1"; havana_transcript "OTTMUST00000069461.1";
chr15	HAVANA	exon	99219136	99219216	0	-	.	gene_id "ENSMUSG00000023008.19"; transcript_id "ENSMUST00000120633.2"; gene_type "protein_coding"; gene_name "Fmnl3"; transcript_type "protein_coding"; transcript_name "Fmnl3-203"; exon_number 20; exon_id "ENSMUSE00001089443.2"; level 2; protein_id "ENSMUSP00000113094.2"; transcript_support_level "5"; mgi_id "MGI:109569"; tag "basic"; tag "CCDS"; ccdsid "CCDS79409.1"; havana_gene "OTTMUSG00000028048.1"; havana_transcript "OTTMUST00000069462.1";
chr15	HAVANA	CDS	99219136	99219216	0	-	0	gene_id "ENSMUSG00000023008.19"; transcript_id "ENSMUST00000120633.2"; gene_type "protein_coding"; gene_name "Fmnl3"; transcript_type "protein_coding"; transcript_name "Fmnl3-203"; exon_number 20; exon_id "ENSMUSE00001089443.2"; level 2; protein_id "ENSMUSP00000113094.2"; transcript_support_level "5"; mgi_id "MGI:109569"; tag "basic"; tag "CCDS"; ccdsid "CCDS79409.1"; havana_gene "OTTMUSG00000028048.1"; havana_transcript "OTTMUST00000069462.1";
chr15	HAVANA	exon	99219136	99219216	0	-	.	gene_id "ENSMUSG00000023008.19"; transcript_id "ENSMUST00000088233.13"; gene_type "protein_coding"; gene_name "Fmnl3"; transcript_type "protein_coding"; transcript_name "Fmnl3-202"; exon_number 20; exon_id "ENSMUSE00001089443.2"; level 2; protein_id "ENSMUSP00000085566.7"; transcript_support_level "1"; mgi_id "MGI:109569"; tag "basic"; tag "CCDS"; ccdsid "CCDS27819.1"; havana_gene "OTTMUSG00000028048.1"; havana_transcript "OTTMUST00000069460.1";
chr15	HAVANA	CDS	99219136	99219216	0	-	0	gene_id "ENSMUSG00000023008.19"; transcript_id "ENSMUST00000088233.13"; gene_type "protein_coding"; gene_name "Fmnl3"; transcript_type "protein_coding"; transcript_name "Fmnl3-202"; exon_number 20; exon_id "ENSMUSE00001089443.2"; level 2; protein_id "ENSMUSP00000085566.7"; transcript_support_level "1"; mgi_id "MGI:109569"; tag "basic"; tag "CCDS"; ccdsid "CCDS27819.1"; havana_gene "OTTMUSG00000028048.1"; havana_transcript "OTTMUST00000069460.1";
chr15	ENSEMBL_gcm37	exon	99219136	99219216	1.22707714008323	-	.	gene_id "ENSMUSG00000023008.19"; transcript_id "ENSMUSG00000023008.19_tx_6"; exon_id "chr15_99219136_99219216_-"; exonnum "21"; txlen "4248";
chr15	HAVANA	exon	99219315	99219383	0	-	.	gene_id "ENSMUSG00000023008.19"; transcript_id "ENSMUST00000081224.14"; gene_type "protein_coding"; gene_name "Fmnl3"; transcript_type "protein_coding"; transcript_name "Fmnl3-201"; exon_number 18; exon_id "ENSMUSE00000989628.2"; level 2; protein_id "ENSMUSP00000079984.8"; transcript_support_level "1"; mgi_id "MGI:109569"; tag "basic"; tag "Ensembl_canonical"; tag "GENCODE_Primary"; tag "appris_principal_1"; tag "CCDS"; ccdsid "CCDS79408.1"; havana_gene "OTTMUSG00000028048.1"; havana_transcript "OTTMUST00000069461.1";
chr15	HAVANA	CDS	99219315	99219383	0	-	0	gene_id "ENSMUSG00000023008.19"; transcript_id "ENSMUST00000081224.14"; gene_type "protein_coding"; gene_name "Fmnl3"; transcript_type "protein_coding"; transcript_name "Fmnl3-201"; exon_number 18; exon_id "ENSMUSE00000989628.2"; level 2; protein_id "ENSMUSP00000079984.8"; transcript_support_level "1"; mgi_id "MGI:109569"; tag "basic"; tag "Ensembl_canonical"; tag "GENCODE_Primary"; tag "appris_principal_1"; tag "CCDS"; ccdsid "CCDS79408.1"; havana_gene "OTTMUSG00000028048.1"; havana_transcript "OTTMUST00000069461.1";
chr15	HAVANA	exon	99219315	99219383	0	-	.	gene_id "ENSMUSG00000023008.19"; transcript_id "ENSMUST00000120633.2"; gene_type "protein_coding"; gene_name "Fmnl3"; transcript_type "protein_coding"; transcript_name "Fmnl3-203"; exon_number 19; exon_id "ENSMUSE00000989628.2"; level 2; protein_id "ENSMUSP00000113094.2"; transcript_support_level "5"; mgi_id "MGI:109569"; tag "basic"; tag "CCDS"; ccdsid "CCDS79409.1"; havana_gene "OTTMUSG00000028048.1"; havana_transcript "OTTMUST00000069462.1";
chr15	HAVANA	CDS	99219315	99219383	0	-	0	gene_id "ENSMUSG00000023008.19"; transcript_id "ENSMUST00000120633.2"; gene_type "protein_coding"; gene_name "Fmnl3"; transcript_type "protein_coding"; transcript_name "Fmnl3-203"; exon_number 19; exon_id "ENSMUSE00000989628.2"; level 2; protein_id "ENSMUSP00000113094.2"; transcript_support_level "5"; mgi_id "MGI:109569"; tag "basic"; tag "CCDS"; ccdsid "CCDS79409.1"; havana_gene "OTTMUSG00000028048.1"; havana_transcript "OTTMUST00000069462.1";
chr15	HAVANA	exon	99219315	99219383	0	-	.	gene_id "ENSMUSG00000023008.19"; transcript_id "ENSMUST00000088233.13"; gene_type "protein_coding"; gene_name "Fmnl3"; transcript_type "protein_coding"; transcript_name "Fmnl3-202"; exon_number 19; exon_id "ENSMUSE00000989628.2"; level 2; protein_id "ENSMUSP00000085566.7"; transcript_support_level "1"; mgi_id "MGI:109569"; tag "basic"; tag "CCDS"; ccdsid "CCDS27819.1"; havana_gene "OTTMUSG00000028048.1"; havana_transcript "OTTMUST00000069460.1";
chr15	HAVANA	CDS	99219315	99219383	0	-	0	gene_id "ENSMUSG00000023008.19"; transcript_id "ENSMUST00000088233.13"; gene_type "protein_coding"; gene_name "Fmnl3"; transcript_type "protein_coding"; transcript_name "Fmnl3-202"; exon_number 19; exon_id "ENSMUSE00000989628.2"; level 2; protein_id "ENSMUSP00000085566.7"; transcript_support_level "1"; mgi_id "MGI:109569"; tag "basic"; tag "CCDS"; ccdsid "CCDS27819.1"; havana_gene "OTTMUSG00000028048.1"; havana_transcript "OTTMUST00000069460.1";
chr15	ENSEMBL_gcm37	exon	99219315	99219383	1.22707714008323	-	.	gene_id "ENSMUSG00000023008.19"; transcript_id "ENSMUSG00000023008.19_tx_6"; exon_id "chr15_99219315_99219383_-"; exonnum "20"; txlen "4248";
chr15	HAVANA	exon	99219512	99219746	0	-	.	gene_id "ENSMUSG00000023008.19"; transcript_id "ENSMUST00000081224.14"; gene_type "protein_coding"; gene_name "Fmnl3"; transcript_type "protein_coding"; transcript_name "Fmnl3-201"; exon_number 17; exon_id "ENSMUSE00001049437.2"; level 2; protein_id "ENSMUSP00000079984.8"; transcript_support_level "1"; mgi_id "MGI:109569"; tag "basic"; tag "Ensembl_canonical"; tag "GENCODE_Primary"; tag "appris_principal_1"; tag "CCDS"; ccdsid "CCDS79408.1"; havana_gene "OTTMUSG00000028048.1"; havana_transcript "OTTMUST00000069461.1";
chr15	HAVANA	CDS	99219512	99219746	0	-	1	gene_id "ENSMUSG00000023008.19"; transcript_id "ENSMUST00000081224.14"; gene_type "protein_coding"; gene_name "Fmnl3"; transcript_type "protein_coding"; transcript_name "Fmnl3-201"; exon_number 17; exon_id "ENSMUSE00001049437.2"; level 2; protein_id "ENSMUSP00000079984.8"; transcript_support_level "1"; mgi_id "MGI:109569"; tag "basic"; tag "Ensembl_canonical"; tag "GENCODE_Primary"; tag "appris_principal_1"; tag "CCDS"; ccdsid "CCDS79408.1"; havana_gene "OTTMUSG00000028048.1"; havana_transcript "OTTMUST00000069461.1";
chr15	HAVANA	exon	99219512	99219746	0	-	.	gene_id "ENSMUSG00000023008.19"; transcript_id "ENSMUST00000120633.2"; gene_type "protein_coding"; gene_name "Fmnl3"; transcript_type "protein_coding"; transcript_name "Fmnl3-203"; exon_number 18; exon_id "ENSMUSE00001049437.2"; level 2; protein_id "ENSMUSP00000113094.2"; transcript_support_level "5"; mgi_id "MGI:109569"; tag "basic"; tag "CCDS"; ccdsid "CCDS79409.1"; havana_gene "OTTMUSG00000028048.1"; havana_transcript "OTTMUST00000069462.1";
chr15	HAVANA	CDS	99219512	99219746	0	-	1	gene_id "ENSMUSG00000023008.19"; transcript_id "ENSMUST00000120633.2"; gene_type "protein_coding"; gene_name "Fmnl3"; transcript_type "protein_coding"; transcript_name "Fmnl3-203"; exon_number 18; exon_id "ENSMUSE00001049437.2"; level 2; protein_id "ENSMUSP00000113094.2"; transcript_support_level "5"; mgi_id "MGI:109569"; tag "basic"; tag "CCDS"; ccdsid "CCDS79409.1"; havana_gene "OTTMUSG00000028048.1"; havana_transcript "OTTMUST00000069462.1";
chr15	HAVANA	exon	99219512	99219746	0	-	.	gene_id "ENSMUSG00000023008.19"; transcript_id "ENSMUST00000088233.13"; gene_type "protein_coding"; gene_name "Fmnl3"; transcript_type "protein_coding"; transcript_name "Fmnl3-202"; exon_number 18; exon_id "ENSMUSE00001049437.2"; level 2; protein_id "ENSMUSP00000085566.7"; transcript_support_level "1"; mgi_id "MGI:109569"; tag "basic"; tag "CCDS"; ccdsid "CCDS27819.1"; havana_gene "OTTMUSG00000028048.1"; havana_transcript "OTTMUST00000069460.1";
chr15	HAVANA	CDS	99219512	99219746	0	-	1	gene_id "ENSMUSG00000023008.19"; transcript_id "ENSMUST00000088233.13"; gene_type "protein_coding"; gene_name "Fmnl3"; transcript_type "protein_coding"; transcript_name "Fmnl3-202"; exon_number 18; exon_id "ENSMUSE00001049437.2"; level 2; protein_id "ENSMUSP00000085566.7"; transcript_support_level "1"; mgi_id "MGI:109569"; tag "basic"; tag "CCDS"; ccdsid "CCDS27819.1"; havana_gene "OTTMUSG00000028048.1"; havana_transcript "OTTMUST00000069460.1";
chr15	ENSEMBL_gcm37	exon	99219512	99219746	1.22707714008323	-	.	gene_id "ENSMUSG00000023008.19"; transcript_id "ENSMUSG00000023008.19_tx_6"; exon_id "chr15_99219512_99219746_-"; exonnum "19"; txlen "4248";
chr15	HAVANA	exon	99220076	99220278	0	-	.	gene_id "ENSMUSG00000023008.19"; transcript_id "ENSMUST00000081224.14"; gene_type "protein_coding"; gene_name "Fmnl3"; transcript_type "protein_coding"; transcript_name "Fmnl3-201"; exon_number 16; exon_id "ENSMUSE00000998155.2"; level 2; protein_id "ENSMUSP00000079984.8"; transcript_support_level "1"; mgi_id "MGI:109569"; tag "basic"; tag "Ensembl_canonical"; tag "GENCODE_Primary"; tag "appris_principal_1"; tag "CCDS"; ccdsid "CCDS79408.1"; havana_gene "OTTMUSG00000028048.1"; havana_transcript "OTTMUST00000069461.1";
chr15	HAVANA	CDS	99220076	99220278	0	-	0	gene_id "ENSMUSG00000023008.19"; transcript_id "ENSMUST00000081224.14"; gene_type "protein_coding"; gene_name "Fmnl3"; transcript_type "protein_coding"; transcript_name "Fmnl3-201"; exon_number 16; exon_id "ENSMUSE00000998155.2"; level 2; protein_id "ENSMUSP00000079984.8"; transcript_support_level "1"; mgi_id "MGI:109569"; tag "basic"; tag "Ensembl_canonical"; tag "GENCODE_Primary"; tag "appris_principal_1"; tag "CCDS"; ccdsid "CCDS79408.1"; havana_gene "OTTMUSG00000028048.1"; havana_transcript "OTTMUST00000069461.1";
chr15	HAVANA	exon	99220076	99220278	0	-	.	gene_id "ENSMUSG00000023008.19"; transcript_id "ENSMUST00000120633.2"; gene_type "protein_coding"; gene_name "Fmnl3"; transcript_type "protein_coding"; transcript_name "Fmnl3-203"; exon_number 17; exon_id "ENSMUSE00000998155.2"; level 2; protein_id "ENSMUSP00000113094.2"; transcript_support_level "5"; mgi_id "MGI:109569"; tag "basic"; tag "CCDS"; ccdsid "CCDS79409.1"; havana_gene "OTTMUSG00000028048.1"; havana_transcript "OTTMUST00000069462.1";
chr15	HAVANA	CDS	99220076	99220278	0	-	0	gene_id "ENSMUSG00000023008.19"; transcript_id "ENSMUST00000120633.2"; gene_type "protein_coding"; gene_name "Fmnl3"; transcript_type "protein_coding"; transcript_name "Fmnl3-203"; exon_number 17; exon_id "ENSMUSE00000998155.2"; level 2; protein_id "ENSMUSP00000113094.2"; transcript_support_level "5"; mgi_id "MGI:109569"; tag "basic"; tag "CCDS"; ccdsid "CCDS79409.1"; havana_gene "OTTMUSG00000028048.1"; havana_transcript "OTTMUST00000069462.1";
chr15	HAVANA	exon	99220076	99220278	0	-	.	gene_id "ENSMUSG00000023008.19"; transcript_id "ENSMUST00000088233.13"; gene_type "protein_coding"; gene_name "Fmnl3"; transcript_type "protein_coding"; transcript_name "Fmnl3-202"; exon_number 17; exon_id "ENSMUSE00000998155.2"; level 2; protein_id "ENSMUSP00000085566.7"; transcript_support_level "1"; mgi_id "MGI:109569"; tag "basic"; tag "CCDS"; ccdsid "CCDS27819.1"; havana_gene "OTTMUSG00000028048.1"; havana_transcript "OTTMUST00000069460.1";
chr15	HAVANA	CDS	99220076	99220278	0	-	0	gene_id "ENSMUSG00000023008.19"; transcript_id "ENSMUST00000088233.13"; gene_type "protein_coding"; gene_name "Fmnl3"; transcript_type "protein_coding"; transcript_name "Fmnl3-202"; exon_number 17; exon_id "ENSMUSE00000998155.2"; level 2; protein_id "ENSMUSP00000085566.7"; transcript_support_level "1"; mgi_id "MGI:109569"; tag "basic"; tag "CCDS"; ccdsid "CCDS27819.1"; havana_gene "OTTMUSG00000028048.1"; havana_transcript "OTTMUST00000069460.1";
chr15	ENSEMBL_gcm37	exon	99220076	99220278	1.22707714008323	-	.	gene_id "ENSMUSG00000023008.19"; transcript_id "ENSMUSG00000023008.19_tx_6"; exon_id "chr15_99220076_99220278_-"; exonnum "18"; txlen "4248";
chr15	HAVANA	exon	99220484	99220608	0	-	.	gene_id "ENSMUSG00000023008.19"; transcript_id "ENSMUST00000081224.14"; gene_type "protein_coding"; gene_name "Fmnl3"; transcript_type "protein_coding"; transcript_name "Fmnl3-201"; exon_number 15; exon_id "ENSMUSE00001071679.2"; level 2; protein_id "ENSMUSP00000079984.8"; transcript_support_level "1"; mgi_id "MGI:109569"; tag "basic"; tag "Ensembl_canonical"; tag "GENCODE_Primary"; tag "appris_principal_1"; tag "CCDS"; ccdsid "CCDS79408.1"; havana_gene "OTTMUSG00000028048.1"; havana_transcript "OTTMUST00000069461.1";
chr15	HAVANA	CDS	99220484	99220608	0	-	2	gene_id "ENSMUSG00000023008.19"; transcript_id "ENSMUST00000081224.14"; gene_type "protein_coding"; gene_name "Fmnl3"; transcript_type "protein_coding"; transcript_name "Fmnl3-201"; exon_number 15; exon_id "ENSMUSE00001071679.2"; level 2; protein_id "ENSMUSP00000079984.8"; transcript_support_level "1"; mgi_id "MGI:109569"; tag "basic"; tag "Ensembl_canonical"; tag "GENCODE_Primary"; tag "appris_principal_1"; tag "CCDS"; ccdsid "CCDS79408.1"; havana_gene "OTTMUSG00000028048.1"; havana_transcript "OTTMUST00000069461.1";
chr15	HAVANA	exon	99220484	99220608	0	-	.	gene_id "ENSMUSG00000023008.19"; transcript_id "ENSMUST00000120633.2"; gene_type "protein_coding"; gene_name "Fmnl3"; transcript_type "protein_coding"; transcript_name "Fmnl3-203"; exon_number 16; exon_id "ENSMUSE00001071679.2"; level 2; protein_id "ENSMUSP00000113094.2"; transcript_support_level "5"; mgi_id "MGI:109569"; tag "basic"; tag "CCDS"; ccdsid "CCDS79409.1"; havana_gene "OTTMUSG00000028048.1"; havana_transcript "OTTMUST00000069462.1";
chr15	HAVANA	CDS	99220484	99220608	0	-	2	gene_id "ENSMUSG00000023008.19"; transcript_id "ENSMUST00000120633.2"; gene_type "protein_coding"; gene_name "Fmnl3"; transcript_type "protein_coding"; transcript_name "Fmnl3-203"; exon_number 16; exon_id "ENSMUSE00001071679.2"; level 2; protein_id "ENSMUSP00000113094.2"; transcript_support_level "5"; mgi_id "MGI:109569"; tag "basic"; tag "CCDS"; ccdsid "CCDS79409.1"; havana_gene "OTTMUSG00000028048.1"; havana_transcript "OTTMUST00000069462.1";
chr15	HAVANA	exon	99220484	99220608	0	-	.	gene_id "ENSMUSG00000023008.19"; transcript_id "ENSMUST00000088233.13"; gene_type "protein_coding"; gene_name "Fmnl3"; transcript_type "protein_coding"; transcript_name "Fmnl3-202"; exon_number 16; exon_id "ENSMUSE00001071679.2"; level 2; protein_id "ENSMUSP00000085566.7"; transcript_support_level "1"; mgi_id "MGI:109569"; tag "basic"; tag "CCDS"; ccdsid "CCDS27819.1"; havana_gene "OTTMUSG00000028048.1"; havana_transcript "OTTMUST00000069460.1";
chr15	HAVANA	CDS	99220484	99220608	0	-	2	gene_id "ENSMUSG00000023008.19"; transcript_id "ENSMUST00000088233.13"; gene_type "protein_coding"; gene_name "Fmnl3"; transcript_type "protein_coding"; transcript_name "Fmnl3-202"; exon_number 16; exon_id "ENSMUSE00001071679.2"; level 2; protein_id "ENSMUSP00000085566.7"; transcript_support_level "1"; mgi_id "MGI:109569"; tag "basic"; tag "CCDS"; ccdsid "CCDS27819.1"; havana_gene "OTTMUSG00000028048.1"; havana_transcript "OTTMUST00000069460.1";
chr15	ENSEMBL_gcm37	exon	99220484	99220608	1.22707714008323	-	.	gene_id "ENSMUSG00000023008.19"; transcript_id "ENSMUSG00000023008.19_tx_6"; exon_id "chr15_99220484_99220608_-"; exonnum "17"; txlen "4248";
chr15	HAVANA	exon	99220693	99220761	0	-	.	gene_id "ENSMUSG00000023008.19"; transcript_id "ENSMUST00000081224.14"; gene_type "protein_coding"; gene_name "Fmnl3"; transcript_type "protein_coding"; transcript_name "Fmnl3-201"; exon_number 14; exon_id "ENSMUSE00000992781.2"; level 2; protein_id "ENSMUSP00000079984.8"; transcript_support_level "1"; mgi_id "MGI:109569"; tag "basic"; tag "Ensembl_canonical"; tag "GENCODE_Primary"; tag "appris_principal_1"; tag "CCDS"; ccdsid "CCDS79408.1"; havana_gene "OTTMUSG00000028048.1"; havana_transcript "OTTMUST00000069461.1";
chr15	HAVANA	CDS	99220693	99220761	0	-	2	gene_id "ENSMUSG00000023008.19"; transcript_id "ENSMUST00000081224.14"; gene_type "protein_coding"; gene_name "Fmnl3"; transcript_type "protein_coding"; transcript_name "Fmnl3-201"; exon_number 14; exon_id "ENSMUSE00000992781.2"; level 2; protein_id "ENSMUSP00000079984.8"; transcript_support_level "1"; mgi_id "MGI:109569"; tag "basic"; tag "Ensembl_canonical"; tag "GENCODE_Primary"; tag "appris_principal_1"; tag "CCDS"; ccdsid "CCDS79408.1"; havana_gene "OTTMUSG00000028048.1"; havana_transcript "OTTMUST00000069461.1";
chr15	HAVANA	exon	99220693	99220761	0	-	.	gene_id "ENSMUSG00000023008.19"; transcript_id "ENSMUST00000120633.2"; gene_type "protein_coding"; gene_name "Fmnl3"; transcript_type "protein_coding"; transcript_name "Fmnl3-203"; exon_number 15; exon_id "ENSMUSE00000992781.2"; level 2; protein_id "ENSMUSP00000113094.2"; transcript_support_level "5"; mgi_id "MGI:109569"; tag "basic"; tag "CCDS"; ccdsid "CCDS79409.1"; havana_gene "OTTMUSG00000028048.1"; havana_transcript "OTTMUST00000069462.1";
chr15	HAVANA	CDS	99220693	99220761	0	-	2	gene_id "ENSMUSG00000023008.19"; transcript_id "ENSMUST00000120633.2"; gene_type "protein_coding"; gene_name "Fmnl3"; transcript_type "protein_coding"; transcript_name "Fmnl3-203"; exon_number 15; exon_id "ENSMUSE00000992781.2"; level 2; protein_id "ENSMUSP00000113094.2"; transcript_support_level "5"; mgi_id "MGI:109569"; tag "basic"; tag "CCDS"; ccdsid "CCDS79409.1"; havana_gene "OTTMUSG00000028048.1"; havana_transcript "OTTMUST00000069462.1";
chr15	HAVANA	exon	99220693	99220761	0	-	.	gene_id "ENSMUSG00000023008.19"; transcript_id "ENSMUST00000088233.13"; gene_type "protein_coding"; gene_name "Fmnl3"; transcript_type "protein_coding"; transcript_name "Fmnl3-202"; exon_number 15; exon_id "ENSMUSE00000992781.2"; level 2; protein_id "ENSMUSP00000085566.7"; transcript_support_level "1"; mgi_id "MGI:109569"; tag "basic"; tag "CCDS"; ccdsid "CCDS27819.1"; havana_gene "OTTMUSG00000028048.1"; havana_transcript "OTTMUST00000069460.1";
chr15	HAVANA	CDS	99220693	99220761	0	-	2	gene_id "ENSMUSG00000023008.19"; transcript_id "ENSMUST00000088233.13"; gene_type "protein_coding"; gene_name "Fmnl3"; transcript_type "protein_coding"; transcript_name "Fmnl3-202"; exon_number 15; exon_id "ENSMUSE00000992781.2"; level 2; protein_id "ENSMUSP00000085566.7"; transcript_support_level "1"; mgi_id "MGI:109569"; tag "basic"; tag "CCDS"; ccdsid "CCDS27819.1"; havana_gene "OTTMUSG00000028048.1"; havana_transcript "OTTMUST00000069460.1";
chr15	ENSEMBL_gcm37	exon	99220693	99220761	1.22707714008323	-	.	gene_id "ENSMUSG00000023008.19"; transcript_id "ENSMUSG00000023008.19_tx_6"; exon_id "chr15_99220693_99220761_-"; exonnum "16"; txlen "4248";
chr15	HAVANA	exon	99221201	99221480	0	-	.	gene_id "ENSMUSG00000023008.19"; transcript_id "ENSMUST00000081224.14"; gene_type "protein_coding"; gene_name "Fmnl3"; transcript_type "protein_coding"; transcript_name "Fmnl3-201"; exon_number 13; exon_id "ENSMUSE00001034500.2"; level 2; protein_id "ENSMUSP00000079984.8"; transcript_support_level "1"; mgi_id "MGI:109569"; tag "basic"; tag "Ensembl_canonical"; tag "GENCODE_Primary"; tag "appris_principal_1"; tag "CCDS"; ccdsid "CCDS79408.1"; havana_gene "OTTMUSG00000028048.1"; havana_transcript "OTTMUST00000069461.1";
chr15	HAVANA	CDS	99221201	99221480	0	-	0	gene_id "ENSMUSG00000023008.19"; transcript_id "ENSMUST00000081224.14"; gene_type "protein_coding"; gene_name "Fmnl3"; transcript_type "protein_coding"; transcript_name "Fmnl3-201"; exon_number 13; exon_id "ENSMUSE00001034500.2"; level 2; protein_id "ENSMUSP00000079984.8"; transcript_support_level "1"; mgi_id "MGI:109569"; tag "basic"; tag "Ensembl_canonical"; tag "GENCODE_Primary"; tag "appris_principal_1"; tag "CCDS"; ccdsid "CCDS79408.1"; havana_gene "OTTMUSG00000028048.1"; havana_transcript "OTTMUST00000069461.1";
chr15	HAVANA	exon	99221201	99221480	0	-	.	gene_id "ENSMUSG00000023008.19"; transcript_id "ENSMUST00000120633.2"; gene_type "protein_coding"; gene_name "Fmnl3"; transcript_type "protein_coding"; transcript_name "Fmnl3-203"; exon_number 14; exon_id "ENSMUSE00001034500.2"; level 2; protein_id "ENSMUSP00000113094.2"; transcript_support_level "5"; mgi_id "MGI:109569"; tag "basic"; tag "CCDS"; ccdsid "CCDS79409.1"; havana_gene "OTTMUSG00000028048.1"; havana_transcript "OTTMUST00000069462.1";
chr15	HAVANA	CDS	99221201	99221480	0	-	0	gene_id "ENSMUSG00000023008.19"; transcript_id "ENSMUST00000120633.2"; gene_type "protein_coding"; gene_name "Fmnl3"; transcript_type "protein_coding"; transcript_name "Fmnl3-203"; exon_number 14; exon_id "ENSMUSE00001034500.2"; level 2; protein_id "ENSMUSP00000113094.2"; transcript_support_level "5"; mgi_id "MGI:109569"; tag "basic"; tag "CCDS"; ccdsid "CCDS79409.1"; havana_gene "OTTMUSG00000028048.1"; havana_transcript "OTTMUST00000069462.1";
chr15	HAVANA	exon	99221201	99221480	0	-	.	gene_id "ENSMUSG00000023008.19"; transcript_id "ENSMUST00000088233.13"; gene_type "protein_coding"; gene_name "Fmnl3"; transcript_type "protein_coding"; transcript_name "Fmnl3-202"; exon_number 14; exon_id "ENSMUSE00001034500.2"; level 2; protein_id "ENSMUSP00000085566.7"; transcript_support_level "1"; mgi_id "MGI:109569"; tag "basic"; tag "CCDS"; ccdsid "CCDS27819.1"; havana_gene "OTTMUSG00000028048.1"; havana_transcript "OTTMUST00000069460.1";
chr15	HAVANA	CDS	99221201	99221480	0	-	0	gene_id "ENSMUSG00000023008.19"; transcript_id "ENSMUST00000088233.13"; gene_type "protein_coding"; gene_name "Fmnl3"; transcript_type "protein_coding"; transcript_name "Fmnl3-202"; exon_number 14; exon_id "ENSMUSE00001034500.2"; level 2; protein_id "ENSMUSP00000085566.7"; transcript_support_level "1"; mgi_id "MGI:109569"; tag "basic"; tag "CCDS"; ccdsid "CCDS27819.1"; havana_gene "OTTMUSG00000028048.1"; havana_transcript "OTTMUST00000069460.1";
chr15	ENSEMBL_gcm37	exon	99221201	99221480	1.22707714008323	-	.	gene_id "ENSMUSG00000023008.19"; transcript_id "ENSMUSG00000023008.19_tx_6"; exon_id "chr15_99221201_99221480_-"; exonnum "15"; txlen "4248";
chr15	HAVANA	exon	99222267	99222723	0	-	.	gene_id "ENSMUSG00000023008.19"; transcript_id "ENSMUST00000139767.2"; gene_type "protein_coding"; gene_name "Fmnl3"; transcript_type "retained_intron"; transcript_name "Fmnl3-204"; exon_number 3; exon_id "ENSMUSE00000805722.2"; level 2; transcript_support_level "3"; mgi_id "MGI:109569"; havana_gene "OTTMUSG00000028048.1"; havana_transcript "OTTMUST00000069464.1";
chr15	HAVANA	transcript	99222267	99223534	0	-	.	gene_id "ENSMUSG00000023008.19"; transcript_id "ENSMUST00000139767.2"; gene_type "protein_coding"; gene_name "Fmnl3"; transcript_type "retained_intron"; transcript_name "Fmnl3-204"; level 2; transcript_support_level "3"; mgi_id "MGI:109569"; havana_gene "OTTMUSG00000028048.1"; havana_transcript "OTTMUST00000069464.1";
chr15	HAVANA	exon	99222622	99222723	0	-	.	gene_id "ENSMUSG00000023008.19"; transcript_id "ENSMUST00000081224.14"; gene_type "protein_coding"; gene_name "Fmnl3"; transcript_type "protein_coding"; transcript_name "Fmnl3-201"; exon_number 12; exon_id "ENSMUSE00001044642.2"; level 2; protein_id "ENSMUSP00000079984.8"; transcript_support_level "1"; mgi_id "MGI:109569"; tag "basic"; tag "Ensembl_canonical"; tag "GENCODE_Primary"; tag "appris_principal_1"; tag "CCDS"; ccdsid "CCDS79408.1"; havana_gene "OTTMUSG00000028048.1"; havana_transcript "OTTMUST00000069461.1";
chr15	HAVANA	CDS	99222622	99222723	0	-	0	gene_id "ENSMUSG00000023008.19"; transcript_id "ENSMUST00000081224.14"; gene_type "protein_coding"; gene_name "Fmnl3"; transcript_type "protein_coding"; transcript_name "Fmnl3-201"; exon_number 12; exon_id "ENSMUSE00001044642.2"; level 2; protein_id "ENSMUSP00000079984.8"; transcript_support_level "1"; mgi_id "MGI:109569"; tag "basic"; tag "Ensembl_canonical"; tag "GENCODE_Primary"; tag "appris_principal_1"; tag "CCDS"; ccdsid "CCDS79408.1"; havana_gene "OTTMUSG00000028048.1"; havana_transcript "OTTMUST00000069461.1";
chr15	HAVANA	exon	99222622	99222723	0	-	.	gene_id "ENSMUSG00000023008.19"; transcript_id "ENSMUST00000120633.2"; gene_type "protein_coding"; gene_name "Fmnl3"; transcript_type "protein_coding"; transcript_name "Fmnl3-203"; exon_number 13; exon_id "ENSMUSE00001044642.2"; level 2; protein_id "ENSMUSP00000113094.2"; transcript_support_level "5"; mgi_id "MGI:109569"; tag "basic"; tag "CCDS"; ccdsid "CCDS79409.1"; havana_gene "OTTMUSG00000028048.1"; havana_transcript "OTTMUST00000069462.1";
chr15	HAVANA	CDS	99222622	99222723	0	-	0	gene_id "ENSMUSG00000023008.19"; transcript_id "ENSMUST00000120633.2"; gene_type "protein_coding"; gene_name "Fmnl3"; transcript_type "protein_coding"; transcript_name "Fmnl3-203"; exon_number 13; exon_id "ENSMUSE00001044642.2"; level 2; protein_id "ENSMUSP00000113094.2"; transcript_support_level "5"; mgi_id "MGI:109569"; tag "basic"; tag "CCDS"; ccdsid "CCDS79409.1"; havana_gene "OTTMUSG00000028048.1"; havana_transcript "OTTMUST00000069462.1";
chr15	HAVANA	exon	99222622	99222723	0	-	.	gene_id "ENSMUSG00000023008.19"; transcript_id "ENSMUST00000088233.13"; gene_type "protein_coding"; gene_name "Fmnl3"; transcript_type "protein_coding"; transcript_name "Fmnl3-202"; exon_number 13; exon_id "ENSMUSE00001044642.2"; level 2; protein_id "ENSMUSP00000085566.7"; transcript_support_level "1"; mgi_id "MGI:109569"; tag "basic"; tag "CCDS"; ccdsid "CCDS27819.1"; havana_gene "OTTMUSG00000028048.1"; havana_transcript "OTTMUST00000069460.1";
chr15	HAVANA	CDS	99222622	99222723	0	-	0	gene_id "ENSMUSG00000023008.19"; transcript_id "ENSMUST00000088233.13"; gene_type "protein_coding"; gene_name "Fmnl3"; transcript_type "protein_coding"; transcript_name "Fmnl3-202"; exon_number 13; exon_id "ENSMUSE00001044642.2"; level 2; protein_id "ENSMUSP00000085566.7"; transcript_support_level "1"; mgi_id "MGI:109569"; tag "basic"; tag "CCDS"; ccdsid "CCDS27819.1"; havana_gene "OTTMUSG00000028048.1"; havana_transcript "OTTMUST00000069460.1";
chr15	ENSEMBL_gcm37	exon	99222622	99222723	1.22707714008323	-	.	gene_id "ENSMUSG00000023008.19"; transcript_id "ENSMUSG00000023008.19_tx_6"; exon_id "chr15_99222622_99222723_-"; exonnum "14"; txlen "4248";
chr15	HAVANA	exon	99223122	99223271	0	-	.	gene_id "ENSMUSG00000023008.19"; transcript_id "ENSMUST00000081224.14"; gene_type "protein_coding"; gene_name "Fmnl3"; transcript_type "protein_coding"; transcript_name "Fmnl3-201"; exon_number 11; exon_id "ENSMUSE00001253558.2"; level 2; protein_id "ENSMUSP00000079984.8"; transcript_support_level "1"; mgi_id "MGI:109569"; tag "basic"; tag "Ensembl_canonical"; tag "GENCODE_Primary"; tag "appris_principal_1"; tag "CCDS"; ccdsid "CCDS79408.1"; havana_gene "OTTMUSG00000028048.1"; havana_transcript "OTTMUST00000069461.1";
chr15	HAVANA	CDS	99223122	99223271	0	-	0	gene_id "ENSMUSG00000023008.19"; transcript_id "ENSMUST00000081224.14"; gene_type "protein_coding"; gene_name "Fmnl3"; transcript_type "protein_coding"; transcript_name "Fmnl3-201"; exon_number 11; exon_id "ENSMUSE00001253558.2"; level 2; protein_id "ENSMUSP00000079984.8"; transcript_support_level "1"; mgi_id "MGI:109569"; tag "basic"; tag "Ensembl_canonical"; tag "GENCODE_Primary"; tag "appris_principal_1"; tag "CCDS"; ccdsid "CCDS79408.1"; havana_gene "OTTMUSG00000028048.1"; havana_transcript "OTTMUST00000069461.1";
chr15	HAVANA	exon	99223122	99223271	0	-	.	gene_id "ENSMUSG00000023008.19"; transcript_id "ENSMUST00000120633.2"; gene_type "protein_coding"; gene_name "Fmnl3"; transcript_type "protein_coding"; transcript_name "Fmnl3-203"; exon_number 12; exon_id "ENSMUSE00001253558.2"; level 2; protein_id "ENSMUSP00000113094.2"; transcript_support_level "5"; mgi_id "MGI:109569"; tag "basic"; tag "CCDS"; ccdsid "CCDS79409.1"; havana_gene "OTTMUSG00000028048.1"; havana_transcript "OTTMUST00000069462.1";
chr15	HAVANA	CDS	99223122	99223271	0	-	0	gene_id "ENSMUSG00000023008.19"; transcript_id "ENSMUST00000120633.2"; gene_type "protein_coding"; gene_name "Fmnl3"; transcript_type "protein_coding"; transcript_name "Fmnl3-203"; exon_number 12; exon_id "ENSMUSE00001253558.2"; level 2; protein_id "ENSMUSP00000113094.2"; transcript_support_level "5"; mgi_id "MGI:109569"; tag "basic"; tag "CCDS"; ccdsid "CCDS79409.1"; havana_gene "OTTMUSG00000028048.1"; havana_transcript "OTTMUST00000069462.1";
chr15	HAVANA	exon	99223122	99223271	0	-	.	gene_id "ENSMUSG00000023008.19"; transcript_id "ENSMUST00000088233.13"; gene_type "protein_coding"; gene_name "Fmnl3"; transcript_type "protein_coding"; transcript_name "Fmnl3-202"; exon_number 12; exon_id "ENSMUSE00001253558.2"; level 2; protein_id "ENSMUSP00000085566.7"; transcript_support_level "1"; mgi_id "MGI:109569"; tag "basic"; tag "CCDS"; ccdsid "CCDS27819.1"; havana_gene "OTTMUSG00000028048.1"; havana_transcript "OTTMUST00000069460.1";
chr15	HAVANA	CDS	99223122	99223271	0	-	0	gene_id "ENSMUSG00000023008.19"; transcript_id "ENSMUST00000088233.13"; gene_type "protein_coding"; gene_name "Fmnl3"; transcript_type "protein_coding"; transcript_name "Fmnl3-202"; exon_number 12; exon_id "ENSMUSE00001253558.2"; level 2; protein_id "ENSMUSP00000085566.7"; transcript_support_level "1"; mgi_id "MGI:109569"; tag "basic"; tag "CCDS"; ccdsid "CCDS27819.1"; havana_gene "OTTMUSG00000028048.1"; havana_transcript "OTTMUST00000069460.1";
chr15	HAVANA	exon	99223122	99223271	0	-	.	gene_id "ENSMUSG00000023008.19"; transcript_id "ENSMUST00000139767.2"; gene_type "protein_coding"; gene_name "Fmnl3"; transcript_type "retained_intron"; transcript_name "Fmnl3-204"; exon_number 2; exon_id "ENSMUSE00001236635.2"; level 2; transcript_support_level "3"; mgi_id "MGI:109569"; havana_gene "OTTMUSG00000028048.1"; havana_transcript "OTTMUST00000069464.1";
chr15	ENSEMBL_gcm37	exon	99223122	99223271	1.22707714008323	-	.	gene_id "ENSMUSG00000023008.19"; transcript_id "ENSMUSG00000023008.19_tx_6"; exon_id "chr15_99223122_99223271_-"; exonnum "13"; txlen "4248";
chr15	HAVANA	exon	99223524	99223534	0	-	.	gene_id "ENSMUSG00000023008.19"; transcript_id "ENSMUST00000139767.2"; gene_type "protein_coding"; gene_name "Fmnl3"; transcript_type "retained_intron"; transcript_name "Fmnl3-204"; exon_number 1; exon_id "ENSMUSE00001469212.2"; level 2; transcript_support_level "3"; mgi_id "MGI:109569"; havana_gene "OTTMUSG00000028048.1"; havana_transcript "OTTMUST00000069464.1";
chr15	HAVANA	exon	99223524	99223634	0	-	.	gene_id "ENSMUSG00000023008.19"; transcript_id "ENSMUST00000081224.14"; gene_type "protein_coding"; gene_name "Fmnl3"; transcript_type "protein_coding"; transcript_name "Fmnl3-201"; exon_number 10; exon_id "ENSMUSE00001036442.2"; level 2; protein_id "ENSMUSP00000079984.8"; transcript_support_level "1"; mgi_id "MGI:109569"; tag "basic"; tag "Ensembl_canonical"; tag "GENCODE_Primary"; tag "appris_principal_1"; tag "CCDS"; ccdsid "CCDS79408.1"; havana_gene "OTTMUSG00000028048.1"; havana_transcript "OTTMUST00000069461.1";
chr15	HAVANA	CDS	99223524	99223634	0	-	0	gene_id "ENSMUSG00000023008.19"; transcript_id "ENSMUST00000081224.14"; gene_type "protein_coding"; gene_name "Fmnl3"; transcript_type "protein_coding"; transcript_name "Fmnl3-201"; exon_number 10; exon_id "ENSMUSE00001036442.2"; level 2; protein_id "ENSMUSP00000079984.8"; transcript_support_level "1"; mgi_id "MGI:109569"; tag "basic"; tag "Ensembl_canonical"; tag "GENCODE_Primary"; tag "appris_principal_1"; tag "CCDS"; ccdsid "CCDS79408.1"; havana_gene "OTTMUSG00000028048.1"; havana_transcript "OTTMUST00000069461.1";
chr15	HAVANA	exon	99223524	99223634	0	-	.	gene_id "ENSMUSG00000023008.19"; transcript_id "ENSMUST00000120633.2"; gene_type "protein_coding"; gene_name "Fmnl3"; transcript_type "protein_coding"; transcript_name "Fmnl3-203"; exon_number 11; exon_id "ENSMUSE00001036442.2"; level 2; protein_id "ENSMUSP00000113094.2"; transcript_support_level "5"; mgi_id "MGI:109569"; tag "basic"; tag "CCDS"; ccdsid "CCDS79409.1"; havana_gene "OTTMUSG00000028048.1"; havana_transcript "OTTMUST00000069462.1";
chr15	HAVANA	CDS	99223524	99223634	0	-	0	gene_id "ENSMUSG00000023008.19"; transcript_id "ENSMUST00000120633.2"; gene_type "protein_coding"; gene_name "Fmnl3"; transcript_type "protein_coding"; transcript_name "Fmnl3-203"; exon_number 11; exon_id "ENSMUSE00001036442.2"; level 2; protein_id "ENSMUSP00000113094.2"; transcript_support_level "5"; mgi_id "MGI:109569"; tag "basic"; tag "CCDS"; ccdsid "CCDS79409.1"; havana_gene "OTTMUSG00000028048.1"; havana_transcript "OTTMUST00000069462.1";
chr15	HAVANA	exon	99223524	99223634	0	-	.	gene_id "ENSMUSG00000023008.19"; transcript_id "ENSMUST00000088233.13"; gene_type "protein_coding"; gene_name "Fmnl3"; transcript_type "protein_coding"; transcript_name "Fmnl3-202"; exon_number 11; exon_id "ENSMUSE00001036442.2"; level 2; protein_id "ENSMUSP00000085566.7"; transcript_support_level "1"; mgi_id "MGI:109569"; tag "basic"; tag "CCDS"; ccdsid "CCDS27819.1"; havana_gene "OTTMUSG00000028048.1"; havana_transcript "OTTMUST00000069460.1";
chr15	HAVANA	CDS	99223524	99223634	0	-	0	gene_id "ENSMUSG00000023008.19"; transcript_id "ENSMUST00000088233.13"; gene_type "protein_coding"; gene_name "Fmnl3"; transcript_type "protein_coding"; transcript_name "Fmnl3-202"; exon_number 11; exon_id "ENSMUSE00001036442.2"; level 2; protein_id "ENSMUSP00000085566.7"; transcript_support_level "1"; mgi_id "MGI:109569"; tag "basic"; tag "CCDS"; ccdsid "CCDS27819.1"; havana_gene "OTTMUSG00000028048.1"; havana_transcript "OTTMUST00000069460.1";
chr15	ENSEMBL_gcm37	exon	99223524	99223634	1.22707714008323	-	.	gene_id "ENSMUSG00000023008.19"; transcript_id "ENSMUSG00000023008.19_tx_6"; exon_id "chr15_99223524_99223634_-"; exonnum "12"; txlen "4248";
chr15	HAVANA	exon	99223735	99223809	0	-	.	gene_id "ENSMUSG00000023008.19"; transcript_id "ENSMUST00000081224.14"; gene_type "protein_coding"; gene_name "Fmnl3"; transcript_type "protein_coding"; transcript_name "Fmnl3-201"; exon_number 9; exon_id "ENSMUSE00001077667.2"; level 2; protein_id "ENSMUSP00000079984.8"; transcript_support_level "1"; mgi_id "MGI:109569"; tag "basic"; tag "Ensembl_canonical"; tag "GENCODE_Primary"; tag "appris_principal_1"; tag "CCDS"; ccdsid "CCDS79408.1"; havana_gene "OTTMUSG00000028048.1"; havana_transcript "OTTMUST00000069461.1";
chr15	HAVANA	CDS	99223735	99223809	0	-	0	gene_id "ENSMUSG00000023008.19"; transcript_id "ENSMUST00000081224.14"; gene_type "protein_coding"; gene_name "Fmnl3"; transcript_type "protein_coding"; transcript_name "Fmnl3-201"; exon_number 9; exon_id "ENSMUSE00001077667.2"; level 2; protein_id "ENSMUSP00000079984.8"; transcript_support_level "1"; mgi_id "MGI:109569"; tag "basic"; tag "Ensembl_canonical"; tag "GENCODE_Primary"; tag "appris_principal_1"; tag "CCDS"; ccdsid "CCDS79408.1"; havana_gene "OTTMUSG00000028048.1"; havana_transcript "OTTMUST00000069461.1";
chr15	HAVANA	exon	99223735	99223809	0	-	.	gene_id "ENSMUSG00000023008.19"; transcript_id "ENSMUST00000120633.2"; gene_type "protein_coding"; gene_name "Fmnl3"; transcript_type "protein_coding"; transcript_name "Fmnl3-203"; exon_number 10; exon_id "ENSMUSE00001077667.2"; level 2; protein_id "ENSMUSP00000113094.2"; transcript_support_level "5"; mgi_id "MGI:109569"; tag "basic"; tag "CCDS"; ccdsid "CCDS79409.1"; havana_gene "OTTMUSG00000028048.1"; havana_transcript "OTTMUST00000069462.1";
chr15	HAVANA	CDS	99223735	99223809	0	-	0	gene_id "ENSMUSG00000023008.19"; transcript_id "ENSMUST00000120633.2"; gene_type "protein_coding"; gene_name "Fmnl3"; transcript_type "protein_coding"; transcript_name "Fmnl3-203"; exon_number 10; exon_id "ENSMUSE00001077667.2"; level 2; protein_id "ENSMUSP00000113094.2"; transcript_support_level "5"; mgi_id "MGI:109569"; tag "basic"; tag "CCDS"; ccdsid "CCDS79409.1"; havana_gene "OTTMUSG00000028048.1"; havana_transcript "OTTMUST00000069462.1";
chr15	HAVANA	exon	99223735	99223809	0	-	.	gene_id "ENSMUSG00000023008.19"; transcript_id "ENSMUST00000088233.13"; gene_type "protein_coding"; gene_name "Fmnl3"; transcript_type "protein_coding"; transcript_name "Fmnl3-202"; exon_number 10; exon_id "ENSMUSE00001077667.2"; level 2; protein_id "ENSMUSP00000085566.7"; transcript_support_level "1"; mgi_id "MGI:109569"; tag "basic"; tag "CCDS"; ccdsid "CCDS27819.1"; havana_gene "OTTMUSG00000028048.1"; havana_transcript "OTTMUST00000069460.1";
chr15	HAVANA	CDS	99223735	99223809	0	-	0	gene_id "ENSMUSG00000023008.19"; transcript_id "ENSMUST00000088233.13"; gene_type "protein_coding"; gene_name "Fmnl3"; transcript_type "protein_coding"; transcript_name "Fmnl3-202"; exon_number 10; exon_id "ENSMUSE00001077667.2"; level 2; protein_id "ENSMUSP00000085566.7"; transcript_support_level "1"; mgi_id "MGI:109569"; tag "basic"; tag "CCDS"; ccdsid "CCDS27819.1"; havana_gene "OTTMUSG00000028048.1"; havana_transcript "OTTMUST00000069460.1";
chr15	ENSEMBL_gcm37	exon	99223735	99223809	1.22707714008323	-	.	gene_id "ENSMUSG00000023008.19"; transcript_id "ENSMUSG00000023008.19_tx_6"; exon_id "chr15_99223735_99223809_-"; exonnum "11"; txlen "4248";
chr15	HAVANA	exon	99225396	99225489	0	-	.	gene_id "ENSMUSG00000023008.19"; transcript_id "ENSMUST00000081224.14"; gene_type "protein_coding"; gene_name "Fmnl3"; transcript_type "protein_coding"; transcript_name "Fmnl3-201"; exon_number 8; exon_id "ENSMUSE00001070613.2"; level 2; protein_id "ENSMUSP00000079984.8"; transcript_support_level "1"; mgi_id "MGI:109569"; tag "basic"; tag "Ensembl_canonical"; tag "GENCODE_Primary"; tag "appris_principal_1"; tag "CCDS"; ccdsid "CCDS79408.1"; havana_gene "OTTMUSG00000028048.1"; havana_transcript "OTTMUST00000069461.1";
chr15	HAVANA	CDS	99225396	99225489	0	-	1	gene_id "ENSMUSG00000023008.19"; transcript_id "ENSMUST00000081224.14"; gene_type "protein_coding"; gene_name "Fmnl3"; transcript_type "protein_coding"; transcript_name "Fmnl3-201"; exon_number 8; exon_id "ENSMUSE00001070613.2"; level 2; protein_id "ENSMUSP00000079984.8"; transcript_support_level "1"; mgi_id "MGI:109569"; tag "basic"; tag "Ensembl_canonical"; tag "GENCODE_Primary"; tag "appris_principal_1"; tag "CCDS"; ccdsid "CCDS79408.1"; havana_gene "OTTMUSG00000028048.1"; havana_transcript "OTTMUST00000069461.1";
chr15	HAVANA	exon	99225396	99225489	0	-	.	gene_id "ENSMUSG00000023008.19"; transcript_id "ENSMUST00000120633.2"; gene_type "protein_coding"; gene_name "Fmnl3"; transcript_type "protein_coding"; transcript_name "Fmnl3-203"; exon_number 9; exon_id "ENSMUSE00001070613.2"; level 2; protein_id "ENSMUSP00000113094.2"; transcript_support_level "5"; mgi_id "MGI:109569"; tag "basic"; tag "CCDS"; ccdsid "CCDS79409.1"; havana_gene "OTTMUSG00000028048.1"; havana_transcript "OTTMUST00000069462.1";
chr15	HAVANA	CDS	99225396	99225489	0	-	1	gene_id "ENSMUSG00000023008.19"; transcript_id "ENSMUST00000120633.2"; gene_type "protein_coding"; gene_name "Fmnl3"; transcript_type "protein_coding"; transcript_name "Fmnl3-203"; exon_number 9; exon_id "ENSMUSE00001070613.2"; level 2; protein_id "ENSMUSP00000113094.2"; transcript_support_level "5"; mgi_id "MGI:109569"; tag "basic"; tag "CCDS"; ccdsid "CCDS79409.1"; havana_gene "OTTMUSG00000028048.1"; havana_transcript "OTTMUST00000069462.1";
chr15	HAVANA	exon	99225396	99225489	0	-	.	gene_id "ENSMUSG00000023008.19"; transcript_id "ENSMUST00000088233.13"; gene_type "protein_coding"; gene_name "Fmnl3"; transcript_type "protein_coding"; transcript_name "Fmnl3-202"; exon_number 9; exon_id "ENSMUSE00001070613.2"; level 2; protein_id "ENSMUSP00000085566.7"; transcript_support_level "1"; mgi_id "MGI:109569"; tag "basic"; tag "CCDS"; ccdsid "CCDS27819.1"; havana_gene "OTTMUSG00000028048.1"; havana_transcript "OTTMUST00000069460.1";
chr15	HAVANA	CDS	99225396	99225489	0	-	1	gene_id "ENSMUSG00000023008.19"; transcript_id "ENSMUST00000088233.13"; gene_type "protein_coding"; gene_name "Fmnl3"; transcript_type "protein_coding"; transcript_name "Fmnl3-202"; exon_number 9; exon_id "ENSMUSE00001070613.2"; level 2; protein_id "ENSMUSP00000085566.7"; transcript_support_level "1"; mgi_id "MGI:109569"; tag "basic"; tag "CCDS"; ccdsid "CCDS27819.1"; havana_gene "OTTMUSG00000028048.1"; havana_transcript "OTTMUST00000069460.1";
chr15	ENSEMBL_gcm37	exon	99225396	99225489	1.22707714008323	-	.	gene_id "ENSMUSG00000023008.19"; transcript_id "ENSMUSG00000023008.19_tx_6"; exon_id "chr15_99225396_99225489_-"; exonnum "10"; txlen "4248";
chr15	HAVANA	exon	99225702	99225778	0	-	.	gene_id "ENSMUSG00000023008.19"; transcript_id "ENSMUST00000081224.14"; gene_type "protein_coding"; gene_name "Fmnl3"; transcript_type "protein_coding"; transcript_name "Fmnl3-201"; exon_number 7; exon_id "ENSMUSE00001040532.2"; level 2; protein_id "ENSMUSP00000079984.8"; transcript_support_level "1"; mgi_id "MGI:109569"; tag "basic"; tag "Ensembl_canonical"; tag "GENCODE_Primary"; tag "appris_principal_1"; tag "CCDS"; ccdsid "CCDS79408.1"; havana_gene "OTTMUSG00000028048.1"; havana_transcript "OTTMUST00000069461.1";
chr15	HAVANA	CDS	99225702	99225778	0	-	0	gene_id "ENSMUSG00000023008.19"; transcript_id "ENSMUST00000081224.14"; gene_type "protein_coding"; gene_name "Fmnl3"; transcript_type "protein_coding"; transcript_name "Fmnl3-201"; exon_number 7; exon_id "ENSMUSE00001040532.2"; level 2; protein_id "ENSMUSP00000079984.8"; transcript_support_level "1"; mgi_id "MGI:109569"; tag "basic"; tag "Ensembl_canonical"; tag "GENCODE_Primary"; tag "appris_principal_1"; tag "CCDS"; ccdsid "CCDS79408.1"; havana_gene "OTTMUSG00000028048.1"; havana_transcript "OTTMUST00000069461.1";
chr15	HAVANA	exon	99225702	99225778	0	-	.	gene_id "ENSMUSG00000023008.19"; transcript_id "ENSMUST00000120633.2"; gene_type "protein_coding"; gene_name "Fmnl3"; transcript_type "protein_coding"; transcript_name "Fmnl3-203"; exon_number 8; exon_id "ENSMUSE00001040532.2"; level 2; protein_id "ENSMUSP00000113094.2"; transcript_support_level "5"; mgi_id "MGI:109569"; tag "basic"; tag "CCDS"; ccdsid "CCDS79409.1"; havana_gene "OTTMUSG00000028048.1"; havana_transcript "OTTMUST00000069462.1";
chr15	HAVANA	CDS	99225702	99225778	0	-	0	gene_id "ENSMUSG00000023008.19"; transcript_id "ENSMUST00000120633.2"; gene_type "protein_coding"; gene_name "Fmnl3"; transcript_type "protein_coding"; transcript_name "Fmnl3-203"; exon_number 8; exon_id "ENSMUSE00001040532.2"; level 2; protein_id "ENSMUSP00000113094.2"; transcript_support_level "5"; mgi_id "MGI:109569"; tag "basic"; tag "CCDS"; ccdsid "CCDS79409.1"; havana_gene "OTTMUSG00000028048.1"; havana_transcript "OTTMUST00000069462.1";
chr15	HAVANA	exon	99225702	99225778	0	-	.	gene_id "ENSMUSG00000023008.19"; transcript_id "ENSMUST00000088233.13"; gene_type "protein_coding"; gene_name "Fmnl3"; transcript_type "protein_coding"; transcript_name "Fmnl3-202"; exon_number 8; exon_id "ENSMUSE00001040532.2"; level 2; protein_id "ENSMUSP00000085566.7"; transcript_support_level "1"; mgi_id "MGI:109569"; tag "basic"; tag "CCDS"; ccdsid "CCDS27819.1"; havana_gene "OTTMUSG00000028048.1"; havana_transcript "OTTMUST00000069460.1";
chr15	HAVANA	CDS	99225702	99225778	0	-	0	gene_id "ENSMUSG00000023008.19"; transcript_id "ENSMUST00000088233.13"; gene_type "protein_coding"; gene_name "Fmnl3"; transcript_type "protein_coding"; transcript_name "Fmnl3-202"; exon_number 8; exon_id "ENSMUSE00001040532.2"; level 2; protein_id "ENSMUSP00000085566.7"; transcript_support_level "1"; mgi_id "MGI:109569"; tag "basic"; tag "CCDS"; ccdsid "CCDS27819.1"; havana_gene "OTTMUSG00000028048.1"; havana_transcript "OTTMUST00000069460.1";
chr15	ENSEMBL_gcm37	exon	99225702	99225778	1.22707714008323	-	.	gene_id "ENSMUSG00000023008.19"; transcript_id "ENSMUSG00000023008.19_tx_6"; exon_id "chr15_99225702_99225778_-"; exonnum "9"; txlen "4248";
chr15	HAVANA	exon	99225725	99226047	0	-	.	gene_id "ENSMUSG00000023008.19"; transcript_id "ENSMUST00000140368.2"; gene_type "protein_coding"; gene_name "Fmnl3"; transcript_type "protein_coding_CDS_not_defined"; transcript_name "Fmnl3-205"; exon_number 6; exon_id "ENSMUSE00000727581.2"; level 2; transcript_support_level "3"; mgi_id "MGI:109569"; tag "mRNA_start_NF"; havana_gene "OTTMUSG00000028048.1"; havana_transcript "OTTMUST00000069465.1";
chr15	HAVANA	transcript	99225725	99233608	0	-	.	gene_id "ENSMUSG00000023008.19"; transcript_id "ENSMUST00000140368.2"; gene_type "protein_coding"; gene_name "Fmnl3"; transcript_type "protein_coding_CDS_not_defined"; transcript_name "Fmnl3-205"; level 2; transcript_support_level "3"; mgi_id "MGI:109569"; tag "mRNA_start_NF"; havana_gene "OTTMUSG00000028048.1"; havana_transcript "OTTMUST00000069465.1";
chr15	HAVANA	exon	99225939	99226047	0	-	.	gene_id "ENSMUSG00000023008.19"; transcript_id "ENSMUST00000081224.14"; gene_type "protein_coding"; gene_name "Fmnl3"; transcript_type "protein_coding"; transcript_name "Fmnl3-201"; exon_number 6; exon_id "ENSMUSE00001002450.2"; level 2; protein_id "ENSMUSP00000079984.8"; transcript_support_level "1"; mgi_id "MGI:109569"; tag "basic"; tag "Ensembl_canonical"; tag "GENCODE_Primary"; tag "appris_principal_1"; tag "CCDS"; ccdsid "CCDS79408.1"; havana_gene "OTTMUSG00000028048.1"; havana_transcript "OTTMUST00000069461.1";
chr15	HAVANA	CDS	99225939	99226047	0	-	1	gene_id "ENSMUSG00000023008.19"; transcript_id "ENSMUST00000081224.14"; gene_type "protein_coding"; gene_name "Fmnl3"; transcript_type "protein_coding"; transcript_name "Fmnl3-201"; exon_number 6; exon_id "ENSMUSE00001002450.2"; level 2; protein_id "ENSMUSP00000079984.8"; transcript_support_level "1"; mgi_id "MGI:109569"; tag "basic"; tag "Ensembl_canonical"; tag "GENCODE_Primary"; tag "appris_principal_1"; tag "CCDS"; ccdsid "CCDS79408.1"; havana_gene "OTTMUSG00000028048.1"; havana_transcript "OTTMUST00000069461.1";
chr15	HAVANA	exon	99225939	99226047	0	-	.	gene_id "ENSMUSG00000023008.19"; transcript_id "ENSMUST00000120633.2"; gene_type "protein_coding"; gene_name "Fmnl3"; transcript_type "protein_coding"; transcript_name "Fmnl3-203"; exon_number 7; exon_id "ENSMUSE00001002450.2"; level 2; protein_id "ENSMUSP00000113094.2"; transcript_support_level "5"; mgi_id "MGI:109569"; tag "basic"; tag "CCDS"; ccdsid "CCDS79409.1"; havana_gene "OTTMUSG00000028048.1"; havana_transcript "OTTMUST00000069462.1";
chr15	HAVANA	CDS	99225939	99226047	0	-	1	gene_id "ENSMUSG00000023008.19"; transcript_id "ENSMUST00000120633.2"; gene_type "protein_coding"; gene_name "Fmnl3"; transcript_type "protein_coding"; transcript_name "Fmnl3-203"; exon_number 7; exon_id "ENSMUSE00001002450.2"; level 2; protein_id "ENSMUSP00000113094.2"; transcript_support_level "5"; mgi_id "MGI:109569"; tag "basic"; tag "CCDS"; ccdsid "CCDS79409.1"; havana_gene "OTTMUSG00000028048.1"; havana_transcript "OTTMUST00000069462.1";
chr15	HAVANA	exon	99225939	99226047	0	-	.	gene_id "ENSMUSG00000023008.19"; transcript_id "ENSMUST00000088233.13"; gene_type "protein_coding"; gene_name "Fmnl3"; transcript_type "protein_coding"; transcript_name "Fmnl3-202"; exon_number 7; exon_id "ENSMUSE00001002450.2"; level 2; protein_id "ENSMUSP00000085566.7"; transcript_support_level "1"; mgi_id "MGI:109569"; tag "basic"; tag "CCDS"; ccdsid "CCDS27819.1"; havana_gene "OTTMUSG00000028048.1"; havana_transcript "OTTMUST00000069460.1";
chr15	HAVANA	CDS	99225939	99226047	0	-	1	gene_id "ENSMUSG00000023008.19"; transcript_id "ENSMUST00000088233.13"; gene_type "protein_coding"; gene_name "Fmnl3"; transcript_type "protein_coding"; transcript_name "Fmnl3-202"; exon_number 7; exon_id "ENSMUSE00001002450.2"; level 2; protein_id "ENSMUSP00000085566.7"; transcript_support_level "1"; mgi_id "MGI:109569"; tag "basic"; tag "CCDS"; ccdsid "CCDS27819.1"; havana_gene "OTTMUSG00000028048.1"; havana_transcript "OTTMUST00000069460.1";
chr15	ENSEMBL_gcm37	exon	99225939	99226047	1.22707714008323	-	.	gene_id "ENSMUSG00000023008.19"; transcript_id "ENSMUSG00000023008.19_tx_6"; exon_id "chr15_99225939_99226047_-"; exonnum "8"; txlen "4248";
chr15	HAVANA	exon	99226975	99227057	0	-	.	gene_id "ENSMUSG00000023008.19"; transcript_id "ENSMUST00000140368.2"; gene_type "protein_coding"; gene_name "Fmnl3"; transcript_type "protein_coding_CDS_not_defined"; transcript_name "Fmnl3-205"; exon_number 5; exon_id "ENSMUSE00000766886.2"; level 2; transcript_support_level "3"; mgi_id "MGI:109569"; tag "mRNA_start_NF"; havana_gene "OTTMUSG00000028048.1"; havana_transcript "OTTMUST00000069465.1";
chr15	ENSEMBL_gcm37	exon	99226975	99227057	1.22707714008323	-	.	gene_id "ENSMUSG00000023008.19"; transcript_id "ENSMUSG00000023008.19_tx_6"; exon_id "chr15_99226975_99227057_-"; exonnum "7"; txlen "4248";
chr15	HAVANA	exon	99227161	99227313	0	-	.	gene_id "ENSMUSG00000023008.19"; transcript_id "ENSMUST00000120633.2"; gene_type "protein_coding"; gene_name "Fmnl3"; transcript_type "protein_coding"; transcript_name "Fmnl3-203"; exon_number 6; exon_id "ENSMUSE00001239509.2"; level 2; protein_id "ENSMUSP00000113094.2"; transcript_support_level "5"; mgi_id "MGI:109569"; tag "basic"; tag "CCDS"; ccdsid "CCDS79409.1"; havana_gene "OTTMUSG00000028048.1"; havana_transcript "OTTMUST00000069462.1";
chr15	HAVANA	CDS	99227161	99227313	0	-	1	gene_id "ENSMUSG00000023008.19"; transcript_id "ENSMUST00000120633.2"; gene_type "protein_coding"; gene_name "Fmnl3"; transcript_type "protein_coding"; transcript_name "Fmnl3-203"; exon_number 6; exon_id "ENSMUSE00001239509.2"; level 2; protein_id "ENSMUSP00000113094.2"; transcript_support_level "5"; mgi_id "MGI:109569"; tag "basic"; tag "CCDS"; ccdsid "CCDS79409.1"; havana_gene "OTTMUSG00000028048.1"; havana_transcript "OTTMUST00000069462.1";
chr15	HAVANA	exon	99227161	99227313	0	-	.	gene_id "ENSMUSG00000023008.19"; transcript_id "ENSMUST00000088233.13"; gene_type "protein_coding"; gene_name "Fmnl3"; transcript_type "protein_coding"; transcript_name "Fmnl3-202"; exon_number 6; exon_id "ENSMUSE00001239509.2"; level 2; protein_id "ENSMUSP00000085566.7"; transcript_support_level "1"; mgi_id "MGI:109569"; tag "basic"; tag "CCDS"; ccdsid "CCDS27819.1"; havana_gene "OTTMUSG00000028048.1"; havana_transcript "OTTMUST00000069460.1";
chr15	HAVANA	CDS	99227161	99227313	0	-	1	gene_id "ENSMUSG00000023008.19"; transcript_id "ENSMUST00000088233.13"; gene_type "protein_coding"; gene_name "Fmnl3"; transcript_type "protein_coding"; transcript_name "Fmnl3-202"; exon_number 6; exon_id "ENSMUSE00001239509.2"; level 2; protein_id "ENSMUSP00000085566.7"; transcript_support_level "1"; mgi_id "MGI:109569"; tag "basic"; tag "CCDS"; ccdsid "CCDS27819.1"; havana_gene "OTTMUSG00000028048.1"; havana_transcript "OTTMUST00000069460.1";
chr15	HAVANA	exon	99227161	99227313	0	-	.	gene_id "ENSMUSG00000023008.19"; transcript_id "ENSMUST00000140368.2"; gene_type "protein_coding"; gene_name "Fmnl3"; transcript_type "protein_coding_CDS_not_defined"; transcript_name "Fmnl3-205"; exon_number 4; exon_id "ENSMUSE00001267619.2"; level 2; transcript_support_level "3"; mgi_id "MGI:109569"; tag "mRNA_start_NF"; havana_gene "OTTMUSG00000028048.1"; havana_transcript "OTTMUST00000069465.1";
chr15	ENSEMBL_gcm37	exon	99227161	99227313	1.22707714008323	-	.	gene_id "ENSMUSG00000023008.19"; transcript_id "ENSMUSG00000023008.19_tx_6"; exon_id "chr15_99227161_99227313_-"; exonnum "6"; txlen "4248";
chr15	HAVANA	exon	99229868	99229951	0	-	.	gene_id "ENSMUSG00000023008.19"; transcript_id "ENSMUST00000081224.14"; gene_type "protein_coding"; gene_name "Fmnl3"; transcript_type "protein_coding"; transcript_name "Fmnl3-201"; exon_number 5; exon_id "ENSMUSE00001251990.2"; level 2; protein_id "ENSMUSP00000079984.8"; transcript_support_level "1"; mgi_id "MGI:109569"; tag "basic"; tag "Ensembl_canonical"; tag "GENCODE_Primary"; tag "appris_principal_1"; tag "CCDS"; ccdsid "CCDS79408.1"; havana_gene "OTTMUSG00000028048.1"; havana_transcript "OTTMUST00000069461.1";
chr15	HAVANA	CDS	99229868	99229951	0	-	1	gene_id "ENSMUSG00000023008.19"; transcript_id "ENSMUST00000081224.14"; gene_type "protein_coding"; gene_name "Fmnl3"; transcript_type "protein_coding"; transcript_name "Fmnl3-201"; exon_number 5; exon_id "ENSMUSE00001251990.2"; level 2; protein_id "ENSMUSP00000079984.8"; transcript_support_level "1"; mgi_id "MGI:109569"; tag "basic"; tag "Ensembl_canonical"; tag "GENCODE_Primary"; tag "appris_principal_1"; tag "CCDS"; ccdsid "CCDS79408.1"; havana_gene "OTTMUSG00000028048.1"; havana_transcript "OTTMUST00000069461.1";
chr15	HAVANA	exon	99229868	99229951	0	-	.	gene_id "ENSMUSG00000023008.19"; transcript_id "ENSMUST00000120633.2"; gene_type "protein_coding"; gene_name "Fmnl3"; transcript_type "protein_coding"; transcript_name "Fmnl3-203"; exon_number 5; exon_id "ENSMUSE00001251990.2"; level 2; protein_id "ENSMUSP00000113094.2"; transcript_support_level "5"; mgi_id "MGI:109569"; tag "basic"; tag "CCDS"; ccdsid "CCDS79409.1"; havana_gene "OTTMUSG00000028048.1"; havana_transcript "OTTMUST00000069462.1";
chr15	HAVANA	CDS	99229868	99229951	0	-	1	gene_id "ENSMUSG00000023008.19"; transcript_id "ENSMUST00000120633.2"; gene_type "protein_coding"; gene_name "Fmnl3"; transcript_type "protein_coding"; transcript_name "Fmnl3-203"; exon_number 5; exon_id "ENSMUSE00001251990.2"; level 2; protein_id "ENSMUSP00000113094.2"; transcript_support_level "5"; mgi_id "MGI:109569"; tag "basic"; tag "CCDS"; ccdsid "CCDS79409.1"; havana_gene "OTTMUSG00000028048.1"; havana_transcript "OTTMUST00000069462.1";
chr15	HAVANA	exon	99229868	99229951	0	-	.	gene_id "ENSMUSG00000023008.19"; transcript_id "ENSMUST00000088233.13"; gene_type "protein_coding"; gene_name "Fmnl3"; transcript_type "protein_coding"; transcript_name "Fmnl3-202"; exon_number 5; exon_id "ENSMUSE00001251990.2"; level 2; protein_id "ENSMUSP00000085566.7"; transcript_support_level "1"; mgi_id "MGI:109569"; tag "basic"; tag "CCDS"; ccdsid "CCDS27819.1"; havana_gene "OTTMUSG00000028048.1"; havana_transcript "OTTMUST00000069460.1";
chr15	HAVANA	CDS	99229868	99229951	0	-	1	gene_id "ENSMUSG00000023008.19"; transcript_id "ENSMUST00000088233.13"; gene_type "protein_coding"; gene_name "Fmnl3"; transcript_type "protein_coding"; transcript_name "Fmnl3-202"; exon_number 5; exon_id "ENSMUSE00001251990.2"; level 2; protein_id "ENSMUSP00000085566.7"; transcript_support_level "1"; mgi_id "MGI:109569"; tag "basic"; tag "CCDS"; ccdsid "CCDS27819.1"; havana_gene "OTTMUSG00000028048.1"; havana_transcript "OTTMUST00000069460.1";
chr15	HAVANA	exon	99229868	99229951	0	-	.	gene_id "ENSMUSG00000023008.19"; transcript_id "ENSMUST00000140368.2"; gene_type "protein_coding"; gene_name "Fmnl3"; transcript_type "protein_coding_CDS_not_defined"; transcript_name "Fmnl3-205"; exon_number 3; exon_id "ENSMUSE00001254919.2"; level 2; transcript_support_level "3"; mgi_id "MGI:109569"; tag "mRNA_start_NF"; havana_gene "OTTMUSG00000028048.1"; havana_transcript "OTTMUST00000069465.1";
chr15	ENSEMBL_gcm37	exon	99229868	99229951	1.22707714008323	-	.	gene_id "ENSMUSG00000023008.19"; transcript_id "ENSMUSG00000023008.19_tx_6"; exon_id "chr15_99229868_99229951_-"; exonnum "5"; txlen "4248";
chr15	HAVANA	exon	99232735	99232811	0	-	.	gene_id "ENSMUSG00000023008.19"; transcript_id "ENSMUST00000081224.14"; gene_type "protein_coding"; gene_name "Fmnl3"; transcript_type "protein_coding"; transcript_name "Fmnl3-201"; exon_number 4; exon_id "ENSMUSE00001299150.2"; level 2; protein_id "ENSMUSP00000079984.8"; transcript_support_level "1"; mgi_id "MGI:109569"; tag "basic"; tag "Ensembl_canonical"; tag "GENCODE_Primary"; tag "appris_principal_1"; tag "CCDS"; ccdsid "CCDS79408.1"; havana_gene "OTTMUSG00000028048.1"; havana_transcript "OTTMUST00000069461.1";
chr15	HAVANA	CDS	99232735	99232811	0	-	0	gene_id "ENSMUSG00000023008.19"; transcript_id "ENSMUST00000081224.14"; gene_type "protein_coding"; gene_name "Fmnl3"; transcript_type "protein_coding"; transcript_name "Fmnl3-201"; exon_number 4; exon_id "ENSMUSE00001299150.2"; level 2; protein_id "ENSMUSP00000079984.8"; transcript_support_level "1"; mgi_id "MGI:109569"; tag "basic"; tag "Ensembl_canonical"; tag "GENCODE_Primary"; tag "appris_principal_1"; tag "CCDS"; ccdsid "CCDS79408.1"; havana_gene "OTTMUSG00000028048.1"; havana_transcript "OTTMUST00000069461.1";
chr15	HAVANA	exon	99232735	99232811	0	-	.	gene_id "ENSMUSG00000023008.19"; transcript_id "ENSMUST00000120633.2"; gene_type "protein_coding"; gene_name "Fmnl3"; transcript_type "protein_coding"; transcript_name "Fmnl3-203"; exon_number 4; exon_id "ENSMUSE00001299150.2"; level 2; protein_id "ENSMUSP00000113094.2"; transcript_support_level "5"; mgi_id "MGI:109569"; tag "basic"; tag "CCDS"; ccdsid "CCDS79409.1"; havana_gene "OTTMUSG00000028048.1"; havana_transcript "OTTMUST00000069462.1";
chr15	HAVANA	CDS	99232735	99232811	0	-	0	gene_id "ENSMUSG00000023008.19"; transcript_id "ENSMUST00000120633.2"; gene_type "protein_coding"; gene_name "Fmnl3"; transcript_type "protein_coding"; transcript_name "Fmnl3-203"; exon_number 4; exon_id "ENSMUSE00001299150.2"; level 2; protein_id "ENSMUSP00000113094.2"; transcript_support_level "5"; mgi_id "MGI:109569"; tag "basic"; tag "CCDS"; ccdsid "CCDS79409.1"; havana_gene "OTTMUSG00000028048.1"; havana_transcript "OTTMUST00000069462.1";
chr15	HAVANA	exon	99232735	99232811	0	-	.	gene_id "ENSMUSG00000023008.19"; transcript_id "ENSMUST00000088233.13"; gene_type "protein_coding"; gene_name "Fmnl3"; transcript_type "protein_coding"; transcript_name "Fmnl3-202"; exon_number 4; exon_id "ENSMUSE00001299150.2"; level 2; protein_id "ENSMUSP00000085566.7"; transcript_support_level "1"; mgi_id "MGI:109569"; tag "basic"; tag "CCDS"; ccdsid "CCDS27819.1"; havana_gene "OTTMUSG00000028048.1"; havana_transcript "OTTMUST00000069460.1";
chr15	HAVANA	CDS	99232735	99232811	0	-	0	gene_id "ENSMUSG00000023008.19"; transcript_id "ENSMUST00000088233.13"; gene_type "protein_coding"; gene_name "Fmnl3"; transcript_type "protein_coding"; transcript_name "Fmnl3-202"; exon_number 4; exon_id "ENSMUSE00001299150.2"; level 2; protein_id "ENSMUSP00000085566.7"; transcript_support_level "1"; mgi_id "MGI:109569"; tag "basic"; tag "CCDS"; ccdsid "CCDS27819.1"; havana_gene "OTTMUSG00000028048.1"; havana_transcript "OTTMUST00000069460.1";
chr15	HAVANA	exon	99232735	99232811	0	-	.	gene_id "ENSMUSG00000023008.19"; transcript_id "ENSMUST00000140368.2"; gene_type "protein_coding"; gene_name "Fmnl3"; transcript_type "protein_coding_CDS_not_defined"; transcript_name "Fmnl3-205"; exon_number 2; exon_id "ENSMUSE00001254396.2"; level 2; transcript_support_level "3"; mgi_id "MGI:109569"; tag "mRNA_start_NF"; havana_gene "OTTMUSG00000028048.1"; havana_transcript "OTTMUST00000069465.1";
chr15	ENSEMBL_gcm37	exon	99232735	99232811	1.22707714008323	-	.	gene_id "ENSMUSG00000023008.19"; transcript_id "ENSMUSG00000023008.19_tx_6"; exon_id "chr15_99232735_99232811_-"; exonnum "4"; txlen "4248";
chr15	HAVANA	exon	99233569	99233608	0	-	.	gene_id "ENSMUSG00000023008.19"; transcript_id "ENSMUST00000140368.2"; gene_type "protein_coding"; gene_name "Fmnl3"; transcript_type "protein_coding_CDS_not_defined"; transcript_name "Fmnl3-205"; exon_number 1; exon_id "ENSMUSE00000746469.2"; level 2; transcript_support_level "3"; mgi_id "MGI:109569"; tag "mRNA_start_NF"; havana_gene "OTTMUSG00000028048.1"; havana_transcript "OTTMUST00000069465.1";
chr15	HAVANA	exon	99233569	99233649	0	-	.	gene_id "ENSMUSG00000023008.19"; transcript_id "ENSMUST00000081224.14"; gene_type "protein_coding"; gene_name "Fmnl3"; transcript_type "protein_coding"; transcript_name "Fmnl3-201"; exon_number 3; exon_id "ENSMUSE00001021563.2"; level 2; protein_id "ENSMUSP00000079984.8"; transcript_support_level "1"; mgi_id "MGI:109569"; tag "basic"; tag "Ensembl_canonical"; tag "GENCODE_Primary"; tag "appris_principal_1"; tag "CCDS"; ccdsid "CCDS79408.1"; havana_gene "OTTMUSG00000028048.1"; havana_transcript "OTTMUST00000069461.1";
chr15	HAVANA	CDS	99233569	99233649	0	-	0	gene_id "ENSMUSG00000023008.19"; transcript_id "ENSMUST00000081224.14"; gene_type "protein_coding"; gene_name "Fmnl3"; transcript_type "protein_coding"; transcript_name "Fmnl3-201"; exon_number 3; exon_id "ENSMUSE00001021563.2"; level 2; protein_id "ENSMUSP00000079984.8"; transcript_support_level "1"; mgi_id "MGI:109569"; tag "basic"; tag "Ensembl_canonical"; tag "GENCODE_Primary"; tag "appris_principal_1"; tag "CCDS"; ccdsid "CCDS79408.1"; havana_gene "OTTMUSG00000028048.1"; havana_transcript "OTTMUST00000069461.1";
chr15	HAVANA	exon	99233569	99233649	0	-	.	gene_id "ENSMUSG00000023008.19"; transcript_id "ENSMUST00000120633.2"; gene_type "protein_coding"; gene_name "Fmnl3"; transcript_type "protein_coding"; transcript_name "Fmnl3-203"; exon_number 3; exon_id "ENSMUSE00001021563.2"; level 2; protein_id "ENSMUSP00000113094.2"; transcript_support_level "5"; mgi_id "MGI:109569"; tag "basic"; tag "CCDS"; ccdsid "CCDS79409.1"; havana_gene "OTTMUSG00000028048.1"; havana_transcript "OTTMUST00000069462.1";
chr15	HAVANA	CDS	99233569	99233649	0	-	0	gene_id "ENSMUSG00000023008.19"; transcript_id "ENSMUST00000120633.2"; gene_type "protein_coding"; gene_name "Fmnl3"; transcript_type "protein_coding"; transcript_name "Fmnl3-203"; exon_number 3; exon_id "ENSMUSE00001021563.2"; level 2; protein_id "ENSMUSP00000113094.2"; transcript_support_level "5"; mgi_id "MGI:109569"; tag "basic"; tag "CCDS"; ccdsid "CCDS79409.1"; havana_gene "OTTMUSG00000028048.1"; havana_transcript "OTTMUST00000069462.1";
chr15	HAVANA	exon	99233569	99233649	0	-	.	gene_id "ENSMUSG00000023008.19"; transcript_id "ENSMUST00000088233.13"; gene_type "protein_coding"; gene_name "Fmnl3"; transcript_type "protein_coding"; transcript_name "Fmnl3-202"; exon_number 3; exon_id "ENSMUSE00001021563.2"; level 2; protein_id "ENSMUSP00000085566.7"; transcript_support_level "1"; mgi_id "MGI:109569"; tag "basic"; tag "CCDS"; ccdsid "CCDS27819.1"; havana_gene "OTTMUSG00000028048.1"; havana_transcript "OTTMUST00000069460.1";
chr15	HAVANA	CDS	99233569	99233649	0	-	0	gene_id "ENSMUSG00000023008.19"; transcript_id "ENSMUST00000088233.13"; gene_type "protein_coding"; gene_name "Fmnl3"; transcript_type "protein_coding"; transcript_name "Fmnl3-202"; exon_number 3; exon_id "ENSMUSE00001021563.2"; level 2; protein_id "ENSMUSP00000085566.7"; transcript_support_level "1"; mgi_id "MGI:109569"; tag "basic"; tag "CCDS"; ccdsid "CCDS27819.1"; havana_gene "OTTMUSG00000028048.1"; havana_transcript "OTTMUST00000069460.1";
chr15	ENSEMBL_gcm37	exon	99233569	99233649	1.22707714008323	-	.	gene_id "ENSMUSG00000023008.19"; transcript_id "ENSMUSG00000023008.19_tx_6"; exon_id "chr15_99233569_99233649_-"; exonnum "3"; txlen "4248";
chr15	HAVANA	exon	99235511	99235594	0	-	.	gene_id "ENSMUSG00000023008.19"; transcript_id "ENSMUST00000081224.14"; gene_type "protein_coding"; gene_name "Fmnl3"; transcript_type "protein_coding"; transcript_name "Fmnl3-201"; exon_number 2; exon_id "ENSMUSE00001005042.2"; level 2; protein_id "ENSMUSP00000079984.8"; transcript_support_level "1"; mgi_id "MGI:109569"; tag "basic"; tag "Ensembl_canonical"; tag "GENCODE_Primary"; tag "appris_principal_1"; tag "CCDS"; ccdsid "CCDS79408.1"; havana_gene "OTTMUSG00000028048.1"; havana_transcript "OTTMUST00000069461.1";
chr15	HAVANA	CDS	99235511	99235594	0	-	0	gene_id "ENSMUSG00000023008.19"; transcript_id "ENSMUST00000081224.14"; gene_type "protein_coding"; gene_name "Fmnl3"; transcript_type "protein_coding"; transcript_name "Fmnl3-201"; exon_number 2; exon_id "ENSMUSE00001005042.2"; level 2; protein_id "ENSMUSP00000079984.8"; transcript_support_level "1"; mgi_id "MGI:109569"; tag "basic"; tag "Ensembl_canonical"; tag "GENCODE_Primary"; tag "appris_principal_1"; tag "CCDS"; ccdsid "CCDS79408.1"; havana_gene "OTTMUSG00000028048.1"; havana_transcript "OTTMUST00000069461.1";
chr15	HAVANA	exon	99235511	99235594	0	-	.	gene_id "ENSMUSG00000023008.19"; transcript_id "ENSMUST00000120633.2"; gene_type "protein_coding"; gene_name "Fmnl3"; transcript_type "protein_coding"; transcript_name "Fmnl3-203"; exon_number 2; exon_id "ENSMUSE00001005042.2"; level 2; protein_id "ENSMUSP00000113094.2"; transcript_support_level "5"; mgi_id "MGI:109569"; tag "basic"; tag "CCDS"; ccdsid "CCDS79409.1"; havana_gene "OTTMUSG00000028048.1"; havana_transcript "OTTMUST00000069462.1";
chr15	HAVANA	CDS	99235511	99235594	0	-	0	gene_id "ENSMUSG00000023008.19"; transcript_id "ENSMUST00000120633.2"; gene_type "protein_coding"; gene_name "Fmnl3"; transcript_type "protein_coding"; transcript_name "Fmnl3-203"; exon_number 2; exon_id "ENSMUSE00001005042.2"; level 2; protein_id "ENSMUSP00000113094.2"; transcript_support_level "5"; mgi_id "MGI:109569"; tag "basic"; tag "CCDS"; ccdsid "CCDS79409.1"; havana_gene "OTTMUSG00000028048.1"; havana_transcript "OTTMUST00000069462.1";
chr15	HAVANA	exon	99235511	99235594	0	-	.	gene_id "ENSMUSG00000023008.19"; transcript_id "ENSMUST00000088233.13"; gene_type "protein_coding"; gene_name "Fmnl3"; transcript_type "protein_coding"; transcript_name "Fmnl3-202"; exon_number 2; exon_id "ENSMUSE00001005042.2"; level 2; protein_id "ENSMUSP00000085566.7"; transcript_support_level "1"; mgi_id "MGI:109569"; tag "basic"; tag "CCDS"; ccdsid "CCDS27819.1"; havana_gene "OTTMUSG00000028048.1"; havana_transcript "OTTMUST00000069460.1";
chr15	HAVANA	CDS	99235511	99235594	0	-	0	gene_id "ENSMUSG00000023008.19"; transcript_id "ENSMUST00000088233.13"; gene_type "protein_coding"; gene_name "Fmnl3"; transcript_type "protein_coding"; transcript_name "Fmnl3-202"; exon_number 2; exon_id "ENSMUSE00001005042.2"; level 2; protein_id "ENSMUSP00000085566.7"; transcript_support_level "1"; mgi_id "MGI:109569"; tag "basic"; tag "CCDS"; ccdsid "CCDS27819.1"; havana_gene "OTTMUSG00000028048.1"; havana_transcript "OTTMUST00000069460.1";
chr15	ENSEMBL_gcm37	exon	99235511	99235594	1.22707714008323	-	.	gene_id "ENSMUSG00000023008.19"; transcript_id "ENSMUSG00000023008.19_tx_6"; exon_id "chr15_99235511_99235594_-"; exonnum "2"; txlen "4248";
chr15	sragcm37_ss	exon	99242880	99242927	1.22707714008323	-	.	gene_id "ENSMUSG00000023008.19"; transcript_id "ENSMUSG00000023008.19_tx_6"; exon_id "chr15_99242880_99242927_-"; exonnum "1"; txlen "4248";
chr15	HAVANA	exon	99246702	99246825	0	-	.	gene_id "ENSMUSG00000115877.2"; transcript_id "ENSMUST00000229316.2"; gene_type "processed_pseudogene"; gene_name "Gm49478"; transcript_type "processed_pseudogene"; transcript_name "Gm49478-201"; exon_number 2; exon_id "ENSMUSE00001439346.2"; level 2; mgi_id "MGI:6155149"; ont "PGO:0000004"; tag "basic"; tag "Ensembl_canonical"; tag "GENCODE_Primary"; havana_gene "OTTMUSG00000071076.1"; havana_transcript "OTTMUST00000171923.1";
chr15	HAVANA	gene	99246702	99247416	0	-	.	gene_id "ENSMUSG00000115877.2"; gene_type "processed_pseudogene"; gene_name "Gm49478"; level 2; mgi_id "MGI:6155149"; havana_gene "OTTMUSG00000071076.1";
chr15	HAVANA	transcript	99246702	99247416	0	-	.	gene_id "ENSMUSG00000115877.2"; transcript_id "ENSMUST00000229316.2"; gene_type "processed_pseudogene"; gene_name "Gm49478"; transcript_type "processed_pseudogene"; transcript_name "Gm49478-201"; level 2; mgi_id "MGI:6155149"; ont "PGO:0000004"; tag "basic"; tag "Ensembl_canonical"; tag "GENCODE_Primary"; havana_gene "OTTMUSG00000071076.1"; havana_transcript "OTTMUST00000171923.1";
chr15	HAVANA	exon	99247107	99247416	0	-	.	gene_id "ENSMUSG00000115877.2"; transcript_id "ENSMUST00000229316.2"; gene_type "processed_pseudogene"; gene_name "Gm49478"; transcript_type "processed_pseudogene"; transcript_name "Gm49478-201"; exon_number 1; exon_id "ENSMUSE00001438135.2"; level 2; mgi_id "MGI:6155149"; ont "PGO:0000004"; tag "basic"; tag "Ensembl_canonical"; tag "GENCODE_Primary"; havana_gene "OTTMUSG00000071076.1"; havana_transcript "OTTMUST00000171923.1";
chr15	ENSEMBL	gene	99265910	99266016	0	-	.	gene_id "ENSMUSG00000119078.1"; gene_type "snRNA"; gene_name "Gm22951"; level 3; mgi_id "MGI:5452728";
chr15	ENSEMBL	transcript	99265910	99266016	0	-	.	gene_id "ENSMUSG00000119078.1"; transcript_id "ENSMUST00000179471.3"; gene_type "snRNA"; gene_name "Gm22951"; transcript_type "snRNA"; transcript_name "Gm22951-201"; level 3; transcript_support_level "NA"; mgi_id "MGI:5452728"; tag "basic"; tag "Ensembl_canonical"; tag "GENCODE_Primary";
chr15	ENSEMBL	exon	99265910	99266016	0	-	.	gene_id "ENSMUSG00000119078.1"; transcript_id "ENSMUST00000179471.3"; gene_type "snRNA"; gene_name "Gm22951"; transcript_type "snRNA"; transcript_name "Gm22951-201"; exon_number 1; exon_id "ENSMUSE00001050347.2"; level 3; transcript_support_level "NA"; mgi_id "MGI:5452728"; tag "basic"; tag "Ensembl_canonical"; tag "GENCODE_Primary";
chr15	HAVANA	CDS	99268058	99268183	0	-	0	gene_id "ENSMUSG00000023008.19"; transcript_id "ENSMUST00000081224.14"; gene_type "protein_coding"; gene_name "Fmnl3"; transcript_type "protein_coding"; transcript_name "Fmnl3-201"; exon_number 1; exon_id "ENSMUSE00000717722.2"; level 2; protein_id "ENSMUSP00000079984.8"; transcript_support_level "1"; mgi_id "MGI:109569"; tag "basic"; tag "Ensembl_canonical"; tag "GENCODE_Primary"; tag "appris_principal_1"; tag "CCDS"; ccdsid "CCDS79408.1"; havana_gene "OTTMUSG00000028048.1"; havana_transcript "OTTMUST00000069461.1";
chr15	HAVANA	CDS	99268058	99268183	0	-	0	gene_id "ENSMUSG00000023008.19"; transcript_id "ENSMUST00000120633.2"; gene_type "protein_coding"; gene_name "Fmnl3"; transcript_type "protein_coding"; transcript_name "Fmnl3-203"; exon_number 1; exon_id "ENSMUSE00000717722.2"; level 2; protein_id "ENSMUSP00000113094.2"; transcript_support_level "5"; mgi_id "MGI:109569"; tag "basic"; tag "CCDS"; ccdsid "CCDS79409.1"; havana_gene "OTTMUSG00000028048.1"; havana_transcript "OTTMUST00000069462.1";
chr15	HAVANA	CDS	99268058	99268183	0	-	0	gene_id "ENSMUSG00000023008.19"; transcript_id "ENSMUST00000088233.13"; gene_type "protein_coding"; gene_name "Fmnl3"; transcript_type "protein_coding"; transcript_name "Fmnl3-202"; exon_number 1; exon_id "ENSMUSE00000846141.2"; level 2; protein_id "ENSMUSP00000085566.7"; transcript_support_level "1"; mgi_id "MGI:109569"; tag "basic"; tag "CCDS"; ccdsid "CCDS27819.1"; havana_gene "OTTMUSG00000028048.1"; havana_transcript "OTTMUST00000069460.1";
chr15	HAVANA	exon	99268058	99268330	0	-	.	gene_id "ENSMUSG00000023008.19"; transcript_id "ENSMUST00000081224.14"; gene_type "protein_coding"; gene_name "Fmnl3"; transcript_type "protein_coding"; transcript_name "Fmnl3-201"; exon_number 1; exon_id "ENSMUSE00000717722.2"; level 2; protein_id "ENSMUSP00000079984.8"; transcript_support_level "1"; mgi_id "MGI:109569"; tag "basic"; tag "Ensembl_canonical"; tag "GENCODE_Primary"; tag "appris_principal_1"; tag "CCDS"; ccdsid "CCDS79408.1"; havana_gene "OTTMUSG00000028048.1"; havana_transcript "OTTMUST00000069461.1";
chr15	HAVANA	exon	99268058	99268330	0	-	.	gene_id "ENSMUSG00000023008.19"; transcript_id "ENSMUST00000120633.2"; gene_type "protein_coding"; gene_name "Fmnl3"; transcript_type "protein_coding"; transcript_name "Fmnl3-203"; exon_number 1; exon_id "ENSMUSE00000717722.2"; level 2; protein_id "ENSMUSP00000113094.2"; transcript_support_level "5"; mgi_id "MGI:109569"; tag "basic"; tag "CCDS"; ccdsid "CCDS79409.1"; havana_gene "OTTMUSG00000028048.1"; havana_transcript "OTTMUST00000069462.1";
chr15	HAVANA	exon	99268058	99268363	0	-	.	gene_id "ENSMUSG00000023008.19"; transcript_id "ENSMUST00000088233.13"; gene_type "protein_coding"; gene_name "Fmnl3"; transcript_type "protein_coding"; transcript_name "Fmnl3-202"; exon_number 1; exon_id "ENSMUSE00000846141.2"; level 2; protein_id "ENSMUSP00000085566.7"; transcript_support_level "1"; mgi_id "MGI:109569"; tag "basic"; tag "CCDS"; ccdsid "CCDS27819.1"; havana_gene "OTTMUSG00000028048.1"; havana_transcript "OTTMUST00000069460.1";
chr15	HAVANA	start_codon	99268181	99268183	0	-	0	gene_id "ENSMUSG00000023008.19"; transcript_id "ENSMUST00000081224.14"; gene_type "protein_coding"; gene_name "Fmnl3"; transcript_type "protein_coding"; transcript_name "Fmnl3-201"; exon_number 1; exon_id "ENSMUSE00000717722.2"; level 2; protein_id "ENSMUSP00000079984.8"; transcript_support_level "1"; mgi_id "MGI:109569"; tag "basic"; tag "Ensembl_canonical"; tag "GENCODE_Primary"; tag "appris_principal_1"; tag "CCDS"; ccdsid "CCDS79408.1"; havana_gene "OTTMUSG00000028048.1"; havana_transcript "OTTMUST00000069461.1";
chr15	HAVANA	start_codon	99268181	99268183	0	-	0	gene_id "ENSMUSG00000023008.19"; transcript_id "ENSMUST00000120633.2"; gene_type "protein_coding"; gene_name "Fmnl3"; transcript_type "protein_coding"; transcript_name "Fmnl3-203"; exon_number 1; exon_id "ENSMUSE00000717722.2"; level 2; protein_id "ENSMUSP00000113094.2"; transcript_support_level "5"; mgi_id "MGI:109569"; tag "basic"; tag "CCDS"; ccdsid "CCDS79409.1"; havana_gene "OTTMUSG00000028048.1"; havana_transcript "OTTMUST00000069462.1";
chr15	HAVANA	start_codon	99268181	99268183	0	-	0	gene_id "ENSMUSG00000023008.19"; transcript_id "ENSMUST00000088233.13"; gene_type "protein_coding"; gene_name "Fmnl3"; transcript_type "protein_coding"; transcript_name "Fmnl3-202"; exon_number 1; exon_id "ENSMUSE00000846141.2"; level 2; protein_id "ENSMUSP00000085566.7"; transcript_support_level "1"; mgi_id "MGI:109569"; tag "basic"; tag "CCDS"; ccdsid "CCDS27819.1"; havana_gene "OTTMUSG00000028048.1"; havana_transcript "OTTMUST00000069460.1";
chr15	HAVANA	UTR	99268184	99268330	0	-	.	gene_id "ENSMUSG00000023008.19"; transcript_id "ENSMUST00000081224.14"; gene_type "protein_coding"; gene_name "Fmnl3"; transcript_type "protein_coding"; transcript_name "Fmnl3-201"; exon_number 1; exon_id "ENSMUSE00000717722.2"; level 2; protein_id "ENSMUSP00000079984.8"; transcript_support_level "1"; mgi_id "MGI:109569"; tag "basic"; tag "Ensembl_canonical"; tag "GENCODE_Primary"; tag "appris_principal_1"; tag "CCDS"; ccdsid "CCDS79408.1"; havana_gene "OTTMUSG00000028048.1"; havana_transcript "OTTMUST00000069461.1";
chr15	HAVANA	UTR	99268184	99268330	0	-	.	gene_id "ENSMUSG00000023008.19"; transcript_id "ENSMUST00000120633.2"; gene_type "protein_coding"; gene_name "Fmnl3"; transcript_type "protein_coding"; transcript_name "Fmnl3-203"; exon_number 1; exon_id "ENSMUSE00000717722.2"; level 2; protein_id "ENSMUSP00000113094.2"; transcript_support_level "5"; mgi_id "MGI:109569"; tag "basic"; tag "CCDS"; ccdsid "CCDS79409.1"; havana_gene "OTTMUSG00000028048.1"; havana_transcript "OTTMUST00000069462.1";
chr15	HAVANA	UTR	99268184	99268363	0	-	.	gene_id "ENSMUSG00000023008.19"; transcript_id "ENSMUST00000088233.13"; gene_type "protein_coding"; gene_name "Fmnl3"; transcript_type "protein_coding"; transcript_name "Fmnl3-202"; exon_number 1; exon_id "ENSMUSE00000846141.2"; level 2; protein_id "ENSMUSP00000085566.7"; transcript_support_level "1"; mgi_id "MGI:109569"; tag "basic"; tag "CCDS"; ccdsid "CCDS27819.1"; havana_gene "OTTMUSG00000028048.1"; havana_transcript "OTTMUST00000069460.1";
chr15	sragcm37_es	exon	99312026	99312087	0.021604415058621	-	.	gene_id "ENSMUSG00000127529.1"; transcript_id "ENSMUSG00000127529.1_tx_2"; exon_id "chr15_99312026_99312087_-"; exonnum "2"; txlen "689";
chr15	HAVANA	exon	99314673	99314828	0	-	.	gene_id "ENSMUSG00000127529.1"; transcript_id "ENSMUST00000282806.1"; gene_type "lncRNA"; gene_name "ENSMUSG00000127529"; transcript_type "lncRNA"; transcript_name "ENSMUST00000282806"; exon_number 2; exon_id "ENSMUSE00001560309.1"; level 2; tag "basic"; tag "Ensembl_canonical"; tag "GENCODE_Primary"; tag "TAGENE";
chr15	HAVANA	gene	99314673	99315638	0	-	.	gene_id "ENSMUSG00000127529.1"; gene_type "lncRNA"; gene_name "ENSMUSG00000127529"; level 2;
chr15	HAVANA	transcript	99314673	99315638	0	-	.	gene_id "ENSMUSG00000127529.1"; transcript_id "ENSMUST00000282806.1"; gene_type "lncRNA"; gene_name "ENSMUSG00000127529"; transcript_type "lncRNA"; transcript_name "ENSMUST00000282806"; level 2; tag "basic"; tag "Ensembl_canonical"; tag "GENCODE_Primary"; tag "TAGENE";
chr15	HAVANA	exon	99315012	99315638	0	-	.	gene_id "ENSMUSG00000127529.1"; transcript_id "ENSMUST00000282806.1"; gene_type "lncRNA"; gene_name "ENSMUSG00000127529"; transcript_type "lncRNA"; transcript_name "ENSMUST00000282806"; exon_number 1; exon_id "ENSMUSE00001560308.1"; level 2; tag "basic"; tag "Ensembl_canonical"; tag "GENCODE_Primary"; tag "TAGENE";
chr15	ENSEMBL_gcm37	exon	99315012	99315638	0.021604415058621	-	.	gene_id "ENSMUSG00000127529.1"; transcript_id "ENSMUSG00000127529.1_tx_2"; exon_id "chr15_99315012_99315638_-"; exonnum "1"; txlen "689";
chr15	HAVANA	UTR	99319916	99320582	0	-	.	gene_id "ENSMUSG00000023009.15"; transcript_id "ENSMUST00000023747.14"; gene_type "protein_coding"; gene_name "Nckap5l"; transcript_type "protein_coding"; transcript_name "Nckap5l-201"; exon_number 13; exon_id "ENSMUSE00000508349.6"; level 2; protein_id "ENSMUSP00000023747.8"; transcript_support_level "1"; mgi_id "MGI:3609653"; tag "basic"; tag "Ensembl_canonical"; tag "GENCODE_Primary"; tag "appris_principal_1"; tag "CCDS"; ccdsid "CCDS27820.1"; havana_gene "OTTMUSG00000034991.1"; havana_transcript "OTTMUST00000088981.1";
chr15	HAVANA	exon	99319916	99320789	0	-	.	gene_id "ENSMUSG00000023009.15"; transcript_id "ENSMUST00000023747.14"; gene_type "protein_coding"; gene_name "Nckap5l"; transcript_type "protein_coding"; transcript_name "Nckap5l-201"; exon_number 13; exon_id "ENSMUSE00000508349.6"; level 2; protein_id "ENSMUSP00000023747.8"; transcript_support_level "1"; mgi_id "MGI:3609653"; tag "basic"; tag "Ensembl_canonical"; tag "GENCODE_Primary"; tag "appris_principal_1"; tag "CCDS"; ccdsid "CCDS27820.1"; havana_gene "OTTMUSG00000034991.1"; havana_transcript "OTTMUST00000088981.1";
chr15	ENSEMBL_gcm37	exon	99319916	99320789	0.148193075897854	-	.	gene_id "ENSMUSG00000023009.15"; transcript_id "ENSMUSG00000023009.15_tx_3"; exon_id "chr15_99319916_99320789_-"; exonnum "13"; txlen "4814";
chr15	HAVANA	gene	99319916	99355629	0	-	.	gene_id "ENSMUSG00000023009.15"; gene_type "protein_coding"; gene_name "Nckap5l"; level 2; mgi_id "MGI:3609653"; havana_gene "OTTMUSG00000034991.1";
chr15	HAVANA	transcript	99319916	99355629	0	-	.	gene_id "ENSMUSG00000023009.15"; transcript_id "ENSMUST00000023747.14"; gene_type "protein_coding"; gene_name "Nckap5l"; transcript_type "protein_coding"; transcript_name "Nckap5l-201"; level 2; protein_id "ENSMUSP00000023747.8"; transcript_support_level "1"; mgi_id "MGI:3609653"; tag "basic"; tag "Ensembl_canonical"; tag "GENCODE_Primary"; tag "appris_principal_1"; tag "CCDS"; ccdsid "CCDS27820.1"; havana_gene "OTTMUSG00000034991.1"; havana_transcript "OTTMUST00000088981.1";
chr15	HAVANA	stop_codon	99320580	99320582	0	-	0	gene_id "ENSMUSG00000023009.15"; transcript_id "ENSMUST00000023747.14"; gene_type "protein_coding"; gene_name "Nckap5l"; transcript_type "protein_coding"; transcript_name "Nckap5l-201"; exon_number 13; exon_id "ENSMUSE00000508349.6"; level 2; protein_id "ENSMUSP00000023747.8"; transcript_support_level "1"; mgi_id "MGI:3609653"; tag "basic"; tag "Ensembl_canonical"; tag "GENCODE_Primary"; tag "appris_principal_1"; tag "CCDS"; ccdsid "CCDS27820.1"; havana_gene "OTTMUSG00000034991.1"; havana_transcript "OTTMUST00000088981.1";
chr15	HAVANA	CDS	99320583	99320789	0	-	0	gene_id "ENSMUSG00000023009.15"; transcript_id "ENSMUST00000023747.14"; gene_type "protein_coding"; gene_name "Nckap5l"; transcript_type "protein_coding"; transcript_name "Nckap5l-201"; exon_number 13; exon_id "ENSMUSE00000508349.6"; level 2; protein_id "ENSMUSP00000023747.8"; transcript_support_level "1"; mgi_id "MGI:3609653"; tag "basic"; tag "Ensembl_canonical"; tag "GENCODE_Primary"; tag "appris_principal_1"; tag "CCDS"; ccdsid "CCDS27820.1"; havana_gene "OTTMUSG00000034991.1"; havana_transcript "OTTMUST00000088981.1";
chr15	HAVANA	exon	99321017	99321159	0	-	.	gene_id "ENSMUSG00000023009.15"; transcript_id "ENSMUST00000023747.14"; gene_type "protein_coding"; gene_name "Nckap5l"; transcript_type "protein_coding"; transcript_name "Nckap5l-201"; exon_number 12; exon_id "ENSMUSE00000132658.4"; level 2; protein_id "ENSMUSP00000023747.8"; transcript_support_level "1"; mgi_id "MGI:3609653"; tag "basic"; tag "Ensembl_canonical"; tag "GENCODE_Primary"; tag "appris_principal_1"; tag "CCDS"; ccdsid "CCDS27820.1"; havana_gene "OTTMUSG00000034991.1"; havana_transcript "OTTMUST00000088981.1";
chr15	HAVANA	CDS	99321017	99321159	0	-	2	gene_id "ENSMUSG00000023009.15"; transcript_id "ENSMUST00000023747.14"; gene_type "protein_coding"; gene_name "Nckap5l"; transcript_type "protein_coding"; transcript_name "Nckap5l-201"; exon_number 12; exon_id "ENSMUSE00000132658.4"; level 2; protein_id "ENSMUSP00000023747.8"; transcript_support_level "1"; mgi_id "MGI:3609653"; tag "basic"; tag "Ensembl_canonical"; tag "GENCODE_Primary"; tag "appris_principal_1"; tag "CCDS"; ccdsid "CCDS27820.1"; havana_gene "OTTMUSG00000034991.1"; havana_transcript "OTTMUST00000088981.1";
chr15	ENSEMBL_gcm37	exon	99321017	99321159	0.148193075897854	-	.	gene_id "ENSMUSG00000023009.15"; transcript_id "ENSMUSG00000023009.15_tx_3"; exon_id "chr15_99321017_99321159_-"; exonnum "12"; txlen "4814";
chr15	HAVANA	exon	99321247	99321555	0	-	.	gene_id "ENSMUSG00000023009.15"; transcript_id "ENSMUST00000023747.14"; gene_type "protein_coding"; gene_name "Nckap5l"; transcript_type "protein_coding"; transcript_name "Nckap5l-201"; exon_number 11; exon_id "ENSMUSE00000132656.4"; level 2; protein_id "ENSMUSP00000023747.8"; transcript_support_level "1"; mgi_id "MGI:3609653"; tag "basic"; tag "Ensembl_canonical"; tag "GENCODE_Primary"; tag "appris_principal_1"; tag "CCDS"; ccdsid "CCDS27820.1"; havana_gene "OTTMUSG00000034991.1"; havana_transcript "OTTMUST00000088981.1";
chr15	HAVANA	CDS	99321247	99321555	0	-	2	gene_id "ENSMUSG00000023009.15"; transcript_id "ENSMUST00000023747.14"; gene_type "protein_coding"; gene_name "Nckap5l"; transcript_type "protein_coding"; transcript_name "Nckap5l-201"; exon_number 11; exon_id "ENSMUSE00000132656.4"; level 2; protein_id "ENSMUSP00000023747.8"; transcript_support_level "1"; mgi_id "MGI:3609653"; tag "basic"; tag "Ensembl_canonical"; tag "GENCODE_Primary"; tag "appris_principal_1"; tag "CCDS"; ccdsid "CCDS27820.1"; havana_gene "OTTMUSG00000034991.1"; havana_transcript "OTTMUST00000088981.1";
chr15	ENSEMBL_gcm37	exon	99321247	99321555	0.148193075897854	-	.	gene_id "ENSMUSG00000023009.15"; transcript_id "ENSMUSG00000023009.15_tx_3"; exon_id "chr15_99321247_99321555_-"; exonnum "11"; txlen "4814";
chr15	HAVANA	exon	99321496	99321555	0	-	.	gene_id "ENSMUSG00000023009.15"; transcript_id "ENSMUST00000161004.2"; gene_type "protein_coding"; gene_name "Nckap5l"; transcript_type "protein_coding"; transcript_name "Nckap5l-203"; exon_number 4; exon_id "ENSMUSE00000858734.2"; level 2; protein_id "ENSMUSP00000125080.2"; transcript_support_level "3"; mgi_id "MGI:3609653"; tag "mRNA_start_NF"; tag "mRNA_end_NF"; tag "cds_start_NF"; tag "cds_end_NF"; havana_gene "OTTMUSG00000034991.1"; havana_transcript "OTTMUST00000088983.1";
chr15	HAVANA	CDS	99321496	99321555	0	-	2	gene_id "ENSMUSG00000023009.15"; transcript_id "ENSMUST00000161004.2"; gene_type "protein_coding"; gene_name "Nckap5l"; transcript_type "protein_coding"; transcript_name "Nckap5l-203"; exon_number 4; exon_id "ENSMUSE00000858734.2"; level 2; protein_id "ENSMUSP00000125080.2"; transcript_support_level "3"; mgi_id "MGI:3609653"; tag "mRNA_start_NF"; tag "mRNA_end_NF"; tag "cds_start_NF"; tag "cds_end_NF"; havana_gene "OTTMUSG00000034991.1"; havana_transcript "OTTMUST00000088983.1";
chr15	HAVANA	transcript	99321496	99322418	0	-	.	gene_id "ENSMUSG00000023009.15"; transcript_id "ENSMUST00000161004.2"; gene_type "protein_coding"; gene_name "Nckap5l"; transcript_type "protein_coding"; transcript_name "Nckap5l-203"; level 2; protein_id "ENSMUSP00000125080.2"; transcript_support_level "3"; mgi_id "MGI:3609653"; tag "mRNA_start_NF"; tag "mRNA_end_NF"; tag "cds_start_NF"; tag "cds_end_NF"; havana_gene "OTTMUSG00000034991.1"; havana_transcript "OTTMUST00000088983.1";
chr15	HAVANA	exon	99321834	99321915	0	-	.	gene_id "ENSMUSG00000023009.15"; transcript_id "ENSMUST00000023747.14"; gene_type "protein_coding"; gene_name "Nckap5l"; transcript_type "protein_coding"; transcript_name "Nckap5l-201"; exon_number 10; exon_id "ENSMUSE00000132653.4"; level 2; protein_id "ENSMUSP00000023747.8"; transcript_support_level "1"; mgi_id "MGI:3609653"; tag "basic"; tag "Ensembl_canonical"; tag "GENCODE_Primary"; tag "appris_principal_1"; tag "CCDS"; ccdsid "CCDS27820.1"; havana_gene "OTTMUSG00000034991.1"; havana_transcript "OTTMUST00000088981.1";
chr15	HAVANA	CDS	99321834	99321915	0	-	0	gene_id "ENSMUSG00000023009.15"; transcript_id "ENSMUST00000023747.14"; gene_type "protein_coding"; gene_name "Nckap5l"; transcript_type "protein_coding"; transcript_name "Nckap5l-201"; exon_number 10; exon_id "ENSMUSE00000132653.4"; level 2; protein_id "ENSMUSP00000023747.8"; transcript_support_level "1"; mgi_id "MGI:3609653"; tag "basic"; tag "Ensembl_canonical"; tag "GENCODE_Primary"; tag "appris_principal_1"; tag "CCDS"; ccdsid "CCDS27820.1"; havana_gene "OTTMUSG00000034991.1"; havana_transcript "OTTMUST00000088981.1";
chr15	HAVANA	exon	99321834	99321915	0	-	.	gene_id "ENSMUSG00000023009.15"; transcript_id "ENSMUST00000161004.2"; gene_type "protein_coding"; gene_name "Nckap5l"; transcript_type "protein_coding"; transcript_name "Nckap5l-203"; exon_number 3; exon_id "ENSMUSE00000132653.4"; level 2; protein_id "ENSMUSP00000125080.2"; transcript_support_level "3"; mgi_id "MGI:3609653"; tag "mRNA_start_NF"; tag "mRNA_end_NF"; tag "cds_start_NF"; tag "cds_end_NF"; havana_gene "OTTMUSG00000034991.1"; havana_transcript "OTTMUST00000088983.1";
chr15	HAVANA	CDS	99321834	99321915	0	-	0	gene_id "ENSMUSG00000023009.15"; transcript_id "ENSMUST00000161004.2"; gene_type "protein_coding"; gene_name "Nckap5l"; transcript_type "protein_coding"; transcript_name "Nckap5l-203"; exon_number 3; exon_id "ENSMUSE00000132653.4"; level 2; protein_id "ENSMUSP00000125080.2"; transcript_support_level "3"; mgi_id "MGI:3609653"; tag "mRNA_start_NF"; tag "mRNA_end_NF"; tag "cds_start_NF"; tag "cds_end_NF"; havana_gene "OTTMUSG00000034991.1"; havana_transcript "OTTMUST00000088983.1";
chr15	ENSEMBL_gcm37	exon	99321834	99321915	0.148193075897854	-	.	gene_id "ENSMUSG00000023009.15"; transcript_id "ENSMUSG00000023009.15_tx_3"; exon_id "chr15_99321834_99321915_-"; exonnum "10"; txlen "4814";
chr15	HAVANA	exon	99321896	99321915	0	-	.	gene_id "ENSMUSG00000023009.15"; transcript_id "ENSMUST00000160500.2"; gene_type "protein_coding"; gene_name "Nckap5l"; transcript_type "protein_coding_CDS_not_defined"; transcript_name "Nckap5l-202"; exon_number 3; exon_id "ENSMUSE00000849954.2"; level 2; transcript_support_level "3"; mgi_id "MGI:3609653"; havana_gene "OTTMUSG00000034991.1"; havana_transcript "OTTMUST00000088984.1";
chr15	HAVANA	transcript	99321896	99322414	0	-	.	gene_id "ENSMUSG00000023009.15"; transcript_id "ENSMUST00000160500.2"; gene_type "protein_coding"; gene_name "Nckap5l"; transcript_type "protein_coding_CDS_not_defined"; transcript_name "Nckap5l-202"; level 2; transcript_support_level "3"; mgi_id "MGI:3609653"; havana_gene "OTTMUSG00000034991.1"; havana_transcript "OTTMUST00000088984.1";
chr15	HAVANA	exon	99321999	99322158	0	-	.	gene_id "ENSMUSG00000023009.15"; transcript_id "ENSMUST00000023747.14"; gene_type "protein_coding"; gene_name "Nckap5l"; transcript_type "protein_coding"; transcript_name "Nckap5l-201"; exon_number 9; exon_id "ENSMUSE00001249062.2"; level 2; protein_id "ENSMUSP00000023747.8"; transcript_support_level "1"; mgi_id "MGI:3609653"; tag "basic"; tag "Ensembl_canonical"; tag "GENCODE_Primary"; tag "appris_principal_1"; tag "CCDS"; ccdsid "CCDS27820.1"; havana_gene "OTTMUSG00000034991.1"; havana_transcript "OTTMUST00000088981.1";
chr15	HAVANA	CDS	99321999	99322158	0	-	1	gene_id "ENSMUSG00000023009.15"; transcript_id "ENSMUST00000023747.14"; gene_type "protein_coding"; gene_name "Nckap5l"; transcript_type "protein_coding"; transcript_name "Nckap5l-201"; exon_number 9; exon_id "ENSMUSE00001249062.2"; level 2; protein_id "ENSMUSP00000023747.8"; transcript_support_level "1"; mgi_id "MGI:3609653"; tag "basic"; tag "Ensembl_canonical"; tag "GENCODE_Primary"; tag "appris_principal_1"; tag "CCDS"; ccdsid "CCDS27820.1"; havana_gene "OTTMUSG00000034991.1"; havana_transcript "OTTMUST00000088981.1";
chr15	HAVANA	exon	99321999	99322158	0	-	.	gene_id "ENSMUSG00000023009.15"; transcript_id "ENSMUST00000161004.2"; gene_type "protein_coding"; gene_name "Nckap5l"; transcript_type "protein_coding"; transcript_name "Nckap5l-203"; exon_number 2; exon_id "ENSMUSE00001249062.2"; level 2; protein_id "ENSMUSP00000125080.2"; transcript_support_level "3"; mgi_id "MGI:3609653"; tag "mRNA_start_NF"; tag "mRNA_end_NF"; tag "cds_start_NF"; tag "cds_end_NF"; havana_gene "OTTMUSG00000034991.1"; havana_transcript "OTTMUST00000088983.1";
chr15	HAVANA	CDS	99321999	99322158	0	-	1	gene_id "ENSMUSG00000023009.15"; transcript_id "ENSMUST00000161004.2"; gene_type "protein_coding"; gene_name "Nckap5l"; transcript_type "protein_coding"; transcript_name "Nckap5l-203"; exon_number 2; exon_id "ENSMUSE00001249062.2"; level 2; protein_id "ENSMUSP00000125080.2"; transcript_support_level "3"; mgi_id "MGI:3609653"; tag "mRNA_start_NF"; tag "mRNA_end_NF"; tag "cds_start_NF"; tag "cds_end_NF"; havana_gene "OTTMUSG00000034991.1"; havana_transcript "OTTMUST00000088983.1";
chr15	HAVANA	exon	99321999	99322158	0	-	.	gene_id "ENSMUSG00000023009.15"; transcript_id "ENSMUST00000160500.2"; gene_type "protein_coding"; gene_name "Nckap5l"; transcript_type "protein_coding_CDS_not_defined"; transcript_name "Nckap5l-202"; exon_number 2; exon_id "ENSMUSE00001299259.2"; level 2; transcript_support_level "3"; mgi_id "MGI:3609653"; havana_gene "OTTMUSG00000034991.1"; havana_transcript "OTTMUST00000088984.1";
chr15	ENSEMBL_gcm37	exon	99321999	99322158	0.148193075897854	-	.	gene_id "ENSMUSG00000023009.15"; transcript_id "ENSMUSG00000023009.15_tx_3"; exon_id "chr15_99321999_99322158_-"; exonnum "9"; txlen "4814";
chr15	HAVANA	exon	99322270	99322414	0	-	.	gene_id "ENSMUSG00000023009.15"; transcript_id "ENSMUST00000160500.2"; gene_type "protein_coding"; gene_name "Nckap5l"; transcript_type "protein_coding_CDS_not_defined"; transcript_name "Nckap5l-202"; exon_number 1; exon_id "ENSMUSE00000871318.2"; level 2; transcript_support_level "3"; mgi_id "MGI:3609653"; havana_gene "OTTMUSG00000034991.1"; havana_transcript "OTTMUST00000088984.1";
chr15	HAVANA	exon	99322385	99322418	0	-	.	gene_id "ENSMUSG00000023009.15"; transcript_id "ENSMUST00000161004.2"; gene_type "protein_coding"; gene_name "Nckap5l"; transcript_type "protein_coding"; transcript_name "Nckap5l-203"; exon_number 1; exon_id "ENSMUSE00000852966.2"; level 2; protein_id "ENSMUSP00000125080.2"; transcript_support_level "3"; mgi_id "MGI:3609653"; tag "mRNA_start_NF"; tag "mRNA_end_NF"; tag "cds_start_NF"; tag "cds_end_NF"; havana_gene "OTTMUSG00000034991.1"; havana_transcript "OTTMUST00000088983.1";
chr15	HAVANA	CDS	99322385	99322418	0	-	2	gene_id "ENSMUSG00000023009.15"; transcript_id "ENSMUST00000161004.2"; gene_type "protein_coding"; gene_name "Nckap5l"; transcript_type "protein_coding"; transcript_name "Nckap5l-203"; exon_number 1; exon_id "ENSMUSE00000852966.2"; level 2; protein_id "ENSMUSP00000125080.2"; transcript_support_level "3"; mgi_id "MGI:3609653"; tag "mRNA_start_NF"; tag "mRNA_end_NF"; tag "cds_start_NF"; tag "cds_end_NF"; havana_gene "OTTMUSG00000034991.1"; havana_transcript "OTTMUST00000088983.1";
chr15	HAVANA	exon	99323434	99326048	0	-	.	gene_id "ENSMUSG00000023009.15"; transcript_id "ENSMUST00000023747.14"; gene_type "protein_coding"; gene_name "Nckap5l"; transcript_type "protein_coding"; transcript_name "Nckap5l-201"; exon_number 8; exon_id "ENSMUSE00000397197.5"; level 2; protein_id "ENSMUSP00000023747.8"; transcript_support_level "1"; mgi_id "MGI:3609653"; tag "basic"; tag "Ensembl_canonical"; tag "GENCODE_Primary"; tag "appris_principal_1"; tag "CCDS"; ccdsid "CCDS27820.1"; havana_gene "OTTMUSG00000034991.1"; havana_transcript "OTTMUST00000088981.1";
chr15	HAVANA	CDS	99323434	99326048	0	-	0	gene_id "ENSMUSG00000023009.15"; transcript_id "ENSMUST00000023747.14"; gene_type "protein_coding"; gene_name "Nckap5l"; transcript_type "protein_coding"; transcript_name "Nckap5l-201"; exon_number 8; exon_id "ENSMUSE00000397197.5"; level 2; protein_id "ENSMUSP00000023747.8"; transcript_support_level "1"; mgi_id "MGI:3609653"; tag "basic"; tag "Ensembl_canonical"; tag "GENCODE_Primary"; tag "appris_principal_1"; tag "CCDS"; ccdsid "CCDS27820.1"; havana_gene "OTTMUSG00000034991.1"; havana_transcript "OTTMUST00000088981.1";
chr15	ENSEMBL_gcm37	exon	99323434	99326048	0.148193075897854	-	.	gene_id "ENSMUSG00000023009.15"; transcript_id "ENSMUSG00000023009.15_tx_3"; exon_id "chr15_99323434_99326048_-"; exonnum "8"; txlen "4814";
chr15	HAVANA	exon	99327235	99327348	0	-	.	gene_id "ENSMUSG00000023009.15"; transcript_id "ENSMUST00000023747.14"; gene_type "protein_coding"; gene_name "Nckap5l"; transcript_type "protein_coding"; transcript_name "Nckap5l-201"; exon_number 7; exon_id "ENSMUSE00000550856.2"; level 2; protein_id "ENSMUSP00000023747.8"; transcript_support_level "1"; mgi_id "MGI:3609653"; tag "basic"; tag "Ensembl_canonical"; tag "GENCODE_Primary"; tag "appris_principal_1"; tag "CCDS"; ccdsid "CCDS27820.1"; havana_gene "OTTMUSG00000034991.1"; havana_transcript "OTTMUST00000088981.1";
chr15	HAVANA	CDS	99327235	99327348	0	-	0	gene_id "ENSMUSG00000023009.15"; transcript_id "ENSMUST00000023747.14"; gene_type "protein_coding"; gene_name "Nckap5l"; transcript_type "protein_coding"; transcript_name "Nckap5l-201"; exon_number 7; exon_id "ENSMUSE00000550856.2"; level 2; protein_id "ENSMUSP00000023747.8"; transcript_support_level "1"; mgi_id "MGI:3609653"; tag "basic"; tag "Ensembl_canonical"; tag "GENCODE_Primary"; tag "appris_principal_1"; tag "CCDS"; ccdsid "CCDS27820.1"; havana_gene "OTTMUSG00000034991.1"; havana_transcript "OTTMUST00000088981.1";
chr15	ENSEMBL_gcm37	exon	99327235	99327348	0.148193075897854	-	.	gene_id "ENSMUSG00000023009.15"; transcript_id "ENSMUSG00000023009.15_tx_3"; exon_id "chr15_99327235_99327348_-"; exonnum "7"; txlen "4814";
chr15	HAVANA	exon	99327302	99327348	0	-	.	gene_id "ENSMUSG00000023009.15"; transcript_id "ENSMUST00000161948.2"; gene_type "protein_coding"; gene_name "Nckap5l"; transcript_type "protein_coding"; transcript_name "Nckap5l-204"; exon_number 6; exon_id "ENSMUSE00000850728.2"; level 2; protein_id "ENSMUSP00000123858.2"; transcript_support_level "3"; mgi_id "MGI:3609653"; tag "alternative_5_UTR"; tag "mRNA_end_NF"; tag "cds_end_NF"; havana_gene "OTTMUSG00000034991.1"; havana_transcript "OTTMUST00000088982.1";
chr15	HAVANA	CDS	99327302	99327348	0	-	0	gene_id "ENSMUSG00000023009.15"; transcript_id "ENSMUST00000161948.2"; gene_type "protein_coding"; gene_name "Nckap5l"; transcript_type "protein_coding"; transcript_name "Nckap5l-204"; exon_number 6; exon_id "ENSMUSE00000850728.2"; level 2; protein_id "ENSMUSP00000123858.2"; transcript_support_level "3"; mgi_id "MGI:3609653"; tag "alternative_5_UTR"; tag "mRNA_end_NF"; tag "cds_end_NF"; havana_gene "OTTMUSG00000034991.1"; havana_transcript "OTTMUST00000088982.1";
chr15	HAVANA	transcript	99327302	99355593	0	-	.	gene_id "ENSMUSG00000023009.15"; transcript_id "ENSMUST00000161948.2"; gene_type "protein_coding"; gene_name "Nckap5l"; transcript_type "protein_coding"; transcript_name "Nckap5l-204"; level 2; protein_id "ENSMUSP00000123858.2"; transcript_support_level "3"; mgi_id "MGI:3609653"; tag "alternative_5_UTR"; tag "mRNA_end_NF"; tag "cds_end_NF"; havana_gene "OTTMUSG00000034991.1"; havana_transcript "OTTMUST00000088982.1";
chr15	HAVANA	exon	99330586	99330705	0	-	.	gene_id "ENSMUSG00000023009.15"; transcript_id "ENSMUST00000023747.14"; gene_type "protein_coding"; gene_name "Nckap5l"; transcript_type "protein_coding"; transcript_name "Nckap5l-201"; exon_number 6; exon_id "ENSMUSE00000550858.2"; level 2; protein_id "ENSMUSP00000023747.8"; transcript_support_level "1"; mgi_id "MGI:3609653"; tag "basic"; tag "Ensembl_canonical"; tag "GENCODE_Primary"; tag "appris_principal_1"; tag "CCDS"; ccdsid "CCDS27820.1"; havana_gene "OTTMUSG00000034991.1"; havana_transcript "OTTMUST00000088981.1";
chr15	HAVANA	CDS	99330586	99330705	0	-	0	gene_id "ENSMUSG00000023009.15"; transcript_id "ENSMUST00000023747.14"; gene_type "protein_coding"; gene_name "Nckap5l"; transcript_type "protein_coding"; transcript_name "Nckap5l-201"; exon_number 6; exon_id "ENSMUSE00000550858.2"; level 2; protein_id "ENSMUSP00000023747.8"; transcript_support_level "1"; mgi_id "MGI:3609653"; tag "basic"; tag "Ensembl_canonical"; tag "GENCODE_Primary"; tag "appris_principal_1"; tag "CCDS"; ccdsid "CCDS27820.1"; havana_gene "OTTMUSG00000034991.1"; havana_transcript "OTTMUST00000088981.1";
chr15	HAVANA	exon	99330586	99330705	0	-	.	gene_id "ENSMUSG00000023009.15"; transcript_id "ENSMUST00000161948.2"; gene_type "protein_coding"; gene_name "Nckap5l"; transcript_type "protein_coding"; transcript_name "Nckap5l-204"; exon_number 5; exon_id "ENSMUSE00000550858.2"; level 2; protein_id "ENSMUSP00000123858.2"; transcript_support_level "3"; mgi_id "MGI:3609653"; tag "alternative_5_UTR"; tag "mRNA_end_NF"; tag "cds_end_NF"; havana_gene "OTTMUSG00000034991.1"; havana_transcript "OTTMUST00000088982.1";
chr15	HAVANA	CDS	99330586	99330705	0	-	0	gene_id "ENSMUSG00000023009.15"; transcript_id "ENSMUST00000161948.2"; gene_type "protein_coding"; gene_name "Nckap5l"; transcript_type "protein_coding"; transcript_name "Nckap5l-204"; exon_number 5; exon_id "ENSMUSE00000550858.2"; level 2; protein_id "ENSMUSP00000123858.2"; transcript_support_level "3"; mgi_id "MGI:3609653"; tag "alternative_5_UTR"; tag "mRNA_end_NF"; tag "cds_end_NF"; havana_gene "OTTMUSG00000034991.1"; havana_transcript "OTTMUST00000088982.1";
chr15	ENSEMBL_gcm37	exon	99330586	99330705	0.148193075897854	-	.	gene_id "ENSMUSG00000023009.15"; transcript_id "ENSMUSG00000023009.15_tx_3"; exon_id "chr15_99330586_99330705_-"; exonnum "6"; txlen "4814";
chr15	HAVANA	exon	99331326	99331364	0	-	.	gene_id "ENSMUSG00000023009.15"; transcript_id "ENSMUST00000023747.14"; gene_type "protein_coding"; gene_name "Nckap5l"; transcript_type "protein_coding"; transcript_name "Nckap5l-201"; exon_number 5; exon_id "ENSMUSE00000550860.2"; level 2; protein_id "ENSMUSP00000023747.8"; transcript_support_level "1"; mgi_id "MGI:3609653"; tag "basic"; tag "Ensembl_canonical"; tag "GENCODE_Primary"; tag "appris_principal_1"; tag "CCDS"; ccdsid "CCDS27820.1"; havana_gene "OTTMUSG00000034991.1"; havana_transcript "OTTMUST00000088981.1";
chr15	HAVANA	CDS	99331326	99331364	0	-	0	gene_id "ENSMUSG00000023009.15"; transcript_id "ENSMUST00000023747.14"; gene_type "protein_coding"; gene_name "Nckap5l"; transcript_type "protein_coding"; transcript_name "Nckap5l-201"; exon_number 5; exon_id "ENSMUSE00000550860.2"; level 2; protein_id "ENSMUSP00000023747.8"; transcript_support_level "1"; mgi_id "MGI:3609653"; tag "basic"; tag "Ensembl_canonical"; tag "GENCODE_Primary"; tag "appris_principal_1"; tag "CCDS"; ccdsid "CCDS27820.1"; havana_gene "OTTMUSG00000034991.1"; havana_transcript "OTTMUST00000088981.1";
chr15	HAVANA	exon	99331326	99331364	0	-	.	gene_id "ENSMUSG00000023009.15"; transcript_id "ENSMUST00000161948.2"; gene_type "protein_coding"; gene_name "Nckap5l"; transcript_type "protein_coding"; transcript_name "Nckap5l-204"; exon_number 4; exon_id "ENSMUSE00000550860.2"; level 2; protein_id "ENSMUSP00000123858.2"; transcript_support_level "3"; mgi_id "MGI:3609653"; tag "alternative_5_UTR"; tag "mRNA_end_NF"; tag "cds_end_NF"; havana_gene "OTTMUSG00000034991.1"; havana_transcript "OTTMUST00000088982.1";
chr15	HAVANA	CDS	99331326	99331364	0	-	0	gene_id "ENSMUSG00000023009.15"; transcript_id "ENSMUST00000161948.2"; gene_type "protein_coding"; gene_name "Nckap5l"; transcript_type "protein_coding"; transcript_name "Nckap5l-204"; exon_number 4; exon_id "ENSMUSE00000550860.2"; level 2; protein_id "ENSMUSP00000123858.2"; transcript_support_level "3"; mgi_id "MGI:3609653"; tag "alternative_5_UTR"; tag "mRNA_end_NF"; tag "cds_end_NF"; havana_gene "OTTMUSG00000034991.1"; havana_transcript "OTTMUST00000088982.1";
chr15	ENSEMBL_gcm37	exon	99331326	99331364	0.148193075897854	-	.	gene_id "ENSMUSG00000023009.15"; transcript_id "ENSMUSG00000023009.15_tx_3"; exon_id "chr15_99331326_99331364_-"; exonnum "5"; txlen "4814";
chr15	HAVANA	exon	99331451	99331519	0	-	.	gene_id "ENSMUSG00000023009.15"; transcript_id "ENSMUST00000023747.14"; gene_type "protein_coding"; gene_name "Nckap5l"; transcript_type "protein_coding"; transcript_name "Nckap5l-201"; exon_number 4; exon_id "ENSMUSE00000550862.2"; level 2; protein_id "ENSMUSP00000023747.8"; transcript_support_level "1"; mgi_id "MGI:3609653"; tag "basic"; tag "Ensembl_canonical"; tag "GENCODE_Primary"; tag "appris_principal_1"; tag "CCDS"; ccdsid "CCDS27820.1"; havana_gene "OTTMUSG00000034991.1"; havana_transcript "OTTMUST00000088981.1";
chr15	HAVANA	CDS	99331451	99331519	0	-	0	gene_id "ENSMUSG00000023009.15"; transcript_id "ENSMUST00000023747.14"; gene_type "protein_coding"; gene_name "Nckap5l"; transcript_type "protein_coding"; transcript_name "Nckap5l-201"; exon_number 4; exon_id "ENSMUSE00000550862.2"; level 2; protein_id "ENSMUSP00000023747.8"; transcript_support_level "1"; mgi_id "MGI:3609653"; tag "basic"; tag "Ensembl_canonical"; tag "GENCODE_Primary"; tag "appris_principal_1"; tag "CCDS"; ccdsid "CCDS27820.1"; havana_gene "OTTMUSG00000034991.1"; havana_transcript "OTTMUST00000088981.1";
chr15	HAVANA	exon	99331451	99331519	0	-	.	gene_id "ENSMUSG00000023009.15"; transcript_id "ENSMUST00000161948.2"; gene_type "protein_coding"; gene_name "Nckap5l"; transcript_type "protein_coding"; transcript_name "Nckap5l-204"; exon_number 3; exon_id "ENSMUSE00000550862.2"; level 2; protein_id "ENSMUSP00000123858.2"; transcript_support_level "3"; mgi_id "MGI:3609653"; tag "alternative_5_UTR"; tag "mRNA_end_NF"; tag "cds_end_NF"; havana_gene "OTTMUSG00000034991.1"; havana_transcript "OTTMUST00000088982.1";
chr15	HAVANA	CDS	99331451	99331519	0	-	0	gene_id "ENSMUSG00000023009.15"; transcript_id "ENSMUST00000161948.2"; gene_type "protein_coding"; gene_name "Nckap5l"; transcript_type "protein_coding"; transcript_name "Nckap5l-204"; exon_number 3; exon_id "ENSMUSE00000550862.2"; level 2; protein_id "ENSMUSP00000123858.2"; transcript_support_level "3"; mgi_id "MGI:3609653"; tag "alternative_5_UTR"; tag "mRNA_end_NF"; tag "cds_end_NF"; havana_gene "OTTMUSG00000034991.1"; havana_transcript "OTTMUST00000088982.1";
chr15	ENSEMBL_gcm37	exon	99331451	99331519	0.148193075897854	-	.	gene_id "ENSMUSG00000023009.15"; transcript_id "ENSMUSG00000023009.15_tx_3"; exon_id "chr15_99331451_99331519_-"; exonnum "4"; txlen "4814";
chr15	HAVANA	CDS	99331921	99332031	0	-	0	gene_id "ENSMUSG00000023009.15"; transcript_id "ENSMUST00000023747.14"; gene_type "protein_coding"; gene_name "Nckap5l"; transcript_type "protein_coding"; transcript_name "Nckap5l-201"; exon_number 3; exon_id "ENSMUSE00000550864.2"; level 2; protein_id "ENSMUSP00000023747.8"; transcript_support_level "1"; mgi_id "MGI:3609653"; tag "basic"; tag "Ensembl_canonical"; tag "GENCODE_Primary"; tag "appris_principal_1"; tag "CCDS"; ccdsid "CCDS27820.1"; havana_gene "OTTMUSG00000034991.1"; havana_transcript "OTTMUST00000088981.1";
chr15	HAVANA	CDS	99331921	99332031	0	-	0	gene_id "ENSMUSG00000023009.15"; transcript_id "ENSMUST00000161948.2"; gene_type "protein_coding"; gene_name "Nckap5l"; transcript_type "protein_coding"; transcript_name "Nckap5l-204"; exon_number 2; exon_id "ENSMUSE00000550864.2"; level 2; protein_id "ENSMUSP00000123858.2"; transcript_support_level "3"; mgi_id "MGI:3609653"; tag "alternative_5_UTR"; tag "mRNA_end_NF"; tag "cds_end_NF"; havana_gene "OTTMUSG00000034991.1"; havana_transcript "OTTMUST00000088982.1";
chr15	HAVANA	exon	99331921	99332070	0	-	.	gene_id "ENSMUSG00000023009.15"; transcript_id "ENSMUST00000023747.14"; gene_type "protein_coding"; gene_name "Nckap5l"; transcript_type "protein_coding"; transcript_name "Nckap5l-201"; exon_number 3; exon_id "ENSMUSE00000550864.2"; level 2; protein_id "ENSMUSP00000023747.8"; transcript_support_level "1"; mgi_id "MGI:3609653"; tag "basic"; tag "Ensembl_canonical"; tag "GENCODE_Primary"; tag "appris_principal_1"; tag "CCDS"; ccdsid "CCDS27820.1"; havana_gene "OTTMUSG00000034991.1"; havana_transcript "OTTMUST00000088981.1";
chr15	HAVANA	exon	99331921	99332070	0	-	.	gene_id "ENSMUSG00000023009.15"; transcript_id "ENSMUST00000161948.2"; gene_type "protein_coding"; gene_name "Nckap5l"; transcript_type "protein_coding"; transcript_name "Nckap5l-204"; exon_number 2; exon_id "ENSMUSE00000550864.2"; level 2; protein_id "ENSMUSP00000123858.2"; transcript_support_level "3"; mgi_id "MGI:3609653"; tag "alternative_5_UTR"; tag "mRNA_end_NF"; tag "cds_end_NF"; havana_gene "OTTMUSG00000034991.1"; havana_transcript "OTTMUST00000088982.1";
chr15	ENSEMBL_gcm37	exon	99331921	99332070	0.148193075897854	-	.	gene_id "ENSMUSG00000023009.15"; transcript_id "ENSMUSG00000023009.15_tx_3"; exon_id "chr15_99331921_99332070_-"; exonnum "3"; txlen "4814";
chr15	HAVANA	start_codon	99332029	99332031	0	-	0	gene_id "ENSMUSG00000023009.15"; transcript_id "ENSMUST00000023747.14"; gene_type "protein_coding"; gene_name "Nckap5l"; transcript_type "protein_coding"; transcript_name "Nckap5l-201"; exon_number 3; exon_id "ENSMUSE00000550864.2"; level 2; protein_id "ENSMUSP00000023747.8"; transcript_support_level "1"; mgi_id "MGI:3609653"; tag "basic"; tag "Ensembl_canonical"; tag "GENCODE_Primary"; tag "appris_principal_1"; tag "CCDS"; ccdsid "CCDS27820.1"; havana_gene "OTTMUSG00000034991.1"; havana_transcript "OTTMUST00000088981.1";
chr15	HAVANA	start_codon	99332029	99332031	0	-	0	gene_id "ENSMUSG00000023009.15"; transcript_id "ENSMUST00000161948.2"; gene_type "protein_coding"; gene_name "Nckap5l"; transcript_type "protein_coding"; transcript_name "Nckap5l-204"; exon_number 2; exon_id "ENSMUSE00000550864.2"; level 2; protein_id "ENSMUSP00000123858.2"; transcript_support_level "3"; mgi_id "MGI:3609653"; tag "alternative_5_UTR"; tag "mRNA_end_NF"; tag "cds_end_NF"; havana_gene "OTTMUSG00000034991.1"; havana_transcript "OTTMUST00000088982.1";
chr15	HAVANA	UTR	99332032	99332070	0	-	.	gene_id "ENSMUSG00000023009.15"; transcript_id "ENSMUST00000023747.14"; gene_type "protein_coding"; gene_name "Nckap5l"; transcript_type "protein_coding"; transcript_name "Nckap5l-201"; exon_number 3; exon_id "ENSMUSE00000550864.2"; level 2; protein_id "ENSMUSP00000023747.8"; transcript_support_level "1"; mgi_id "MGI:3609653"; tag "basic"; tag "Ensembl_canonical"; tag "GENCODE_Primary"; tag "appris_principal_1"; tag "CCDS"; ccdsid "CCDS27820.1"; havana_gene "OTTMUSG00000034991.1"; havana_transcript "OTTMUST00000088981.1";
chr15	HAVANA	UTR	99332032	99332070	0	-	.	gene_id "ENSMUSG00000023009.15"; transcript_id "ENSMUST00000161948.2"; gene_type "protein_coding"; gene_name "Nckap5l"; transcript_type "protein_coding"; transcript_name "Nckap5l-204"; exon_number 2; exon_id "ENSMUSE00000550864.2"; level 2; protein_id "ENSMUSP00000123858.2"; transcript_support_level "3"; mgi_id "MGI:3609653"; tag "alternative_5_UTR"; tag "mRNA_end_NF"; tag "cds_end_NF"; havana_gene "OTTMUSG00000034991.1"; havana_transcript "OTTMUST00000088982.1";
chr15	HAVANA	exon	99333908	99333968	0	-	.	gene_id "ENSMUSG00000023009.15"; transcript_id "ENSMUST00000023747.14"; gene_type "protein_coding"; gene_name "Nckap5l"; transcript_type "protein_coding"; transcript_name "Nckap5l-201"; exon_number 2; exon_id "ENSMUSE00000550865.2"; level 2; protein_id "ENSMUSP00000023747.8"; transcript_support_level "1"; mgi_id "MGI:3609653"; tag "basic"; tag "Ensembl_canonical"; tag "GENCODE_Primary"; tag "appris_principal_1"; tag "CCDS"; ccdsid "CCDS27820.1"; havana_gene "OTTMUSG00000034991.1"; havana_transcript "OTTMUST00000088981.1";
chr15	HAVANA	UTR	99333908	99333968	0	-	.	gene_id "ENSMUSG00000023009.15"; transcript_id "ENSMUST00000023747.14"; gene_type "protein_coding"; gene_name "Nckap5l"; transcript_type "protein_coding"; transcript_name "Nckap5l-201"; exon_number 2; exon_id "ENSMUSE00000550865.2"; level 2; protein_id "ENSMUSP00000023747.8"; transcript_support_level "1"; mgi_id "MGI:3609653"; tag "basic"; tag "Ensembl_canonical"; tag "GENCODE_Primary"; tag "appris_principal_1"; tag "CCDS"; ccdsid "CCDS27820.1"; havana_gene "OTTMUSG00000034991.1"; havana_transcript "OTTMUST00000088981.1";
chr15	ENSEMBL_gcm37	exon	99333908	99333968	0.148193075897854	-	.	gene_id "ENSMUSG00000023009.15"; transcript_id "ENSMUSG00000023009.15_tx_3"; exon_id "chr15_99333908_99333968_-"; exonnum "2"; txlen "4814";
chr15	sragcm37_ss	exon	99334067	99334144	0.148193075897854	-	.	gene_id "ENSMUSG00000023009.15"; transcript_id "ENSMUSG00000023009.15_tx_3"; exon_id "chr15_99334067_99334144_-"; exonnum "1"; txlen "4814";
chr15	HAVANA	exon	99355513	99355593	0	-	.	gene_id "ENSMUSG00000023009.15"; transcript_id "ENSMUST00000161948.2"; gene_type "protein_coding"; gene_name "Nckap5l"; transcript_type "protein_coding"; transcript_name "Nckap5l-204"; exon_number 1; exon_id "ENSMUSE00000866915.2"; level 2; protein_id "ENSMUSP00000123858.2"; transcript_support_level "3"; mgi_id "MGI:3609653"; tag "alternative_5_UTR"; tag "mRNA_end_NF"; tag "cds_end_NF"; havana_gene "OTTMUSG00000034991.1"; havana_transcript "OTTMUST00000088982.1";
chr15	HAVANA	UTR	99355513	99355593	0	-	.	gene_id "ENSMUSG00000023009.15"; transcript_id "ENSMUST00000161948.2"; gene_type "protein_coding"; gene_name "Nckap5l"; transcript_type "protein_coding"; transcript_name "Nckap5l-204"; exon_number 1; exon_id "ENSMUSE00000866915.2"; level 2; protein_id "ENSMUSP00000123858.2"; transcript_support_level "3"; mgi_id "MGI:3609653"; tag "alternative_5_UTR"; tag "mRNA_end_NF"; tag "cds_end_NF"; havana_gene "OTTMUSG00000034991.1"; havana_transcript "OTTMUST00000088982.1";
chr15	HAVANA	exon	99355513	99355629	0	-	.	gene_id "ENSMUSG00000023009.15"; transcript_id "ENSMUST00000023747.14"; gene_type "protein_coding"; gene_name "Nckap5l"; transcript_type "protein_coding"; transcript_name "Nckap5l-201"; exon_number 1; exon_id "ENSMUSE00000550868.3"; level 2; protein_id "ENSMUSP00000023747.8"; transcript_support_level "1"; mgi_id "MGI:3609653"; tag "basic"; tag "Ensembl_canonical"; tag "GENCODE_Primary"; tag "appris_principal_1"; tag "CCDS"; ccdsid "CCDS27820.1"; havana_gene "OTTMUSG00000034991.1"; havana_transcript "OTTMUST00000088981.1";
chr15	HAVANA	UTR	99355513	99355629	0	-	.	gene_id "ENSMUSG00000023009.15"; transcript_id "ENSMUST00000023747.14"; gene_type "protein_coding"; gene_name "Nckap5l"; transcript_type "protein_coding"; transcript_name "Nckap5l-201"; exon_number 1; exon_id "ENSMUSE00000550868.3"; level 2; protein_id "ENSMUSP00000023747.8"; transcript_support_level "1"; mgi_id "MGI:3609653"; tag "basic"; tag "Ensembl_canonical"; tag "GENCODE_Primary"; tag "appris_principal_1"; tag "CCDS"; ccdsid "CCDS27820.1"; havana_gene "OTTMUSG00000034991.1"; havana_transcript "OTTMUST00000088981.1";
chr15	HAVANA	transcript	99355815	99357990	0	-	.	gene_id "ENSMUSG00000116249.2"; transcript_id "ENSMUST00000229706.2"; gene_type "lncRNA"; gene_name "Gm49484"; transcript_type "retained_intron"; transcript_name "Gm49484-202"; level 2; mgi_id "MGI:6155158"; havana_gene "OTTMUSG00000071078.1"; havana_transcript "OTTMUST00000171928.1";
chr15	HAVANA	exon	99355815	99357990	0	-	.	gene_id "ENSMUSG00000116249.2"; transcript_id "ENSMUST00000229706.2"; gene_type "lncRNA"; gene_name "Gm49484"; transcript_type "retained_intron"; transcript_name "Gm49484-202"; exon_number 1; exon_id "ENSMUSE00001437395.2"; level 2; mgi_id "MGI:6155158"; havana_gene "OTTMUSG00000071078.1"; havana_transcript "OTTMUST00000171928.1";
chr15	HAVANA	gene	99355815	99363209	0	-	.	gene_id "ENSMUSG00000116249.2"; gene_type "lncRNA"; gene_name "Gm49484"; level 2; mgi_id "MGI:6155158"; havana_gene "OTTMUSG00000071078.1";
chr15	HAVANA	exon	99355842	99357705	0	-	.	gene_id "ENSMUSG00000116249.2"; transcript_id "ENSMUST00000229053.2"; gene_type "lncRNA"; gene_name "Gm49484"; transcript_type "lncRNA"; transcript_name "Gm49484-201"; exon_number 2; exon_id "ENSMUSE00001442792.2"; level 2; mgi_id "MGI:6155158"; tag "basic"; tag "Ensembl_canonical"; tag "GENCODE_Primary"; havana_gene "OTTMUSG00000071078.1"; havana_transcript "OTTMUST00000171929.1";
chr15	HAVANA	transcript	99355842	99363209	0	-	.	gene_id "ENSMUSG00000116249.2"; transcript_id "ENSMUST00000229053.2"; gene_type "lncRNA"; gene_name "Gm49484"; transcript_type "lncRNA"; transcript_name "Gm49484-201"; level 2; mgi_id "MGI:6155158"; tag "basic"; tag "Ensembl_canonical"; tag "GENCODE_Primary"; havana_gene "OTTMUSG00000071078.1"; havana_transcript "OTTMUST00000171929.1";
chr15	HAVANA	exon	99362796	99363209	0	-	.	gene_id "ENSMUSG00000116249.2"; transcript_id "ENSMUST00000229053.2"; gene_type "lncRNA"; gene_name "Gm49484"; transcript_type "lncRNA"; transcript_name "Gm49484-201"; exon_number 1; exon_id "ENSMUSE00001443214.2"; level 2; mgi_id "MGI:6155158"; tag "basic"; tag "Ensembl_canonical"; tag "GENCODE_Primary"; havana_gene "OTTMUSG00000071078.1"; havana_transcript "OTTMUST00000171929.1";
chr15	HAVANA	UTR	99367960	99368342	0	-	.	gene_id "ENSMUSG00000037525.6"; transcript_id "ENSMUST00000040313.6"; gene_type "protein_coding"; gene_name "Bcdin3d"; transcript_type "protein_coding"; transcript_name "Bcdin3d-201"; exon_number 2; exon_id "ENSMUSE00000295745.5"; level 2; protein_id "ENSMUSP00000041809.5"; transcript_support_level "1"; mgi_id "MGI:1922534"; tag "basic"; tag "Ensembl_canonical"; tag "GENCODE_Primary"; tag "appris_principal_1"; tag "CCDS"; ccdsid "CCDS37202.1"; havana_gene "OTTMUSG00000071079.1"; havana_transcript "OTTMUST00000171930.1";
chr15	HAVANA	exon	99367960	99368960	0	-	.	gene_id "ENSMUSG00000037525.6"; transcript_id "ENSMUST00000040313.6"; gene_type "protein_coding"; gene_name "Bcdin3d"; transcript_type "protein_coding"; transcript_name "Bcdin3d-201"; exon_number 2; exon_id "ENSMUSE00000295745.5"; level 2; protein_id "ENSMUSP00000041809.5"; transcript_support_level "1"; mgi_id "MGI:1922534"; tag "basic"; tag "Ensembl_canonical"; tag "GENCODE_Primary"; tag "appris_principal_1"; tag "CCDS"; ccdsid "CCDS37202.1"; havana_gene "OTTMUSG00000071079.1"; havana_transcript "OTTMUST00000171930.1";
chr15	HAVANA	gene	99367960	99372611	0	-	.	gene_id "ENSMUSG00000037525.6"; gene_type "protein_coding"; gene_name "Bcdin3d"; level 2; mgi_id "MGI:1922534"; havana_gene "OTTMUSG00000071079.1";
chr15	HAVANA	transcript	99367960	99372611	0	-	.	gene_id "ENSMUSG00000037525.6"; transcript_id "ENSMUST00000040313.6"; gene_type "protein_coding"; gene_name "Bcdin3d"; transcript_type "protein_coding"; transcript_name "Bcdin3d-201"; level 2; protein_id "ENSMUSP00000041809.5"; transcript_support_level "1"; mgi_id "MGI:1922534"; tag "basic"; tag "Ensembl_canonical"; tag "GENCODE_Primary"; tag "appris_principal_1"; tag "CCDS"; ccdsid "CCDS37202.1"; havana_gene "OTTMUSG00000071079.1"; havana_transcript "OTTMUST00000171930.1";
chr15	HAVANA	transcript	99367962	99372589	0	-	.	gene_id "ENSMUSG00000037525.6"; transcript_id "ENSMUST00000229827.2"; gene_type "protein_coding"; gene_name "Bcdin3d"; transcript_type "retained_intron"; transcript_name "Bcdin3d-202"; level 2; mgi_id "MGI:1922534"; havana_gene "OTTMUSG00000071079.1"; havana_transcript "OTTMUST00000171931.1";
chr15	HAVANA	exon	99367962	99372589	0	-	.	gene_id "ENSMUSG00000037525.6"; transcript_id "ENSMUST00000229827.2"; gene_type "protein_coding"; gene_name "Bcdin3d"; transcript_type "retained_intron"; transcript_name "Bcdin3d-202"; exon_number 1; exon_id "ENSMUSE00001442372.2"; level 2; mgi_id "MGI:1922534"; havana_gene "OTTMUSG00000071079.1"; havana_transcript "OTTMUST00000171931.1";
chr15	HAVANA	stop_codon	99368340	99368342	0	-	0	gene_id "ENSMUSG00000037525.6"; transcript_id "ENSMUST00000040313.6"; gene_type "protein_coding"; gene_name "Bcdin3d"; transcript_type "protein_coding"; transcript_name "Bcdin3d-201"; exon_number 2; exon_id "ENSMUSE00000295745.5"; level 2; protein_id "ENSMUSP00000041809.5"; transcript_support_level "1"; mgi_id "MGI:1922534"; tag "basic"; tag "Ensembl_canonical"; tag "GENCODE_Primary"; tag "appris_principal_1"; tag "CCDS"; ccdsid "CCDS37202.1"; havana_gene "OTTMUSG00000071079.1"; havana_transcript "OTTMUST00000171930.1";
chr15	HAVANA	CDS	99368343	99368960	0	-	0	gene_id "ENSMUSG00000037525.6"; transcript_id "ENSMUST00000040313.6"; gene_type "protein_coding"; gene_name "Bcdin3d"; transcript_type "protein_coding"; transcript_name "Bcdin3d-201"; exon_number 2; exon_id "ENSMUSE00000295745.5"; level 2; protein_id "ENSMUSP00000041809.5"; transcript_support_level "1"; mgi_id "MGI:1922534"; tag "basic"; tag "Ensembl_canonical"; tag "GENCODE_Primary"; tag "appris_principal_1"; tag "CCDS"; ccdsid "CCDS37202.1"; havana_gene "OTTMUSG00000071079.1"; havana_transcript "OTTMUST00000171930.1";
chr15	HAVANA	CDS	99372337	99372573	0	-	0	gene_id "ENSMUSG00000037525.6"; transcript_id "ENSMUST00000040313.6"; gene_type "protein_coding"; gene_name "Bcdin3d"; transcript_type "protein_coding"; transcript_name "Bcdin3d-201"; exon_number 1; exon_id "ENSMUSE00000295754.6"; level 2; protein_id "ENSMUSP00000041809.5"; transcript_support_level "1"; mgi_id "MGI:1922534"; tag "basic"; tag "Ensembl_canonical"; tag "GENCODE_Primary"; tag "appris_principal_1"; tag "CCDS"; ccdsid "CCDS37202.1"; havana_gene "OTTMUSG00000071079.1"; havana_transcript "OTTMUST00000171930.1";
chr15	HAVANA	exon	99372337	99372611	0	-	.	gene_id "ENSMUSG00000037525.6"; transcript_id "ENSMUST00000040313.6"; gene_type "protein_coding"; gene_name "Bcdin3d"; transcript_type "protein_coding"; transcript_name "Bcdin3d-201"; exon_number 1; exon_id "ENSMUSE00000295754.6"; level 2; protein_id "ENSMUSP00000041809.5"; transcript_support_level "1"; mgi_id "MGI:1922534"; tag "basic"; tag "Ensembl_canonical"; tag "GENCODE_Primary"; tag "appris_principal_1"; tag "CCDS"; ccdsid "CCDS37202.1"; havana_gene "OTTMUSG00000071079.1"; havana_transcript "OTTMUST00000171930.1";
chr15	HAVANA	start_codon	99372571	99372573	0	-	0	gene_id "ENSMUSG00000037525.6"; transcript_id "ENSMUST00000040313.6"; gene_type "protein_coding"; gene_name "Bcdin3d"; transcript_type "protein_coding"; transcript_name "Bcdin3d-201"; exon_number 1; exon_id "ENSMUSE00000295754.6"; level 2; protein_id "ENSMUSP00000041809.5"; transcript_support_level "1"; mgi_id "MGI:1922534"; tag "basic"; tag "Ensembl_canonical"; tag "GENCODE_Primary"; tag "appris_principal_1"; tag "CCDS"; ccdsid "CCDS37202.1"; havana_gene "OTTMUSG00000071079.1"; havana_transcript "OTTMUST00000171930.1";
chr15	HAVANA	UTR	99372574	99372611	0	-	.	gene_id "ENSMUSG00000037525.6"; transcript_id "ENSMUST00000040313.6"; gene_type "protein_coding"; gene_name "Bcdin3d"; transcript_type "protein_coding"; transcript_name "Bcdin3d-201"; exon_number 1; exon_id "ENSMUSE00000295754.6"; level 2; protein_id "ENSMUSP00000041809.5"; transcript_support_level "1"; mgi_id "MGI:1922534"; tag "basic"; tag "Ensembl_canonical"; tag "GENCODE_Primary"; tag "appris_principal_1"; tag "CCDS"; ccdsid "CCDS37202.1"; havana_gene "OTTMUSG00000071079.1"; havana_transcript "OTTMUST00000171930.1";
chr15	HAVANA	gene	99389705	99390105	0	-	.	gene_id "ENSMUSG00000115863.2"; gene_type "processed_pseudogene"; gene_name "Gm49485"; level 2; mgi_id "MGI:6155160"; havana_gene "OTTMUSG00000071098.1";
chr15	HAVANA	transcript	99389705	99390105	0	-	.	gene_id "ENSMUSG00000115863.2"; transcript_id "ENSMUST00000229161.2"; gene_type "processed_pseudogene"; gene_name "Gm49485"; transcript_type "processed_pseudogene"; transcript_name "Gm49485-201"; level 2; mgi_id "MGI:6155160"; ont "PGO:0000004"; tag "basic"; tag "Ensembl_canonical"; tag "GENCODE_Primary"; havana_gene "OTTMUSG00000071098.1"; havana_transcript "OTTMUST00000172006.1";
chr15	HAVANA	exon	99389705	99390105	0	-	.	gene_id "ENSMUSG00000115863.2"; transcript_id "ENSMUST00000229161.2"; gene_type "processed_pseudogene"; gene_name "Gm49485"; transcript_type "processed_pseudogene"; transcript_name "Gm49485-201"; exon_number 1; exon_id "ENSMUSE00001440961.2"; level 2; mgi_id "MGI:6155160"; ont "PGO:0000004"; tag "basic"; tag "Ensembl_canonical"; tag "GENCODE_Primary"; havana_gene "OTTMUSG00000071098.1"; havana_transcript "OTTMUST00000172006.1";
chr15	HAVANA	UTR	99394893	99398031	0	-	.	gene_id "ENSMUSG00000023011.9"; transcript_id "ENSMUST00000023750.9"; gene_type "protein_coding"; gene_name "Faim2"; transcript_type "protein_coding"; transcript_name "Faim2-201"; exon_number 12; exon_id "ENSMUSE00000352311.7"; level 2; protein_id "ENSMUSP00000023750.8"; transcript_support_level "1"; mgi_id "MGI:1919643"; tag "basic"; tag "Ensembl_canonical"; tag "GENCODE_Primary"; tag "appris_principal_1"; tag "CCDS"; ccdsid "CCDS37203.1"; havana_gene "OTTMUSG00000071099.1"; havana_transcript "OTTMUST00000172007.1";
chr15	HAVANA	exon	99394893	99398178	0	-	.	gene_id "ENSMUSG00000023011.9"; transcript_id "ENSMUST00000023750.9"; gene_type "protein_coding"; gene_name "Faim2"; transcript_type "protein_coding"; transcript_name "Faim2-201"; exon_number 12; exon_id "ENSMUSE00000352311.7"; level 2; protein_id "ENSMUSP00000023750.8"; transcript_support_level "1"; mgi_id "MGI:1919643"; tag "basic"; tag "Ensembl_canonical"; tag "GENCODE_Primary"; tag "appris_principal_1"; tag "CCDS"; ccdsid "CCDS37203.1"; havana_gene "OTTMUSG00000071099.1"; havana_transcript "OTTMUST00000172007.1";
chr15	HAVANA	gene	99394893	99426046	0	-	.	gene_id "ENSMUSG00000023011.9"; gene_type "protein_coding"; gene_name "Faim2"; level 2; mgi_id "MGI:1919643"; havana_gene "OTTMUSG00000071099.1";
chr15	HAVANA	transcript	99394893	99426046	0	-	.	gene_id "ENSMUSG00000023011.9"; transcript_id "ENSMUST00000023750.9"; gene_type "protein_coding"; gene_name "Faim2"; transcript_type "protein_coding"; transcript_name "Faim2-201"; level 2; protein_id "ENSMUSP00000023750.8"; transcript_support_level "1"; mgi_id "MGI:1919643"; tag "basic"; tag "Ensembl_canonical"; tag "GENCODE_Primary"; tag "appris_principal_1"; tag "CCDS"; ccdsid "CCDS37203.1"; havana_gene "OTTMUSG00000071099.1"; havana_transcript "OTTMUST00000172007.1";
chr15	HAVANA	exon	99394894	99398178	0	-	.	gene_id "ENSMUSG00000023011.9"; transcript_id "ENSMUST00000230837.2"; gene_type "protein_coding"; gene_name "Faim2"; transcript_type "retained_intron"; transcript_name "Faim2-204"; exon_number 8; exon_id "ENSMUSE00001436665.2"; level 2; mgi_id "MGI:1919643"; havana_gene "OTTMUSG00000071099.1"; havana_transcript "OTTMUST00000172008.1";
chr15	HAVANA	transcript	99394894	99425562	0	-	.	gene_id "ENSMUSG00000023011.9"; transcript_id "ENSMUST00000230837.2"; gene_type "protein_coding"; gene_name "Faim2"; transcript_type "retained_intron"; transcript_name "Faim2-204"; level 2; mgi_id "MGI:1919643"; havana_gene "OTTMUSG00000071099.1"; havana_transcript "OTTMUST00000172008.1";
chr15	HAVANA	UTR	99394897	99398031	0	-	.	gene_id "ENSMUSG00000023011.9"; transcript_id "ENSMUST00000231171.2"; gene_type "protein_coding"; gene_name "Faim2"; transcript_type "protein_coding"; transcript_name "Faim2-205"; exon_number 12; exon_id "ENSMUSE00001438366.2"; level 2; protein_id "ENSMUSP00000155195.2"; mgi_id "MGI:1919643"; tag "basic"; havana_gene "OTTMUSG00000071099.1"; havana_transcript "OTTMUST00000172009.1";
chr15	HAVANA	exon	99394897	99398178	0	-	.	gene_id "ENSMUSG00000023011.9"; transcript_id "ENSMUST00000231171.2"; gene_type "protein_coding"; gene_name "Faim2"; transcript_type "protein_coding"; transcript_name "Faim2-205"; exon_number 12; exon_id "ENSMUSE00001438366.2"; level 2; protein_id "ENSMUSP00000155195.2"; mgi_id "MGI:1919643"; tag "basic"; havana_gene "OTTMUSG00000071099.1"; havana_transcript "OTTMUST00000172009.1";
chr15	ENSEMBL_gcm37	exon	99394897	99398178	6.48466608806811	-	.	gene_id "ENSMUSG00000023011.9"; transcript_id "ENSMUSG00000023011.9_tx_1"; exon_id "chr15_99394897_99398178_-"; exonnum "13"; txlen "4548";
chr15	ENSEMBL_gcm37	exon	99394897	99398178	0.964689947510672	-	.	gene_id "ENSMUSG00000023011.9"; transcript_id "ENSMUSG00000023011.9_tx_3"; exon_id "chr15_99394897_99398178_-"; exonnum "12"; txlen "4330";
chr15	HAVANA	transcript	99394897	99425593	0	-	.	gene_id "ENSMUSG00000023011.9"; transcript_id "ENSMUST00000231171.2"; gene_type "protein_coding"; gene_name "Faim2"; transcript_type "protein_coding"; transcript_name "Faim2-205"; level 2; protein_id "ENSMUSP00000155195.2"; mgi_id "MGI:1919643"; tag "basic"; havana_gene "OTTMUSG00000071099.1"; havana_transcript "OTTMUST00000172009.1";
chr15	HAVANA	exon	99397394	99398178	0	-	.	gene_id "ENSMUSG00000023011.9"; transcript_id "ENSMUST00000231211.2"; gene_type "protein_coding"; gene_name "Faim2"; transcript_type "retained_intron"; transcript_name "Faim2-206"; exon_number 2; exon_id "ENSMUSE00001439248.2"; level 2; mgi_id "MGI:1919643"; havana_gene "OTTMUSG00000071099.1"; havana_transcript "OTTMUST00000172010.1";
chr15	HAVANA	transcript	99397394	99408558	0	-	.	gene_id "ENSMUSG00000023011.9"; transcript_id "ENSMUST00000231211.2"; gene_type "protein_coding"; gene_name "Faim2"; transcript_type "retained_intron"; transcript_name "Faim2-206"; level 2; mgi_id "MGI:1919643"; havana_gene "OTTMUSG00000071099.1"; havana_transcript "OTTMUST00000172010.1";
chr15	HAVANA	exon	99397679	99398178	0	-	.	gene_id "ENSMUSG00000023011.9"; transcript_id "ENSMUST00000229214.2"; gene_type "protein_coding"; gene_name "Faim2"; transcript_type "protein_coding_CDS_not_defined"; transcript_name "Faim2-202"; exon_number 3; exon_id "ENSMUSE00001439492.2"; level 2; mgi_id "MGI:1919643"; havana_gene "OTTMUSG00000071099.1"; havana_transcript "OTTMUST00000172011.1";
chr15	HAVANA	transcript	99397679	99408748	0	-	.	gene_id "ENSMUSG00000023011.9"; transcript_id "ENSMUST00000229214.2"; gene_type "protein_coding"; gene_name "Faim2"; transcript_type "protein_coding_CDS_not_defined"; transcript_name "Faim2-202"; level 2; mgi_id "MGI:1919643"; havana_gene "OTTMUSG00000071099.1"; havana_transcript "OTTMUST00000172011.1";
chr15	HAVANA	stop_codon	99398029	99398031	0	-	0	gene_id "ENSMUSG00000023011.9"; transcript_id "ENSMUST00000023750.9"; gene_type "protein_coding"; gene_name "Faim2"; transcript_type "protein_coding"; transcript_name "Faim2-201"; exon_number 12; exon_id "ENSMUSE00000352311.7"; level 2; protein_id "ENSMUSP00000023750.8"; transcript_support_level "1"; mgi_id "MGI:1919643"; tag "basic"; tag "Ensembl_canonical"; tag "GENCODE_Primary"; tag "appris_principal_1"; tag "CCDS"; ccdsid "CCDS37203.1"; havana_gene "OTTMUSG00000071099.1"; havana_transcript "OTTMUST00000172007.1";
chr15	HAVANA	stop_codon	99398029	99398031	0	-	0	gene_id "ENSMUSG00000023011.9"; transcript_id "ENSMUST00000231171.2"; gene_type "protein_coding"; gene_name "Faim2"; transcript_type "protein_coding"; transcript_name "Faim2-205"; exon_number 12; exon_id "ENSMUSE00001438366.2"; level 2; protein_id "ENSMUSP00000155195.2"; mgi_id "MGI:1919643"; tag "basic"; havana_gene "OTTMUSG00000071099.1"; havana_transcript "OTTMUST00000172009.1";
chr15	HAVANA	CDS	99398032	99398178	0	-	0	gene_id "ENSMUSG00000023011.9"; transcript_id "ENSMUST00000023750.9"; gene_type "protein_coding"; gene_name "Faim2"; transcript_type "protein_coding"; transcript_name "Faim2-201"; exon_number 12; exon_id "ENSMUSE00000352311.7"; level 2; protein_id "ENSMUSP00000023750.8"; transcript_support_level "1"; mgi_id "MGI:1919643"; tag "basic"; tag "Ensembl_canonical"; tag "GENCODE_Primary"; tag "appris_principal_1"; tag "CCDS"; ccdsid "CCDS37203.1"; havana_gene "OTTMUSG00000071099.1"; havana_transcript "OTTMUST00000172007.1";
chr15	HAVANA	CDS	99398032	99398178	0	-	0	gene_id "ENSMUSG00000023011.9"; transcript_id "ENSMUST00000231171.2"; gene_type "protein_coding"; gene_name "Faim2"; transcript_type "protein_coding"; transcript_name "Faim2-205"; exon_number 12; exon_id "ENSMUSE00001438366.2"; level 2; protein_id "ENSMUSP00000155195.2"; mgi_id "MGI:1919643"; tag "basic"; havana_gene "OTTMUSG00000071099.1"; havana_transcript "OTTMUST00000172009.1";
chr15	HAVANA	exon	99408001	99408516	0	-	.	gene_id "ENSMUSG00000023011.9"; transcript_id "ENSMUST00000230603.2"; gene_type "protein_coding"; gene_name "Faim2"; transcript_type "retained_intron"; transcript_name "Faim2-203"; exon_number 11; exon_id "ENSMUSE00001437522.2"; level 2; mgi_id "MGI:1919643"; havana_gene "OTTMUSG00000071099.1"; havana_transcript "OTTMUST00000172012.1";
chr15	HAVANA	transcript	99408001	99425563	0	-	.	gene_id "ENSMUSG00000023011.9"; transcript_id "ENSMUST00000230603.2"; gene_type "protein_coding"; gene_name "Faim2"; transcript_type "retained_intron"; transcript_name "Faim2-203"; level 2; mgi_id "MGI:1919643"; havana_gene "OTTMUSG00000071099.1"; havana_transcript "OTTMUST00000172012.1";
chr15	HAVANA	exon	99408463	99408516	0	-	.	gene_id "ENSMUSG00000023011.9"; transcript_id "ENSMUST00000023750.9"; gene_type "protein_coding"; gene_name "Faim2"; transcript_type "protein_coding"; transcript_name "Faim2-201"; exon_number 11; exon_id "ENSMUSE00000132682.4"; level 2; protein_id "ENSMUSP00000023750.8"; transcript_support_level "1"; mgi_id "MGI:1919643"; tag "basic"; tag "Ensembl_canonical"; tag "GENCODE_Primary"; tag "appris_principal_1"; tag "CCDS"; ccdsid "CCDS37203.1"; havana_gene "OTTMUSG00000071099.1"; havana_transcript "OTTMUST00000172007.1";
chr15	HAVANA	CDS	99408463	99408516	0	-	0	gene_id "ENSMUSG00000023011.9"; transcript_id "ENSMUST00000023750.9"; gene_type "protein_coding"; gene_name "Faim2"; transcript_type "protein_coding"; transcript_name "Faim2-201"; exon_number 11; exon_id "ENSMUSE00000132682.4"; level 2; protein_id "ENSMUSP00000023750.8"; transcript_support_level "1"; mgi_id "MGI:1919643"; tag "basic"; tag "Ensembl_canonical"; tag "GENCODE_Primary"; tag "appris_principal_1"; tag "CCDS"; ccdsid "CCDS37203.1"; havana_gene "OTTMUSG00000071099.1"; havana_transcript "OTTMUST00000172007.1";
chr15	HAVANA	exon	99408463	99408516	0	-	.	gene_id "ENSMUSG00000023011.9"; transcript_id "ENSMUST00000230837.2"; gene_type "protein_coding"; gene_name "Faim2"; transcript_type "retained_intron"; transcript_name "Faim2-204"; exon_number 7; exon_id "ENSMUSE00001443339.2"; level 2; mgi_id "MGI:1919643"; havana_gene "OTTMUSG00000071099.1"; havana_transcript "OTTMUST00000172008.1";
chr15	HAVANA	exon	99408463	99408516	0	-	.	gene_id "ENSMUSG00000023011.9"; transcript_id "ENSMUST00000231171.2"; gene_type "protein_coding"; gene_name "Faim2"; transcript_type "protein_coding"; transcript_name "Faim2-205"; exon_number 11; exon_id "ENSMUSE00000132682.4"; level 2; protein_id "ENSMUSP00000155195.2"; mgi_id "MGI:1919643"; tag "basic"; havana_gene "OTTMUSG00000071099.1"; havana_transcript "OTTMUST00000172009.1";
chr15	HAVANA	CDS	99408463	99408516	0	-	0	gene_id "ENSMUSG00000023011.9"; transcript_id "ENSMUST00000231171.2"; gene_type "protein_coding"; gene_name "Faim2"; transcript_type "protein_coding"; transcript_name "Faim2-205"; exon_number 11; exon_id "ENSMUSE00000132682.4"; level 2; protein_id "ENSMUSP00000155195.2"; mgi_id "MGI:1919643"; tag "basic"; havana_gene "OTTMUSG00000071099.1"; havana_transcript "OTTMUST00000172009.1";
chr15	HAVANA	exon	99408463	99408516	0	-	.	gene_id "ENSMUSG00000023011.9"; transcript_id "ENSMUST00000229214.2"; gene_type "protein_coding"; gene_name "Faim2"; transcript_type "protein_coding_CDS_not_defined"; transcript_name "Faim2-202"; exon_number 2; exon_id "ENSMUSE00001443339.2"; level 2; mgi_id "MGI:1919643"; havana_gene "OTTMUSG00000071099.1"; havana_transcript "OTTMUST00000172011.1";
chr15	ENSEMBL_gcm37	exon	99408463	99408516	6.48466608806811	-	.	gene_id "ENSMUSG00000023011.9"; transcript_id "ENSMUSG00000023011.9_tx_1"; exon_id "chr15_99408463_99408516_-"; exonnum "12"; txlen "4548";
chr15	ENSEMBL_gcm37	exon	99408463	99408516	0.964689947510672	-	.	gene_id "ENSMUSG00000023011.9"; transcript_id "ENSMUSG00000023011.9_tx_3"; exon_id "chr15_99408463_99408516_-"; exonnum "11"; txlen "4330";
chr15	HAVANA	exon	99408463	99408558	0	-	.	gene_id "ENSMUSG00000023011.9"; transcript_id "ENSMUST00000231211.2"; gene_type "protein_coding"; gene_name "Faim2"; transcript_type "retained_intron"; transcript_name "Faim2-206"; exon_number 1; exon_id "ENSMUSE00001440579.2"; level 2; mgi_id "MGI:1919643"; havana_gene "OTTMUSG00000071099.1"; havana_transcript "OTTMUST00000172010.1";
chr15	HAVANA	exon	99408698	99408748	0	-	.	gene_id "ENSMUSG00000023011.9"; transcript_id "ENSMUST00000229214.2"; gene_type "protein_coding"; gene_name "Faim2"; transcript_type "protein_coding_CDS_not_defined"; transcript_name "Faim2-202"; exon_number 1; exon_id "ENSMUSE00001442271.2"; level 2; mgi_id "MGI:1919643"; havana_gene "OTTMUSG00000071099.1"; havana_transcript "OTTMUST00000172011.1";
chr15	HAVANA	exon	99410377	99410472	0	-	.	gene_id "ENSMUSG00000023011.9"; transcript_id "ENSMUST00000023750.9"; gene_type "protein_coding"; gene_name "Faim2"; transcript_type "protein_coding"; transcript_name "Faim2-201"; exon_number 10; exon_id "ENSMUSE00000295594.4"; level 2; protein_id "ENSMUSP00000023750.8"; transcript_support_level "1"; mgi_id "MGI:1919643"; tag "basic"; tag "Ensembl_canonical"; tag "GENCODE_Primary"; tag "appris_principal_1"; tag "CCDS"; ccdsid "CCDS37203.1"; havana_gene "OTTMUSG00000071099.1"; havana_transcript "OTTMUST00000172007.1";
chr15	HAVANA	CDS	99410377	99410472	0	-	0	gene_id "ENSMUSG00000023011.9"; transcript_id "ENSMUST00000023750.9"; gene_type "protein_coding"; gene_name "Faim2"; transcript_type "protein_coding"; transcript_name "Faim2-201"; exon_number 10; exon_id "ENSMUSE00000295594.4"; level 2; protein_id "ENSMUSP00000023750.8"; transcript_support_level "1"; mgi_id "MGI:1919643"; tag "basic"; tag "Ensembl_canonical"; tag "GENCODE_Primary"; tag "appris_principal_1"; tag "CCDS"; ccdsid "CCDS37203.1"; havana_gene "OTTMUSG00000071099.1"; havana_transcript "OTTMUST00000172007.1";
chr15	HAVANA	exon	99410377	99410472	0	-	.	gene_id "ENSMUSG00000023011.9"; transcript_id "ENSMUST00000230837.2"; gene_type "protein_coding"; gene_name "Faim2"; transcript_type "retained_intron"; transcript_name "Faim2-204"; exon_number 6; exon_id "ENSMUSE00001437274.2"; level 2; mgi_id "MGI:1919643"; havana_gene "OTTMUSG00000071099.1"; havana_transcript "OTTMUST00000172008.1";
chr15	HAVANA	exon	99410377	99410472	0	-	.	gene_id "ENSMUSG00000023011.9"; transcript_id "ENSMUST00000231171.2"; gene_type "protein_coding"; gene_name "Faim2"; transcript_type "protein_coding"; transcript_name "Faim2-205"; exon_number 10; exon_id "ENSMUSE00000295594.4"; level 2; protein_id "ENSMUSP00000155195.2"; mgi_id "MGI:1919643"; tag "basic"; havana_gene "OTTMUSG00000071099.1"; havana_transcript "OTTMUST00000172009.1";
chr15	HAVANA	CDS	99410377	99410472	0	-	0	gene_id "ENSMUSG00000023011.9"; transcript_id "ENSMUST00000231171.2"; gene_type "protein_coding"; gene_name "Faim2"; transcript_type "protein_coding"; transcript_name "Faim2-205"; exon_number 10; exon_id "ENSMUSE00000295594.4"; level 2; protein_id "ENSMUSP00000155195.2"; mgi_id "MGI:1919643"; tag "basic"; havana_gene "OTTMUSG00000071099.1"; havana_transcript "OTTMUST00000172009.1";
chr15	HAVANA	exon	99410377	99410472	0	-	.	gene_id "ENSMUSG00000023011.9"; transcript_id "ENSMUST00000230603.2"; gene_type "protein_coding"; gene_name "Faim2"; transcript_type "retained_intron"; transcript_name "Faim2-203"; exon_number 10; exon_id "ENSMUSE00001437274.2"; level 2; mgi_id "MGI:1919643"; havana_gene "OTTMUSG00000071099.1"; havana_transcript "OTTMUST00000172012.1";
chr15	ENSEMBL_gcm37	exon	99410377	99410472	6.48466608806811	-	.	gene_id "ENSMUSG00000023011.9"; transcript_id "ENSMUSG00000023011.9_tx_1"; exon_id "chr15_99410377_99410472_-"; exonnum "11"; txlen "4548";
chr15	ENSEMBL_gcm37	exon	99410377	99410472	0.964689947510672	-	.	gene_id "ENSMUSG00000023011.9"; transcript_id "ENSMUSG00000023011.9_tx_3"; exon_id "chr15_99410377_99410472_-"; exonnum "10"; txlen "4330";
chr15	HAVANA	exon	99410662	99410749	0	-	.	gene_id "ENSMUSG00000023011.9"; transcript_id "ENSMUST00000023750.9"; gene_type "protein_coding"; gene_name "Faim2"; transcript_type "protein_coding"; transcript_name "Faim2-201"; exon_number 9; exon_id "ENSMUSE00000132678.4"; level 2; protein_id "ENSMUSP00000023750.8"; transcript_support_level "1"; mgi_id "MGI:1919643"; tag "basic"; tag "Ensembl_canonical"; tag "GENCODE_Primary"; tag "appris_principal_1"; tag "CCDS"; ccdsid "CCDS37203.1"; havana_gene "OTTMUSG00000071099.1"; havana_transcript "OTTMUST00000172007.1";
chr15	HAVANA	CDS	99410662	99410749	0	-	1	gene_id "ENSMUSG00000023011.9"; transcript_id "ENSMUST00000023750.9"; gene_type "protein_coding"; gene_name "Faim2"; transcript_type "protein_coding"; transcript_name "Faim2-201"; exon_number 9; exon_id "ENSMUSE00000132678.4"; level 2; protein_id "ENSMUSP00000023750.8"; transcript_support_level "1"; mgi_id "MGI:1919643"; tag "basic"; tag "Ensembl_canonical"; tag "GENCODE_Primary"; tag "appris_principal_1"; tag "CCDS"; ccdsid "CCDS37203.1"; havana_gene "OTTMUSG00000071099.1"; havana_transcript "OTTMUST00000172007.1";
chr15	HAVANA	exon	99410662	99410749	0	-	.	gene_id "ENSMUSG00000023011.9"; transcript_id "ENSMUST00000231171.2"; gene_type "protein_coding"; gene_name "Faim2"; transcript_type "protein_coding"; transcript_name "Faim2-205"; exon_number 9; exon_id "ENSMUSE00000132678.4"; level 2; protein_id "ENSMUSP00000155195.2"; mgi_id "MGI:1919643"; tag "basic"; havana_gene "OTTMUSG00000071099.1"; havana_transcript "OTTMUST00000172009.1";
chr15	HAVANA	CDS	99410662	99410749	0	-	1	gene_id "ENSMUSG00000023011.9"; transcript_id "ENSMUST00000231171.2"; gene_type "protein_coding"; gene_name "Faim2"; transcript_type "protein_coding"; transcript_name "Faim2-205"; exon_number 9; exon_id "ENSMUSE00000132678.4"; level 2; protein_id "ENSMUSP00000155195.2"; mgi_id "MGI:1919643"; tag "basic"; havana_gene "OTTMUSG00000071099.1"; havana_transcript "OTTMUST00000172009.1";
chr15	HAVANA	exon	99410662	99410749	0	-	.	gene_id "ENSMUSG00000023011.9"; transcript_id "ENSMUST00000230603.2"; gene_type "protein_coding"; gene_name "Faim2"; transcript_type "retained_intron"; transcript_name "Faim2-203"; exon_number 9; exon_id "ENSMUSE00001437838.2"; level 2; mgi_id "MGI:1919643"; havana_gene "OTTMUSG00000071099.1"; havana_transcript "OTTMUST00000172012.1";
chr15	ENSEMBL_gcm37	exon	99410662	99410749	6.48466608806811	-	.	gene_id "ENSMUSG00000023011.9"; transcript_id "ENSMUSG00000023011.9_tx_1"; exon_id "chr15_99410662_99410749_-"; exonnum "10"; txlen "4548";
chr15	ENSEMBL_gcm37	exon	99410662	99410749	0.964689947510672	-	.	gene_id "ENSMUSG00000023011.9"; transcript_id "ENSMUSG00000023011.9_tx_3"; exon_id "chr15_99410662_99410749_-"; exonnum "9"; txlen "4330";
chr15	HAVANA	exon	99410662	99418236	0	-	.	gene_id "ENSMUSG00000023011.9"; transcript_id "ENSMUST00000230837.2"; gene_type "protein_coding"; gene_name "Faim2"; transcript_type "retained_intron"; transcript_name "Faim2-204"; exon_number 5; exon_id "ENSMUSE00001442492.2"; level 2; mgi_id "MGI:1919643"; havana_gene "OTTMUSG00000071099.1"; havana_transcript "OTTMUST00000172008.1";
chr15	HAVANA	exon	99411230	99411267	0	-	.	gene_id "ENSMUSG00000023011.9"; transcript_id "ENSMUST00000023750.9"; gene_type "protein_coding"; gene_name "Faim2"; transcript_type "protein_coding"; transcript_name "Faim2-201"; exon_number 8; exon_id "ENSMUSE00000132675.4"; level 2; protein_id "ENSMUSP00000023750.8"; transcript_support_level "1"; mgi_id "MGI:1919643"; tag "basic"; tag "Ensembl_canonical"; tag "GENCODE_Primary"; tag "appris_principal_1"; tag "CCDS"; ccdsid "CCDS37203.1"; havana_gene "OTTMUSG00000071099.1"; havana_transcript "OTTMUST00000172007.1";
chr15	HAVANA	CDS	99411230	99411267	0	-	0	gene_id "ENSMUSG00000023011.9"; transcript_id "ENSMUST00000023750.9"; gene_type "protein_coding"; gene_name "Faim2"; transcript_type "protein_coding"; transcript_name "Faim2-201"; exon_number 8; exon_id "ENSMUSE00000132675.4"; level 2; protein_id "ENSMUSP00000023750.8"; transcript_support_level "1"; mgi_id "MGI:1919643"; tag "basic"; tag "Ensembl_canonical"; tag "GENCODE_Primary"; tag "appris_principal_1"; tag "CCDS"; ccdsid "CCDS37203.1"; havana_gene "OTTMUSG00000071099.1"; havana_transcript "OTTMUST00000172007.1";
chr15	HAVANA	exon	99411230	99411267	0	-	.	gene_id "ENSMUSG00000023011.9"; transcript_id "ENSMUST00000231171.2"; gene_type "protein_coding"; gene_name "Faim2"; transcript_type "protein_coding"; transcript_name "Faim2-205"; exon_number 8; exon_id "ENSMUSE00000132675.4"; level 2; protein_id "ENSMUSP00000155195.2"; mgi_id "MGI:1919643"; tag "basic"; havana_gene "OTTMUSG00000071099.1"; havana_transcript "OTTMUST00000172009.1";
chr15	HAVANA	CDS	99411230	99411267	0	-	0	gene_id "ENSMUSG00000023011.9"; transcript_id "ENSMUST00000231171.2"; gene_type "protein_coding"; gene_name "Faim2"; transcript_type "protein_coding"; transcript_name "Faim2-205"; exon_number 8; exon_id "ENSMUSE00000132675.4"; level 2; protein_id "ENSMUSP00000155195.2"; mgi_id "MGI:1919643"; tag "basic"; havana_gene "OTTMUSG00000071099.1"; havana_transcript "OTTMUST00000172009.1";
chr15	HAVANA	exon	99411230	99411267	0	-	.	gene_id "ENSMUSG00000023011.9"; transcript_id "ENSMUST00000230603.2"; gene_type "protein_coding"; gene_name "Faim2"; transcript_type "retained_intron"; transcript_name "Faim2-203"; exon_number 8; exon_id "ENSMUSE00001441262.2"; level 2; mgi_id "MGI:1919643"; havana_gene "OTTMUSG00000071099.1"; havana_transcript "OTTMUST00000172012.1";
chr15	ENSEMBL_gcm37	exon	99411230	99411267	6.48466608806811	-	.	gene_id "ENSMUSG00000023011.9"; transcript_id "ENSMUSG00000023011.9_tx_1"; exon_id "chr15_99411230_99411267_-"; exonnum "9"; txlen "4548";
chr15	ENSEMBL_gcm37	exon	99411230	99411267	0.964689947510672	-	.	gene_id "ENSMUSG00000023011.9"; transcript_id "ENSMUSG00000023011.9_tx_3"; exon_id "chr15_99411230_99411267_-"; exonnum "8"; txlen "4330";
chr15	HAVANA	exon	99411798	99411837	0	-	.	gene_id "ENSMUSG00000023011.9"; transcript_id "ENSMUST00000023750.9"; gene_type "protein_coding"; gene_name "Faim2"; transcript_type "protein_coding"; transcript_name "Faim2-201"; exon_number 7; exon_id "ENSMUSE00000132673.4"; level 2; protein_id "ENSMUSP00000023750.8"; transcript_support_level "1"; mgi_id "MGI:1919643"; tag "basic"; tag "Ensembl_canonical"; tag "GENCODE_Primary"; tag "appris_principal_1"; tag "CCDS"; ccdsid "CCDS37203.1"; havana_gene "OTTMUSG00000071099.1"; havana_transcript "OTTMUST00000172007.1";
chr15	HAVANA	CDS	99411798	99411837	0	-	1	gene_id "ENSMUSG00000023011.9"; transcript_id "ENSMUST00000023750.9"; gene_type "protein_coding"; gene_name "Faim2"; transcript_type "protein_coding"; transcript_name "Faim2-201"; exon_number 7; exon_id "ENSMUSE00000132673.4"; level 2; protein_id "ENSMUSP00000023750.8"; transcript_support_level "1"; mgi_id "MGI:1919643"; tag "basic"; tag "Ensembl_canonical"; tag "GENCODE_Primary"; tag "appris_principal_1"; tag "CCDS"; ccdsid "CCDS37203.1"; havana_gene "OTTMUSG00000071099.1"; havana_transcript "OTTMUST00000172007.1";
chr15	HAVANA	exon	99411798	99411837	0	-	.	gene_id "ENSMUSG00000023011.9"; transcript_id "ENSMUST00000231171.2"; gene_type "protein_coding"; gene_name "Faim2"; transcript_type "protein_coding"; transcript_name "Faim2-205"; exon_number 7; exon_id "ENSMUSE00000132673.4"; level 2; protein_id "ENSMUSP00000155195.2"; mgi_id "MGI:1919643"; tag "basic"; havana_gene "OTTMUSG00000071099.1"; havana_transcript "OTTMUST00000172009.1";
chr15	HAVANA	CDS	99411798	99411837	0	-	1	gene_id "ENSMUSG00000023011.9"; transcript_id "ENSMUST00000231171.2"; gene_type "protein_coding"; gene_name "Faim2"; transcript_type "protein_coding"; transcript_name "Faim2-205"; exon_number 7; exon_id "ENSMUSE00000132673.4"; level 2; protein_id "ENSMUSP00000155195.2"; mgi_id "MGI:1919643"; tag "basic"; havana_gene "OTTMUSG00000071099.1"; havana_transcript "OTTMUST00000172009.1";
chr15	HAVANA	exon	99411798	99411837	0	-	.	gene_id "ENSMUSG00000023011.9"; transcript_id "ENSMUST00000230603.2"; gene_type "protein_coding"; gene_name "Faim2"; transcript_type "retained_intron"; transcript_name "Faim2-203"; exon_number 7; exon_id "ENSMUSE00001438199.2"; level 2; mgi_id "MGI:1919643"; havana_gene "OTTMUSG00000071099.1"; havana_transcript "OTTMUST00000172012.1";
chr15	ENSEMBL_gcm37	exon	99411798	99411837	6.48466608806811	-	.	gene_id "ENSMUSG00000023011.9"; transcript_id "ENSMUSG00000023011.9_tx_1"; exon_id "chr15_99411798_99411837_-"; exonnum "8"; txlen "4548";
chr15	ENSEMBL_gcm37	exon	99411798	99411837	0.964689947510672	-	.	gene_id "ENSMUSG00000023011.9"; transcript_id "ENSMUSG00000023011.9_tx_3"; exon_id "chr15_99411798_99411837_-"; exonnum "7"; txlen "4330";
chr15	HAVANA	exon	99412281	99412331	0	-	.	gene_id "ENSMUSG00000023011.9"; transcript_id "ENSMUST00000023750.9"; gene_type "protein_coding"; gene_name "Faim2"; transcript_type "protein_coding"; transcript_name "Faim2-201"; exon_number 6; exon_id "ENSMUSE00000132676.4"; level 2; protein_id "ENSMUSP00000023750.8"; transcript_support_level "1"; mgi_id "MGI:1919643"; tag "basic"; tag "Ensembl_canonical"; tag "GENCODE_Primary"; tag "appris_principal_1"; tag "CCDS"; ccdsid "CCDS37203.1"; havana_gene "OTTMUSG00000071099.1"; havana_transcript "OTTMUST00000172007.1";
chr15	HAVANA	CDS	99412281	99412331	0	-	1	gene_id "ENSMUSG00000023011.9"; transcript_id "ENSMUST00000023750.9"; gene_type "protein_coding"; gene_name "Faim2"; transcript_type "protein_coding"; transcript_name "Faim2-201"; exon_number 6; exon_id "ENSMUSE00000132676.4"; level 2; protein_id "ENSMUSP00000023750.8"; transcript_support_level "1"; mgi_id "MGI:1919643"; tag "basic"; tag "Ensembl_canonical"; tag "GENCODE_Primary"; tag "appris_principal_1"; tag "CCDS"; ccdsid "CCDS37203.1"; havana_gene "OTTMUSG00000071099.1"; havana_transcript "OTTMUST00000172007.1";
chr15	HAVANA	exon	99412281	99412331	0	-	.	gene_id "ENSMUSG00000023011.9"; transcript_id "ENSMUST00000231171.2"; gene_type "protein_coding"; gene_name "Faim2"; transcript_type "protein_coding"; transcript_name "Faim2-205"; exon_number 6; exon_id "ENSMUSE00000132676.4"; level 2; protein_id "ENSMUSP00000155195.2"; mgi_id "MGI:1919643"; tag "basic"; havana_gene "OTTMUSG00000071099.1"; havana_transcript "OTTMUST00000172009.1";
chr15	HAVANA	CDS	99412281	99412331	0	-	1	gene_id "ENSMUSG00000023011.9"; transcript_id "ENSMUST00000231171.2"; gene_type "protein_coding"; gene_name "Faim2"; transcript_type "protein_coding"; transcript_name "Faim2-205"; exon_number 6; exon_id "ENSMUSE00000132676.4"; level 2; protein_id "ENSMUSP00000155195.2"; mgi_id "MGI:1919643"; tag "basic"; havana_gene "OTTMUSG00000071099.1"; havana_transcript "OTTMUST00000172009.1";
chr15	HAVANA	exon	99412281	99412331	0	-	.	gene_id "ENSMUSG00000023011.9"; transcript_id "ENSMUST00000230603.2"; gene_type "protein_coding"; gene_name "Faim2"; transcript_type "retained_intron"; transcript_name "Faim2-203"; exon_number 6; exon_id "ENSMUSE00001440298.2"; level 2; mgi_id "MGI:1919643"; havana_gene "OTTMUSG00000071099.1"; havana_transcript "OTTMUST00000172012.1";
chr15	ENSEMBL_gcm37	exon	99412281	99412331	6.48466608806811	-	.	gene_id "ENSMUSG00000023011.9"; transcript_id "ENSMUSG00000023011.9_tx_1"; exon_id "chr15_99412281_99412331_-"; exonnum "7"; txlen "4548";
chr15	ENSEMBL_gcm37	exon	99412281	99412331	0.964689947510672	-	.	gene_id "ENSMUSG00000023011.9"; transcript_id "ENSMUSG00000023011.9_tx_3"; exon_id "chr15_99412281_99412331_-"; exonnum "6"; txlen "4330";
chr15	HAVANA	exon	99418183	99418236	0	-	.	gene_id "ENSMUSG00000023011.9"; transcript_id "ENSMUST00000023750.9"; gene_type "protein_coding"; gene_name "Faim2"; transcript_type "protein_coding"; transcript_name "Faim2-201"; exon_number 5; exon_id "ENSMUSE00000132674.4"; level 2; protein_id "ENSMUSP00000023750.8"; transcript_support_level "1"; mgi_id "MGI:1919643"; tag "basic"; tag "Ensembl_canonical"; tag "GENCODE_Primary"; tag "appris_principal_1"; tag "CCDS"; ccdsid "CCDS37203.1"; havana_gene "OTTMUSG00000071099.1"; havana_transcript "OTTMUST00000172007.1";
chr15	HAVANA	CDS	99418183	99418236	0	-	1	gene_id "ENSMUSG00000023011.9"; transcript_id "ENSMUST00000023750.9"; gene_type "protein_coding"; gene_name "Faim2"; transcript_type "protein_coding"; transcript_name "Faim2-201"; exon_number 5; exon_id "ENSMUSE00000132674.4"; level 2; protein_id "ENSMUSP00000023750.8"; transcript_support_level "1"; mgi_id "MGI:1919643"; tag "basic"; tag "Ensembl_canonical"; tag "GENCODE_Primary"; tag "appris_principal_1"; tag "CCDS"; ccdsid "CCDS37203.1"; havana_gene "OTTMUSG00000071099.1"; havana_transcript "OTTMUST00000172007.1";
chr15	HAVANA	exon	99418183	99418236	0	-	.	gene_id "ENSMUSG00000023011.9"; transcript_id "ENSMUST00000231171.2"; gene_type "protein_coding"; gene_name "Faim2"; transcript_type "protein_coding"; transcript_name "Faim2-205"; exon_number 5; exon_id "ENSMUSE00000132674.4"; level 2; protein_id "ENSMUSP00000155195.2"; mgi_id "MGI:1919643"; tag "basic"; havana_gene "OTTMUSG00000071099.1"; havana_transcript "OTTMUST00000172009.1";
chr15	HAVANA	CDS	99418183	99418236	0	-	1	gene_id "ENSMUSG00000023011.9"; transcript_id "ENSMUST00000231171.2"; gene_type "protein_coding"; gene_name "Faim2"; transcript_type "protein_coding"; transcript_name "Faim2-205"; exon_number 5; exon_id "ENSMUSE00000132674.4"; level 2; protein_id "ENSMUSP00000155195.2"; mgi_id "MGI:1919643"; tag "basic"; havana_gene "OTTMUSG00000071099.1"; havana_transcript "OTTMUST00000172009.1";
chr15	HAVANA	exon	99418183	99418236	0	-	.	gene_id "ENSMUSG00000023011.9"; transcript_id "ENSMUST00000230603.2"; gene_type "protein_coding"; gene_name "Faim2"; transcript_type "retained_intron"; transcript_name "Faim2-203"; exon_number 5; exon_id "ENSMUSE00001438462.2"; level 2; mgi_id "MGI:1919643"; havana_gene "OTTMUSG00000071099.1"; havana_transcript "OTTMUST00000172012.1";
chr15	ENSEMBL_gcm37	exon	99418183	99418236	6.48466608806811	-	.	gene_id "ENSMUSG00000023011.9"; transcript_id "ENSMUSG00000023011.9_tx_1"; exon_id "chr15_99418183_99418236_-"; exonnum "6"; txlen "4548";
chr15	ENSEMBL_gcm37	exon	99418183	99418236	0.964689947510672	-	.	gene_id "ENSMUSG00000023011.9"; transcript_id "ENSMUSG00000023011.9_tx_3"; exon_id "chr15_99418183_99418236_-"; exonnum "5"; txlen "4330";
chr15	HAVANA	exon	99418590	99418654	0	-	.	gene_id "ENSMUSG00000023011.9"; transcript_id "ENSMUST00000023750.9"; gene_type "protein_coding"; gene_name "Faim2"; transcript_type "protein_coding"; transcript_name "Faim2-201"; exon_number 4; exon_id "ENSMUSE00000132683.4"; level 2; protein_id "ENSMUSP00000023750.8"; transcript_support_level "1"; mgi_id "MGI:1919643"; tag "basic"; tag "Ensembl_canonical"; tag "GENCODE_Primary"; tag "appris_principal_1"; tag "CCDS"; ccdsid "CCDS37203.1"; havana_gene "OTTMUSG00000071099.1"; havana_transcript "OTTMUST00000172007.1";
chr15	HAVANA	CDS	99418590	99418654	0	-	0	gene_id "ENSMUSG00000023011.9"; transcript_id "ENSMUST00000023750.9"; gene_type "protein_coding"; gene_name "Faim2"; transcript_type "protein_coding"; transcript_name "Faim2-201"; exon_number 4; exon_id "ENSMUSE00000132683.4"; level 2; protein_id "ENSMUSP00000023750.8"; transcript_support_level "1"; mgi_id "MGI:1919643"; tag "basic"; tag "Ensembl_canonical"; tag "GENCODE_Primary"; tag "appris_principal_1"; tag "CCDS"; ccdsid "CCDS37203.1"; havana_gene "OTTMUSG00000071099.1"; havana_transcript "OTTMUST00000172007.1";
chr15	HAVANA	exon	99418590	99418654	0	-	.	gene_id "ENSMUSG00000023011.9"; transcript_id "ENSMUST00000230837.2"; gene_type "protein_coding"; gene_name "Faim2"; transcript_type "retained_intron"; transcript_name "Faim2-204"; exon_number 4; exon_id "ENSMUSE00001436683.2"; level 2; mgi_id "MGI:1919643"; havana_gene "OTTMUSG00000071099.1"; havana_transcript "OTTMUST00000172008.1";
chr15	HAVANA	exon	99418590	99418654	0	-	.	gene_id "ENSMUSG00000023011.9"; transcript_id "ENSMUST00000231171.2"; gene_type "protein_coding"; gene_name "Faim2"; transcript_type "protein_coding"; transcript_name "Faim2-205"; exon_number 4; exon_id "ENSMUSE00000132683.4"; level 2; protein_id "ENSMUSP00000155195.2"; mgi_id "MGI:1919643"; tag "basic"; havana_gene "OTTMUSG00000071099.1"; havana_transcript "OTTMUST00000172009.1";
chr15	HAVANA	CDS	99418590	99418654	0	-	0	gene_id "ENSMUSG00000023011.9"; transcript_id "ENSMUST00000231171.2"; gene_type "protein_coding"; gene_name "Faim2"; transcript_type "protein_coding"; transcript_name "Faim2-205"; exon_number 4; exon_id "ENSMUSE00000132683.4"; level 2; protein_id "ENSMUSP00000155195.2"; mgi_id "MGI:1919643"; tag "basic"; havana_gene "OTTMUSG00000071099.1"; havana_transcript "OTTMUST00000172009.1";
chr15	HAVANA	exon	99418590	99418654	0	-	.	gene_id "ENSMUSG00000023011.9"; transcript_id "ENSMUST00000230603.2"; gene_type "protein_coding"; gene_name "Faim2"; transcript_type "retained_intron"; transcript_name "Faim2-203"; exon_number 4; exon_id "ENSMUSE00001436683.2"; level 2; mgi_id "MGI:1919643"; havana_gene "OTTMUSG00000071099.1"; havana_transcript "OTTMUST00000172012.1";
chr15	ENSEMBL_gcm37	exon	99418590	99418654	6.48466608806811	-	.	gene_id "ENSMUSG00000023011.9"; transcript_id "ENSMUSG00000023011.9_tx_1"; exon_id "chr15_99418590_99418654_-"; exonnum "5"; txlen "4548";
chr15	ENSEMBL_gcm37	exon	99418590	99418654	0.964689947510672	-	.	gene_id "ENSMUSG00000023011.9"; transcript_id "ENSMUSG00000023011.9_tx_3"; exon_id "chr15_99418590_99418654_-"; exonnum "4"; txlen "4330";
chr15	HAVANA	exon	99419050	99419117	0	-	.	gene_id "ENSMUSG00000023011.9"; transcript_id "ENSMUST00000231171.2"; gene_type "protein_coding"; gene_name "Faim2"; transcript_type "protein_coding"; transcript_name "Faim2-205"; exon_number 3; exon_id "ENSMUSE00001437524.2"; level 2; protein_id "ENSMUSP00000155195.2"; mgi_id "MGI:1919643"; tag "basic"; havana_gene "OTTMUSG00000071099.1"; havana_transcript "OTTMUST00000172009.1";
chr15	HAVANA	CDS	99419050	99419117	0	-	2	gene_id "ENSMUSG00000023011.9"; transcript_id "ENSMUST00000231171.2"; gene_type "protein_coding"; gene_name "Faim2"; transcript_type "protein_coding"; transcript_name "Faim2-205"; exon_number 3; exon_id "ENSMUSE00001437524.2"; level 2; protein_id "ENSMUSP00000155195.2"; mgi_id "MGI:1919643"; tag "basic"; havana_gene "OTTMUSG00000071099.1"; havana_transcript "OTTMUST00000172009.1";
chr15	HAVANA	exon	99419050	99419117	0	-	.	gene_id "ENSMUSG00000023011.9"; transcript_id "ENSMUST00000230603.2"; gene_type "protein_coding"; gene_name "Faim2"; transcript_type "retained_intron"; transcript_name "Faim2-203"; exon_number 3; exon_id "ENSMUSE00001436739.2"; level 2; mgi_id "MGI:1919643"; havana_gene "OTTMUSG00000071099.1"; havana_transcript "OTTMUST00000172012.1";
chr15	HAVANA	exon	99419050	99419153	0	-	.	gene_id "ENSMUSG00000023011.9"; transcript_id "ENSMUST00000023750.9"; gene_type "protein_coding"; gene_name "Faim2"; transcript_type "protein_coding"; transcript_name "Faim2-201"; exon_number 3; exon_id "ENSMUSE00000550805.2"; level 2; protein_id "ENSMUSP00000023750.8"; transcript_support_level "1"; mgi_id "MGI:1919643"; tag "basic"; tag "Ensembl_canonical"; tag "GENCODE_Primary"; tag "appris_principal_1"; tag "CCDS"; ccdsid "CCDS37203.1"; havana_gene "OTTMUSG00000071099.1"; havana_transcript "OTTMUST00000172007.1";
chr15	HAVANA	CDS	99419050	99419153	0	-	2	gene_id "ENSMUSG00000023011.9"; transcript_id "ENSMUST00000023750.9"; gene_type "protein_coding"; gene_name "Faim2"; transcript_type "protein_coding"; transcript_name "Faim2-201"; exon_number 3; exon_id "ENSMUSE00000550805.2"; level 2; protein_id "ENSMUSP00000023750.8"; transcript_support_level "1"; mgi_id "MGI:1919643"; tag "basic"; tag "Ensembl_canonical"; tag "GENCODE_Primary"; tag "appris_principal_1"; tag "CCDS"; ccdsid "CCDS37203.1"; havana_gene "OTTMUSG00000071099.1"; havana_transcript "OTTMUST00000172007.1";
chr15	HAVANA	exon	99419050	99419153	0	-	.	gene_id "ENSMUSG00000023011.9"; transcript_id "ENSMUST00000230837.2"; gene_type "protein_coding"; gene_name "Faim2"; transcript_type "retained_intron"; transcript_name "Faim2-204"; exon_number 3; exon_id "ENSMUSE00001440724.2"; level 2; mgi_id "MGI:1919643"; havana_gene "OTTMUSG00000071099.1"; havana_transcript "OTTMUST00000172008.1";
chr15	ENSEMBL_gcm37	exon	99419050	99419153	6.48466608806811	-	.	gene_id "ENSMUSG00000023011.9"; transcript_id "ENSMUSG00000023011.9_tx_1"; exon_id "chr15_99419050_99419153_-"; exonnum "4"; txlen "4548";
chr15	ENSEMBL_gcm37	exon	99419050	99419153	0.964689947510672	-	.	gene_id "ENSMUSG00000023011.9"; transcript_id "ENSMUSG00000023011.9_tx_3"; exon_id "chr15_99419050_99419153_-"; exonnum "3"; txlen "4330";
chr15	HAVANA	exon	99422582	99422780	0	-	.	gene_id "ENSMUSG00000023011.9"; transcript_id "ENSMUST00000023750.9"; gene_type "protein_coding"; gene_name "Faim2"; transcript_type "protein_coding"; transcript_name "Faim2-201"; exon_number 2; exon_id "ENSMUSE00000451764.4"; level 2; protein_id "ENSMUSP00000023750.8"; transcript_support_level "1"; mgi_id "MGI:1919643"; tag "basic"; tag "Ensembl_canonical"; tag "GENCODE_Primary"; tag "appris_principal_1"; tag "CCDS"; ccdsid "CCDS37203.1"; havana_gene "OTTMUSG00000071099.1"; havana_transcript "OTTMUST00000172007.1";
chr15	HAVANA	CDS	99422582	99422780	0	-	0	gene_id "ENSMUSG00000023011.9"; transcript_id "ENSMUST00000023750.9"; gene_type "protein_coding"; gene_name "Faim2"; transcript_type "protein_coding"; transcript_name "Faim2-201"; exon_number 2; exon_id "ENSMUSE00000451764.4"; level 2; protein_id "ENSMUSP00000023750.8"; transcript_support_level "1"; mgi_id "MGI:1919643"; tag "basic"; tag "Ensembl_canonical"; tag "GENCODE_Primary"; tag "appris_principal_1"; tag "CCDS"; ccdsid "CCDS37203.1"; havana_gene "OTTMUSG00000071099.1"; havana_transcript "OTTMUST00000172007.1";
chr15	HAVANA	exon	99422582	99422780	0	-	.	gene_id "ENSMUSG00000023011.9"; transcript_id "ENSMUST00000230837.2"; gene_type "protein_coding"; gene_name "Faim2"; transcript_type "retained_intron"; transcript_name "Faim2-204"; exon_number 2; exon_id "ENSMUSE00001439101.2"; level 2; mgi_id "MGI:1919643"; havana_gene "OTTMUSG00000071099.1"; havana_transcript "OTTMUST00000172008.1";
chr15	HAVANA	exon	99422582	99422780	0	-	.	gene_id "ENSMUSG00000023011.9"; transcript_id "ENSMUST00000231171.2"; gene_type "protein_coding"; gene_name "Faim2"; transcript_type "protein_coding"; transcript_name "Faim2-205"; exon_number 2; exon_id "ENSMUSE00000451764.4"; level 2; protein_id "ENSMUSP00000155195.2"; mgi_id "MGI:1919643"; tag "basic"; havana_gene "OTTMUSG00000071099.1"; havana_transcript "OTTMUST00000172009.1";
chr15	HAVANA	CDS	99422582	99422780	0	-	0	gene_id "ENSMUSG00000023011.9"; transcript_id "ENSMUST00000231171.2"; gene_type "protein_coding"; gene_name "Faim2"; transcript_type "protein_coding"; transcript_name "Faim2-205"; exon_number 2; exon_id "ENSMUSE00000451764.4"; level 2; protein_id "ENSMUSP00000155195.2"; mgi_id "MGI:1919643"; tag "basic"; havana_gene "OTTMUSG00000071099.1"; havana_transcript "OTTMUST00000172009.1";
chr15	HAVANA	exon	99422582	99422780	0	-	.	gene_id "ENSMUSG00000023011.9"; transcript_id "ENSMUST00000230603.2"; gene_type "protein_coding"; gene_name "Faim2"; transcript_type "retained_intron"; transcript_name "Faim2-203"; exon_number 2; exon_id "ENSMUSE00001439101.2"; level 2; mgi_id "MGI:1919643"; havana_gene "OTTMUSG00000071099.1"; havana_transcript "OTTMUST00000172012.1";
chr15	ENSEMBL_gcm37	exon	99422582	99422780	6.48466608806811	-	.	gene_id "ENSMUSG00000023011.9"; transcript_id "ENSMUSG00000023011.9_tx_1"; exon_id "chr15_99422582_99422780_-"; exonnum "3"; txlen "4548";
chr15	ENSEMBL_gcm37	exon	99422582	99422780	0.964689947510672	-	.	gene_id "ENSMUSG00000023011.9"; transcript_id "ENSMUSG00000023011.9_tx_3"; exon_id "chr15_99422582_99422780_-"; exonnum "2"; txlen "4330";
chr15	HAVANA	CDS	99425461	99425475	0	-	0	gene_id "ENSMUSG00000023011.9"; transcript_id "ENSMUST00000023750.9"; gene_type "protein_coding"; gene_name "Faim2"; transcript_type "protein_coding"; transcript_name "Faim2-201"; exon_number 1; exon_id "ENSMUSE00000678944.3"; level 2; protein_id "ENSMUSP00000023750.8"; transcript_support_level "1"; mgi_id "MGI:1919643"; tag "basic"; tag "Ensembl_canonical"; tag "GENCODE_Primary"; tag "appris_principal_1"; tag "CCDS"; ccdsid "CCDS37203.1"; havana_gene "OTTMUSG00000071099.1"; havana_transcript "OTTMUST00000172007.1";
chr15	HAVANA	CDS	99425461	99425475	0	-	0	gene_id "ENSMUSG00000023011.9"; transcript_id "ENSMUST00000231171.2"; gene_type "protein_coding"; gene_name "Faim2"; transcript_type "protein_coding"; transcript_name "Faim2-205"; exon_number 1; exon_id "ENSMUSE00001437286.2"; level 2; protein_id "ENSMUSP00000155195.2"; mgi_id "MGI:1919643"; tag "basic"; havana_gene "OTTMUSG00000071099.1"; havana_transcript "OTTMUST00000172009.1";
chr15	HAVANA	exon	99425461	99425562	0	-	.	gene_id "ENSMUSG00000023011.9"; transcript_id "ENSMUST00000230837.2"; gene_type "protein_coding"; gene_name "Faim2"; transcript_type "retained_intron"; transcript_name "Faim2-204"; exon_number 1; exon_id "ENSMUSE00001439390.2"; level 2; mgi_id "MGI:1919643"; havana_gene "OTTMUSG00000071099.1"; havana_transcript "OTTMUST00000172008.1";
chr15	HAVANA	exon	99425461	99425563	0	-	.	gene_id "ENSMUSG00000023011.9"; transcript_id "ENSMUST00000230603.2"; gene_type "protein_coding"; gene_name "Faim2"; transcript_type "retained_intron"; transcript_name "Faim2-203"; exon_number 1; exon_id "ENSMUSE00001442481.2"; level 2; mgi_id "MGI:1919643"; havana_gene "OTTMUSG00000071099.1"; havana_transcript "OTTMUST00000172012.1";
chr15	HAVANA	exon	99425461	99425593	0	-	.	gene_id "ENSMUSG00000023011.9"; transcript_id "ENSMUST00000231171.2"; gene_type "protein_coding"; gene_name "Faim2"; transcript_type "protein_coding"; transcript_name "Faim2-205"; exon_number 1; exon_id "ENSMUSE00001437286.2"; level 2; protein_id "ENSMUSP00000155195.2"; mgi_id "MGI:1919643"; tag "basic"; havana_gene "OTTMUSG00000071099.1"; havana_transcript "OTTMUST00000172009.1";
chr15	sragcm37_mid	exon	99425461	99425678	6.48466608806811	-	.	gene_id "ENSMUSG00000023011.9"; transcript_id "ENSMUSG00000023011.9_tx_1"; exon_id "chr15_99425461_99425678_-"; exonnum "2"; txlen "4548";
chr15	HAVANA	exon	99425461	99426046	0	-	.	gene_id "ENSMUSG00000023011.9"; transcript_id "ENSMUST00000023750.9"; gene_type "protein_coding"; gene_name "Faim2"; transcript_type "protein_coding"; transcript_name "Faim2-201"; exon_number 1; exon_id "ENSMUSE00000678944.3"; level 2; protein_id "ENSMUSP00000023750.8"; transcript_support_level "1"; mgi_id "MGI:1919643"; tag "basic"; tag "Ensembl_canonical"; tag "GENCODE_Primary"; tag "appris_principal_1"; tag "CCDS"; ccdsid "CCDS37203.1"; havana_gene "OTTMUSG00000071099.1"; havana_transcript "OTTMUST00000172007.1";
chr15	HAVANA	start_codon	99425473	99425475	0	-	0	gene_id "ENSMUSG00000023011.9"; transcript_id "ENSMUST00000023750.9"; gene_type "protein_coding"; gene_name "Faim2"; transcript_type "protein_coding"; transcript_name "Faim2-201"; exon_number 1; exon_id "ENSMUSE00000678944.3"; level 2; protein_id "ENSMUSP00000023750.8"; transcript_support_level "1"; mgi_id "MGI:1919643"; tag "basic"; tag "Ensembl_canonical"; tag "GENCODE_Primary"; tag "appris_principal_1"; tag "CCDS"; ccdsid "CCDS37203.1"; havana_gene "OTTMUSG00000071099.1"; havana_transcript "OTTMUST00000172007.1";
chr15	HAVANA	start_codon	99425473	99425475	0	-	0	gene_id "ENSMUSG00000023011.9"; transcript_id "ENSMUST00000231171.2"; gene_type "protein_coding"; gene_name "Faim2"; transcript_type "protein_coding"; transcript_name "Faim2-205"; exon_number 1; exon_id "ENSMUSE00001437286.2"; level 2; protein_id "ENSMUSP00000155195.2"; mgi_id "MGI:1919643"; tag "basic"; havana_gene "OTTMUSG00000071099.1"; havana_transcript "OTTMUST00000172009.1";
chr15	HAVANA	UTR	99425476	99425593	0	-	.	gene_id "ENSMUSG00000023011.9"; transcript_id "ENSMUST00000231171.2"; gene_type "protein_coding"; gene_name "Faim2"; transcript_type "protein_coding"; transcript_name "Faim2-205"; exon_number 1; exon_id "ENSMUSE00001437286.2"; level 2; protein_id "ENSMUSP00000155195.2"; mgi_id "MGI:1919643"; tag "basic"; havana_gene "OTTMUSG00000071099.1"; havana_transcript "OTTMUST00000172009.1";
chr15	HAVANA	UTR	99425476	99426046	0	-	.	gene_id "ENSMUSG00000023011.9"; transcript_id "ENSMUST00000023750.9"; gene_type "protein_coding"; gene_name "Faim2"; transcript_type "protein_coding"; transcript_name "Faim2-201"; exon_number 1; exon_id "ENSMUSE00000678944.3"; level 2; protein_id "ENSMUSP00000023750.8"; transcript_support_level "1"; mgi_id "MGI:1919643"; tag "basic"; tag "Ensembl_canonical"; tag "GENCODE_Primary"; tag "appris_principal_1"; tag "CCDS"; ccdsid "CCDS37203.1"; havana_gene "OTTMUSG00000071099.1"; havana_transcript "OTTMUST00000172007.1";
chr15	sragcm37_ss	exon	99432507	99432765	6.48466608806811	-	.	gene_id "ENSMUSG00000023011.9"; transcript_id "ENSMUSG00000023011.9_tx_1"; exon_id "chr15_99432507_99432765_-"; exonnum "1"; txlen "4548";
chr15	sragcm37_ss	exon	99432507	99432765	0.964689947510672	-	.	gene_id "ENSMUSG00000023011.9"; transcript_id "ENSMUSG00000023011.9_tx_3"; exon_id "chr15_99432507_99432765_-"; exonnum "1"; txlen "4330";
chr15	HAVANA	exon	99453423	99453477	0	-	.	gene_id "ENSMUSG00000096448.3"; transcript_id "ENSMUST00000178090.3"; gene_type "processed_pseudogene"; gene_name "Gm5808"; transcript_type "processed_pseudogene"; transcript_name "Gm5808-201"; exon_number 2; exon_id "ENSMUSE00001440373.2"; level 2; transcript_support_level "NA"; mgi_id "MGI:3648628"; ont "PGO:0000004"; tag "basic"; tag "Ensembl_canonical"; tag "GENCODE_Primary"; havana_gene "OTTMUSG00000071100.1"; havana_transcript "OTTMUST00000172013.1";
chr15	HAVANA	gene	99453423	99454073	0	-	.	gene_id "ENSMUSG00000096448.3"; gene_type "processed_pseudogene"; gene_name "Gm5808"; level 2; mgi_id "MGI:3648628"; havana_gene "OTTMUSG00000071100.1";
chr15	HAVANA	transcript	99453423	99454073	0	-	.	gene_id "ENSMUSG00000096448.3"; transcript_id "ENSMUST00000178090.3"; gene_type "processed_pseudogene"; gene_name "Gm5808"; transcript_type "processed_pseudogene"; transcript_name "Gm5808-201"; level 2; transcript_support_level "NA"; mgi_id "MGI:3648628"; ont "PGO:0000004"; tag "basic"; tag "Ensembl_canonical"; tag "GENCODE_Primary"; havana_gene "OTTMUSG00000071100.1"; havana_transcript "OTTMUST00000172013.1";
chr15	HAVANA	exon	99453654	99454073	0	-	.	gene_id "ENSMUSG00000096448.3"; transcript_id "ENSMUST00000178090.3"; gene_type "processed_pseudogene"; gene_name "Gm5808"; transcript_type "processed_pseudogene"; transcript_name "Gm5808-201"; exon_number 1; exon_id "ENSMUSE00001050442.3"; level 2; transcript_support_level "NA"; mgi_id "MGI:3648628"; ont "PGO:0000004"; tag "basic"; tag "Ensembl_canonical"; tag "GENCODE_Primary"; havana_gene "OTTMUSG00000071100.1"; havana_transcript "OTTMUST00000172013.1";
chr15	sragcm37_es	exon	99471807	99472281	0.00476390152665398	-	.	gene_id "sragcm37_gene_53488"; transcript_id "sragcm37_gene_53488_tx_1"; exon_id "chr15_99471807_99472281_-"; exonnum "3"; txlen "719";
chr15	sragcm37_mid	exon	99472400	99472539	0.00476390152665398	-	.	gene_id "sragcm37_gene_53488"; transcript_id "sragcm37_gene_53488_tx_1"; exon_id "chr15_99472400_99472539_-"; exonnum "2"; txlen "719";
chr15	sragcm37_ss	exon	99472624	99472727	0.00476390152665398	-	.	gene_id "sragcm37_gene_53488"; transcript_id "sragcm37_gene_53488_tx_1"; exon_id "chr15_99472624_99472727_-"; exonnum "1"; txlen "719";
chr15	sragcm37_es	exon	99474020	99474661	0.982383154628236	-	.	gene_id "ENSMUSG00000134617.1"; transcript_id "ENSMUSG00000134617.1_tx_1"; exon_id "chr15_99474020_99474661_-"; exonnum "4"; txlen "1263";
chr15	sragcm37_es	exon	99474020	99474661	0.0561695018914766	-	.	gene_id "ENSMUSG00000134617.1"; transcript_id "ENSMUSG00000134617.1_tx_11"; exon_id "chr15_99474020_99474661_-"; exonnum "6"; txlen "2036";
chr15	sragcm37_es	exon	99474020	99474661	0.255797801461331	-	.	gene_id "ENSMUSG00000134617.1"; transcript_id "ENSMUSG00000134617.1_tx_3"; exon_id "chr15_99474020_99474661_-"; exonnum "5"; txlen "1382";
chr15	sragcm37_es	exon	99474020	99474661	0.131789666905996	-	.	gene_id "ENSMUSG00000134617.1"; transcript_id "ENSMUSG00000134617.1_tx_6"; exon_id "chr15_99474020_99474661_-"; exonnum "6"; txlen "2022";
chr15	sragcm37_es	exon	99474020	99474661	0.131789666905996	-	.	gene_id "ENSMUSG00000134617.1"; transcript_id "ENSMUSG00000134617.1_tx_7"; exon_id "chr15_99474020_99474661_-"; exonnum "5"; txlen "1879";
chr15	sragcm37_es	exon	99474020	99474661	0.131789666905996	-	.	gene_id "ENSMUSG00000134617.1"; transcript_id "ENSMUSG00000134617.1_tx_8"; exon_id "chr15_99474020_99474661_-"; exonnum "4"; txlen "1792";
chr15	sragcm37_es	exon	99474020	99474661	0.106547526553068	-	.	gene_id "ENSMUSG00000134617.1"; transcript_id "ENSMUSG00000134617.1_tx_9"; exon_id "chr15_99474020_99474661_-"; exonnum "3"; txlen "1127";
chr15	HAVANA	exon	99476175	99476698	0	-	.	gene_id "ENSMUSG00000134617.1"; transcript_id "ENSMUST00000325672.1"; gene_type "lncRNA"; gene_name "ENSMUSG00000134617"; transcript_type "lncRNA"; transcript_name "ENSMUST00000325672"; exon_number 2; exon_id "ENSMUSE00001642015.1"; level 2; tag "TAGENE";
chr15	HAVANA	transcript	99476175	99485081	0	-	.	gene_id "ENSMUSG00000134617.1"; transcript_id "ENSMUST00000325672.1"; gene_type "lncRNA"; gene_name "ENSMUSG00000134617"; transcript_type "lncRNA"; transcript_name "ENSMUST00000325672"; level 2; tag "TAGENE";
chr15	HAVANA	gene	99476175	99500490	0	-	.	gene_id "ENSMUSG00000134617.1"; gene_type "lncRNA"; gene_name "ENSMUSG00000134617"; level 2;
chr15	HAVANA	exon	99476185	99476698	0	-	.	gene_id "ENSMUSG00000134617.1"; transcript_id "ENSMUST00000325674.1"; gene_type "lncRNA"; gene_name "ENSMUSG00000134617"; transcript_type "lncRNA"; transcript_name "ENSMUST00000325674"; exon_number 2; exon_id "ENSMUSE00001642031.1"; level 2; tag "TAGENE";
chr15	HAVANA	exon	99476185	99476698	0	-	.	gene_id "ENSMUSG00000134617.1"; transcript_id "ENSMUST00000325669.1"; gene_type "lncRNA"; gene_name "ENSMUSG00000134617"; transcript_type "lncRNA"; transcript_name "ENSMUST00000325669"; exon_number 2; exon_id "ENSMUSE00001642031.1"; level 2; tag "TAGENE";
chr15	HAVANA	transcript	99476185	99483769	0	-	.	gene_id "ENSMUSG00000134617.1"; transcript_id "ENSMUST00000325674.1"; gene_type "lncRNA"; gene_name "ENSMUSG00000134617"; transcript_type "lncRNA"; transcript_name "ENSMUST00000325674"; level 2; tag "TAGENE";
chr15	HAVANA	transcript	99476185	99494979	0	-	.	gene_id "ENSMUSG00000134617.1"; transcript_id "ENSMUST00000325669.1"; gene_type "lncRNA"; gene_name "ENSMUSG00000134617"; transcript_type "lncRNA"; transcript_name "ENSMUST00000325669"; level 2; tag "TAGENE";
chr15	HAVANA	exon	99476187	99476698	0	-	.	gene_id "ENSMUSG00000134617.1"; transcript_id "ENSMUST00000325679.1"; gene_type "lncRNA"; gene_name "ENSMUSG00000134617"; transcript_type "lncRNA"; transcript_name "ENSMUST00000325679"; exon_number 2; exon_id "ENSMUSE00001642010.1"; level 2; tag "TAGENE";
chr15	HAVANA	transcript	99476187	99477421	0	-	.	gene_id "ENSMUSG00000134617.1"; transcript_id "ENSMUST00000325679.1"; gene_type "lncRNA"; gene_name "ENSMUSG00000134617"; transcript_type "lncRNA"; transcript_name "ENSMUST00000325679"; level 2; tag "TAGENE";
chr15	HAVANA	exon	99476189	99476698	0	-	.	gene_id "ENSMUSG00000134617.1"; transcript_id "ENSMUST00000325678.1"; gene_type "lncRNA"; gene_name "ENSMUSG00000134617"; transcript_type "lncRNA"; transcript_name "ENSMUST00000325678"; exon_number 2; exon_id "ENSMUSE00001642029.1"; level 2; tag "TAGENE";
chr15	HAVANA	exon	99476189	99476698	0	-	.	gene_id "ENSMUSG00000134617.1"; transcript_id "ENSMUST00000325667.1"; gene_type "lncRNA"; gene_name "ENSMUSG00000134617"; transcript_type "lncRNA"; transcript_name "ENSMUST00000325667"; exon_number 2; exon_id "ENSMUSE00001642029.1"; level 2; tag "basic"; tag "Ensembl_canonical"; tag "GENCODE_Primary"; tag "TAGENE";
chr15	HAVANA	transcript	99476189	99481920	0	-	.	gene_id "ENSMUSG00000134617.1"; transcript_id "ENSMUST00000325678.1"; gene_type "lncRNA"; gene_name "ENSMUSG00000134617"; transcript_type "lncRNA"; transcript_name "ENSMUST00000325678"; level 2; tag "TAGENE";
chr15	HAVANA	transcript	99476189	99499832	0	-	.	gene_id "ENSMUSG00000134617.1"; transcript_id "ENSMUST00000325667.1"; gene_type "lncRNA"; gene_name "ENSMUSG00000134617"; transcript_type "lncRNA"; transcript_name "ENSMUST00000325667"; level 2; tag "basic"; tag "Ensembl_canonical"; tag "GENCODE_Primary"; tag "TAGENE";
chr15	HAVANA	exon	99476191	99476698	0	-	.	gene_id "ENSMUSG00000134617.1"; transcript_id "ENSMUST00000325671.1"; gene_type "lncRNA"; gene_name "ENSMUSG00000134617"; transcript_type "lncRNA"; transcript_name "ENSMUST00000325671"; exon_number 2; exon_id "ENSMUSE00001642009.1"; level 2; tag "TAGENE";
chr15	HAVANA	exon	99476191	99476698	0	-	.	gene_id "ENSMUSG00000134617.1"; transcript_id "ENSMUST00000325670.1"; gene_type "lncRNA"; gene_name "ENSMUSG00000134617"; transcript_type "lncRNA"; transcript_name "ENSMUST00000325670"; exon_number 2; exon_id "ENSMUSE00001642009.1"; level 2; tag "TAGENE";
chr15	HAVANA	exon	99476191	99476698	0	-	.	gene_id "ENSMUSG00000134617.1"; transcript_id "ENSMUST00000325668.1"; gene_type "lncRNA"; gene_name "ENSMUSG00000134617"; transcript_type "lncRNA"; transcript_name "ENSMUST00000325668"; exon_number 3; exon_id "ENSMUSE00001642009.1"; level 2; tag "TAGENE";
chr15	HAVANA	transcript	99476191	99488814	0	-	.	gene_id "ENSMUSG00000134617.1"; transcript_id "ENSMUST00000325671.1"; gene_type "lncRNA"; gene_name "ENSMUSG00000134617"; transcript_type "lncRNA"; transcript_name "ENSMUST00000325671"; level 2; tag "TAGENE";
chr15	HAVANA	transcript	99476191	99494825	0	-	.	gene_id "ENSMUSG00000134617.1"; transcript_id "ENSMUST00000325670.1"; gene_type "lncRNA"; gene_name "ENSMUSG00000134617"; transcript_type "lncRNA"; transcript_name "ENSMUST00000325670"; level 2; tag "TAGENE";
chr15	HAVANA	transcript	99476191	99499470	0	-	.	gene_id "ENSMUSG00000134617.1"; transcript_id "ENSMUST00000325668.1"; gene_type "lncRNA"; gene_name "ENSMUSG00000134617"; transcript_type "lncRNA"; transcript_name "ENSMUST00000325668"; level 2; tag "TAGENE";
chr15	sragcm37_mid	exon	99476455	99476698	0.982383154628236	-	.	gene_id "ENSMUSG00000134617.1"; transcript_id "ENSMUSG00000134617.1_tx_1"; exon_id "chr15_99476455_99476698_-"; exonnum "3"; txlen "1263";
chr15	sragcm37_mid	exon	99476455	99476698	0.0561695018914766	-	.	gene_id "ENSMUSG00000134617.1"; transcript_id "ENSMUSG00000134617.1_tx_11"; exon_id "chr15_99476455_99476698_-"; exonnum "5"; txlen "2036";
chr15	sragcm37_mid	exon	99476455	99476698	0.255797801461331	-	.	gene_id "ENSMUSG00000134617.1"; transcript_id "ENSMUSG00000134617.1_tx_3"; exon_id "chr15_99476455_99476698_-"; exonnum "4"; txlen "1382";
chr15	sragcm37_mid	exon	99476455	99476698	0.131789666905996	-	.	gene_id "ENSMUSG00000134617.1"; transcript_id "ENSMUSG00000134617.1_tx_6"; exon_id "chr15_99476455_99476698_-"; exonnum "5"; txlen "2022";
chr15	sragcm37_mid	exon	99476455	99476698	0.131789666905996	-	.	gene_id "ENSMUSG00000134617.1"; transcript_id "ENSMUSG00000134617.1_tx_7"; exon_id "chr15_99476455_99476698_-"; exonnum "4"; txlen "1879";
chr15	sragcm37_mid	exon	99476455	99476698	0.131789666905996	-	.	gene_id "ENSMUSG00000134617.1"; transcript_id "ENSMUSG00000134617.1_tx_8"; exon_id "chr15_99476455_99476698_-"; exonnum "3"; txlen "1792";
chr15	sragcm37_mid	exon	99476455	99476698	0.106547526553068	-	.	gene_id "ENSMUSG00000134617.1"; transcript_id "ENSMUSG00000134617.1_tx_9"; exon_id "chr15_99476455_99476698_-"; exonnum "2"; txlen "1127";
chr15	HAVANA	exon	99477259	99477421	0	-	.	gene_id "ENSMUSG00000134617.1"; transcript_id "ENSMUST00000325679.1"; gene_type "lncRNA"; gene_name "ENSMUSG00000134617"; transcript_type "lncRNA"; transcript_name "ENSMUST00000325679"; exon_number 1; exon_id "ENSMUSE00001642030.1"; level 2; tag "TAGENE";
chr15	HAVANA	exon	99481771	99481920	0	-	.	gene_id "ENSMUSG00000134617.1"; transcript_id "ENSMUST00000325678.1"; gene_type "lncRNA"; gene_name "ENSMUSG00000134617"; transcript_type "lncRNA"; transcript_name "ENSMUST00000325678"; exon_number 1; exon_id "ENSMUSE00001642024.1"; level 2; tag "TAGENE";
chr15	sragcm37_mid	exon	99483633	99483751	0.255797801461331	-	.	gene_id "ENSMUSG00000134617.1"; transcript_id "ENSMUSG00000134617.1_tx_3"; exon_id "chr15_99483633_99483751_-"; exonnum "3"; txlen "1382";
chr15	HAVANA	exon	99483633	99483769	0	-	.	gene_id "ENSMUSG00000134617.1"; transcript_id "ENSMUST00000325674.1"; gene_type "lncRNA"; gene_name "ENSMUSG00000134617"; transcript_type "lncRNA"; transcript_name "ENSMUST00000325674"; exon_number 1; exon_id "ENSMUSE00001642026.1"; level 2; tag "TAGENE";
chr15	sragcm37_mid	exon	99484774	99484909	0.982383154628236	-	.	gene_id "ENSMUSG00000134617.1"; transcript_id "ENSMUSG00000134617.1_tx_1"; exon_id "chr15_99484774_99484909_-"; exonnum "2"; txlen "1263";
chr15	sragcm37_mid	exon	99484774	99484909	0.255797801461331	-	.	gene_id "ENSMUSG00000134617.1"; transcript_id "ENSMUSG00000134617.1_tx_3"; exon_id "chr15_99484774_99484909_-"; exonnum "2"; txlen "1382";
chr15	HAVANA	exon	99484774	99485081	0	-	.	gene_id "ENSMUSG00000134617.1"; transcript_id "ENSMUST00000325672.1"; gene_type "lncRNA"; gene_name "ENSMUSG00000134617"; transcript_type "lncRNA"; transcript_name "ENSMUST00000325672"; exon_number 1; exon_id "ENSMUSE00001642028.1"; level 2; tag "TAGENE";
chr15	HAVANA	exon	99488574	99488814	0	-	.	gene_id "ENSMUSG00000134617.1"; transcript_id "ENSMUST00000325671.1"; gene_type "lncRNA"; gene_name "ENSMUSG00000134617"; transcript_type "lncRNA"; transcript_name "ENSMUST00000325671"; exon_number 1; exon_id "ENSMUSE00001642022.1"; level 2; tag "TAGENE";
chr15	ENSEMBL_gcm37	exon	99488574	99488814	0.982383154628236	-	.	gene_id "ENSMUSG00000134617.1"; transcript_id "ENSMUSG00000134617.1_tx_1"; exon_id "chr15_99488574_99488814_-"; exonnum "1"; txlen "1263";
chr15	ENSEMBL_gcm37	exon	99488574	99488814	0.255797801461331	-	.	gene_id "ENSMUSG00000134617.1"; transcript_id "ENSMUSG00000134617.1_tx_3"; exon_id "chr15_99488574_99488814_-"; exonnum "1"; txlen "1382";
chr15	ENSEMBL_gcm37	exon	99488574	99488814	0.106547526553068	-	.	gene_id "ENSMUSG00000134617.1"; transcript_id "ENSMUSG00000134617.1_tx_9"; exon_id "chr15_99488574_99488814_-"; exonnum "1"; txlen "1127";
chr15	HAVANA	exon	99492578	99492799	0	-	.	gene_id "ENSMUSG00000134617.1"; transcript_id "ENSMUST00000325675.1"; gene_type "lncRNA"; gene_name "ENSMUSG00000134617"; transcript_type "lncRNA"; transcript_name "ENSMUST00000325675"; exon_number 4; exon_id "ENSMUSE00001642014.1"; level 2; tag "TAGENE";
chr15	HAVANA	transcript	99492578	99499828	0	-	.	gene_id "ENSMUSG00000134617.1"; transcript_id "ENSMUST00000325675.1"; gene_type "lncRNA"; gene_name "ENSMUSG00000134617"; transcript_type "lncRNA"; transcript_name "ENSMUST00000325675"; level 2; tag "TAGENE";
chr15	HAVANA	exon	99492585	99492877	0	-	.	gene_id "ENSMUSG00000134617.1"; transcript_id "ENSMUST00000325677.1"; gene_type "lncRNA"; gene_name "ENSMUSG00000134617"; transcript_type "lncRNA"; transcript_name "ENSMUST00000325677"; exon_number 4; exon_id "ENSMUSE00001642025.1"; level 2; tag "TAGENE";
chr15	HAVANA	transcript	99492585	99499470	0	-	.	gene_id "ENSMUSG00000134617.1"; transcript_id "ENSMUST00000325677.1"; gene_type "lncRNA"; gene_name "ENSMUSG00000134617"; transcript_type "lncRNA"; transcript_name "ENSMUST00000325677"; level 2; tag "TAGENE";
chr15	HAVANA	exon	99492602	99492799	0	-	.	gene_id "ENSMUSG00000134617.1"; transcript_id "ENSMUST00000325676.1"; gene_type "lncRNA"; gene_name "ENSMUSG00000134617"; transcript_type "lncRNA"; transcript_name "ENSMUST00000325676"; exon_number 4; exon_id "ENSMUSE00001642011.1"; level 2; tag "basic"; tag "TAGENE";
chr15	HAVANA	transcript	99492602	99499842	0	-	.	gene_id "ENSMUSG00000134617.1"; transcript_id "ENSMUST00000325676.1"; gene_type "lncRNA"; gene_name "ENSMUSG00000134617"; transcript_type "lncRNA"; transcript_name "ENSMUST00000325676"; level 2; tag "basic"; tag "TAGENE";
chr15	HAVANA	exon	99492604	99492799	0	-	.	gene_id "ENSMUSG00000134617.1"; transcript_id "ENSMUST00000325673.1"; gene_type "lncRNA"; gene_name "ENSMUSG00000134617"; transcript_type "lncRNA"; transcript_name "ENSMUST00000325673"; exon_number 5; exon_id "ENSMUSE00001642017.1"; level 2; tag "basic"; tag "TAGENE";
chr15	HAVANA	transcript	99492604	99500490	0	-	.	gene_id "ENSMUSG00000134617.1"; transcript_id "ENSMUST00000325673.1"; gene_type "lncRNA"; gene_name "ENSMUSG00000134617"; transcript_type "lncRNA"; transcript_name "ENSMUST00000325673"; level 2; tag "basic"; tag "TAGENE";
chr15	HAVANA	exon	99494712	99494812	0	-	.	gene_id "ENSMUSG00000134617.1"; transcript_id "ENSMUST00000325675.1"; gene_type "lncRNA"; gene_name "ENSMUSG00000134617"; transcript_type "lncRNA"; transcript_name "ENSMUST00000325675"; exon_number 3; exon_id "ENSMUSE00001642019.1"; level 2; tag "TAGENE";
chr15	HAVANA	exon	99494712	99494812	0	-	.	gene_id "ENSMUSG00000134617.1"; transcript_id "ENSMUST00000325673.1"; gene_type "lncRNA"; gene_name "ENSMUSG00000134617"; transcript_type "lncRNA"; transcript_name "ENSMUST00000325673"; exon_number 4; exon_id "ENSMUSE00001642019.1"; level 2; tag "basic"; tag "TAGENE";
chr15	ENSEMBL_gcm37	exon	99494712	99494812	0.0561695018914766	-	.	gene_id "ENSMUSG00000134617.1"; transcript_id "ENSMUSG00000134617.1_tx_11"; exon_id "chr15_99494712_99494812_-"; exonnum "4"; txlen "2036";
chr15	HAVANA	exon	99494712	99494825	0	-	.	gene_id "ENSMUSG00000134617.1"; transcript_id "ENSMUST00000325670.1"; gene_type "lncRNA"; gene_name "ENSMUSG00000134617"; transcript_type "lncRNA"; transcript_name "ENSMUST00000325670"; exon_number 1; exon_id "ENSMUSE00001642023.1"; level 2; tag "TAGENE";
chr15	HAVANA	exon	99494841	99494927	0	-	.	gene_id "ENSMUSG00000134617.1"; transcript_id "ENSMUST00000325668.1"; gene_type "lncRNA"; gene_name "ENSMUSG00000134617"; transcript_type "lncRNA"; transcript_name "ENSMUST00000325668"; exon_number 2; exon_id "ENSMUSE00001642032.1"; level 2; tag "TAGENE";
chr15	HAVANA	exon	99494841	99494927	0	-	.	gene_id "ENSMUSG00000134617.1"; transcript_id "ENSMUST00000325677.1"; gene_type "lncRNA"; gene_name "ENSMUSG00000134617"; transcript_type "lncRNA"; transcript_name "ENSMUST00000325677"; exon_number 3; exon_id "ENSMUSE00001642032.1"; level 2; tag "TAGENE";
chr15	HAVANA	exon	99494841	99494927	0	-	.	gene_id "ENSMUSG00000134617.1"; transcript_id "ENSMUST00000325676.1"; gene_type "lncRNA"; gene_name "ENSMUSG00000134617"; transcript_type "lncRNA"; transcript_name "ENSMUST00000325676"; exon_number 3; exon_id "ENSMUSE00001642032.1"; level 2; tag "basic"; tag "TAGENE";
chr15	ENSEMBL_gcm37	exon	99494841	99494927	0.131789666905996	-	.	gene_id "ENSMUSG00000134617.1"; transcript_id "ENSMUSG00000134617.1_tx_6"; exon_id "chr15_99494841_99494927_-"; exonnum "4"; txlen "2022";
chr15	ENSEMBL_gcm37	exon	99494841	99494927	0.131789666905996	-	.	gene_id "ENSMUSG00000134617.1"; transcript_id "ENSMUSG00000134617.1_tx_7"; exon_id "chr15_99494841_99494927_-"; exonnum "3"; txlen "1879";
chr15	HAVANA	exon	99494841	99494979	0	-	.	gene_id "ENSMUSG00000134617.1"; transcript_id "ENSMUST00000325669.1"; gene_type "lncRNA"; gene_name "ENSMUSG00000134617"; transcript_type "lncRNA"; transcript_name "ENSMUST00000325669"; exon_number 1; exon_id "ENSMUSE00001642012.1"; level 2; tag "TAGENE";
chr15	HAVANA	exon	99495170	99495312	0	-	.	gene_id "ENSMUSG00000134617.1"; transcript_id "ENSMUST00000325675.1"; gene_type "lncRNA"; gene_name "ENSMUSG00000134617"; transcript_type "lncRNA"; transcript_name "ENSMUST00000325675"; exon_number 2; exon_id "ENSMUSE00001642020.1"; level 2; tag "TAGENE";
chr15	HAVANA	exon	99495170	99495312	0	-	.	gene_id "ENSMUSG00000134617.1"; transcript_id "ENSMUST00000325677.1"; gene_type "lncRNA"; gene_name "ENSMUSG00000134617"; transcript_type "lncRNA"; transcript_name "ENSMUST00000325677"; exon_number 2; exon_id "ENSMUSE00001642020.1"; level 2; tag "TAGENE";
chr15	HAVANA	exon	99495170	99495312	0	-	.	gene_id "ENSMUSG00000134617.1"; transcript_id "ENSMUST00000325676.1"; gene_type "lncRNA"; gene_name "ENSMUSG00000134617"; transcript_type "lncRNA"; transcript_name "ENSMUST00000325676"; exon_number 2; exon_id "ENSMUSE00001642020.1"; level 2; tag "basic"; tag "TAGENE";
chr15	HAVANA	exon	99495170	99495312	0	-	.	gene_id "ENSMUSG00000134617.1"; transcript_id "ENSMUST00000325673.1"; gene_type "lncRNA"; gene_name "ENSMUSG00000134617"; transcript_type "lncRNA"; transcript_name "ENSMUST00000325673"; exon_number 3; exon_id "ENSMUSE00001642020.1"; level 2; tag "basic"; tag "TAGENE";
chr15	ENSEMBL_gcm37	exon	99495170	99495312	0.0561695018914766	-	.	gene_id "ENSMUSG00000134617.1"; transcript_id "ENSMUSG00000134617.1_tx_11"; exon_id "chr15_99495170_99495312_-"; exonnum "3"; txlen "2036";
chr15	ENSEMBL_gcm37	exon	99495170	99495312	0.131789666905996	-	.	gene_id "ENSMUSG00000134617.1"; transcript_id "ENSMUSG00000134617.1_tx_6"; exon_id "chr15_99495170_99495312_-"; exonnum "3"; txlen "2022";
chr15	HAVANA	exon	99499319	99499470	0	-	.	gene_id "ENSMUSG00000134617.1"; transcript_id "ENSMUST00000325668.1"; gene_type "lncRNA"; gene_name "ENSMUSG00000134617"; transcript_type "lncRNA"; transcript_name "ENSMUST00000325668"; exon_number 1; exon_id "ENSMUSE00001642027.1"; level 2; tag "TAGENE";
chr15	HAVANA	exon	99499319	99499470	0	-	.	gene_id "ENSMUSG00000134617.1"; transcript_id "ENSMUST00000325677.1"; gene_type "lncRNA"; gene_name "ENSMUSG00000134617"; transcript_type "lncRNA"; transcript_name "ENSMUST00000325677"; exon_number 1; exon_id "ENSMUSE00001642027.1"; level 2; tag "TAGENE";
chr15	HAVANA	exon	99499319	99499821	0	-	.	gene_id "ENSMUSG00000134617.1"; transcript_id "ENSMUST00000325673.1"; gene_type "lncRNA"; gene_name "ENSMUSG00000134617"; transcript_type "lncRNA"; transcript_name "ENSMUST00000325673"; exon_number 2; exon_id "ENSMUSE00001642021.1"; level 2; tag "basic"; tag "TAGENE";
chr15	ENSEMBL_gcm37	exon	99499319	99499821	0.0561695018914766	-	.	gene_id "ENSMUSG00000134617.1"; transcript_id "ENSMUSG00000134617.1_tx_11"; exon_id "chr15_99499319_99499821_-"; exonnum "2"; txlen "2036";
chr15	ENSEMBL_gcm37	exon	99499319	99499821	0.131789666905996	-	.	gene_id "ENSMUSG00000134617.1"; transcript_id "ENSMUSG00000134617.1_tx_6"; exon_id "chr15_99499319_99499821_-"; exonnum "2"; txlen "2022";
chr15	ENSEMBL_gcm37	exon	99499319	99499821	0.131789666905996	-	.	gene_id "ENSMUSG00000134617.1"; transcript_id "ENSMUSG00000134617.1_tx_7"; exon_id "chr15_99499319_99499821_-"; exonnum "2"; txlen "1879";
chr15	ENSEMBL_gcm37	exon	99499319	99499821	0.131789666905996	-	.	gene_id "ENSMUSG00000134617.1"; transcript_id "ENSMUSG00000134617.1_tx_8"; exon_id "chr15_99499319_99499821_-"; exonnum "2"; txlen "1792";
chr15	HAVANA	exon	99499319	99499828	0	-	.	gene_id "ENSMUSG00000134617.1"; transcript_id "ENSMUST00000325675.1"; gene_type "lncRNA"; gene_name "ENSMUSG00000134617"; transcript_type "lncRNA"; transcript_name "ENSMUST00000325675"; exon_number 1; exon_id "ENSMUSE00001642013.1"; level 2; tag "TAGENE";
chr15	HAVANA	exon	99499319	99499832	0	-	.	gene_id "ENSMUSG00000134617.1"; transcript_id "ENSMUST00000325667.1"; gene_type "lncRNA"; gene_name "ENSMUSG00000134617"; transcript_type "lncRNA"; transcript_name "ENSMUST00000325667"; exon_number 1; exon_id "ENSMUSE00001642016.1"; level 2; tag "basic"; tag "Ensembl_canonical"; tag "GENCODE_Primary"; tag "TAGENE";
chr15	HAVANA	exon	99499319	99499842	0	-	.	gene_id "ENSMUSG00000134617.1"; transcript_id "ENSMUST00000325676.1"; gene_type "lncRNA"; gene_name "ENSMUSG00000134617"; transcript_type "lncRNA"; transcript_name "ENSMUST00000325676"; exon_number 1; exon_id "ENSMUSE00001642018.1"; level 2; tag "basic"; tag "TAGENE";
chr15	HAVANA	exon	99500088	99500490	0	-	.	gene_id "ENSMUSG00000134617.1"; transcript_id "ENSMUST00000325673.1"; gene_type "lncRNA"; gene_name "ENSMUSG00000134617"; transcript_type "lncRNA"; transcript_name "ENSMUST00000325673"; exon_number 1; exon_id "ENSMUSE00001642008.1"; level 2; tag "basic"; tag "TAGENE";
chr15	ENSEMBL_gcm37	exon	99500088	99500490	0.0561695018914766	-	.	gene_id "ENSMUSG00000134617.1"; transcript_id "ENSMUSG00000134617.1_tx_11"; exon_id "chr15_99500088_99500490_-"; exonnum "1"; txlen "2036";
chr15	ENSEMBL_gcm37	exon	99500088	99500490	0.131789666905996	-	.	gene_id "ENSMUSG00000134617.1"; transcript_id "ENSMUSG00000134617.1_tx_6"; exon_id "chr15_99500088_99500490_-"; exonnum "1"; txlen "2022";
chr15	ENSEMBL_gcm37	exon	99500088	99500490	0.131789666905996	-	.	gene_id "ENSMUSG00000134617.1"; transcript_id "ENSMUSG00000134617.1_tx_7"; exon_id "chr15_99500088_99500490_-"; exonnum "1"; txlen "1879";
chr15	ENSEMBL_gcm37	exon	99500088	99500490	0.131789666905996	-	.	gene_id "ENSMUSG00000134617.1"; transcript_id "ENSMUSG00000134617.1_tx_8"; exon_id "chr15_99500088_99500490_-"; exonnum "1"; txlen "1792";
chr15	HAVANA	UTR	99518377	99519272	0	-	.	gene_id "ENSMUSG00000023015.15"; transcript_id "ENSMUST00000171702.8"; gene_type "protein_coding"; gene_name "Racgap1"; transcript_type "protein_coding"; transcript_name "Racgap1-213"; exon_number 18; exon_id "ENSMUSE00000875483.2"; level 2; protein_id "ENSMUSP00000126417.2"; transcript_support_level "1"; mgi_id "MGI:1349423"; tag "basic"; tag "Ensembl_canonical"; tag "GENCODE_Primary"; tag "appris_principal_1"; tag "CCDS"; ccdsid "CCDS27825.1"; havana_gene "OTTMUSG00000035793.1"; havana_transcript "OTTMUST00000091617.1";
chr15	HAVANA	exon	99518377	99519345	0	-	.	gene_id "ENSMUSG00000023015.15"; transcript_id "ENSMUST00000171702.8"; gene_type "protein_coding"; gene_name "Racgap1"; transcript_type "protein_coding"; transcript_name "Racgap1-213"; exon_number 18; exon_id "ENSMUSE00000875483.2"; level 2; protein_id "ENSMUSP00000126417.2"; transcript_support_level "1"; mgi_id "MGI:1349423"; tag "basic"; tag "Ensembl_canonical"; tag "GENCODE_Primary"; tag "appris_principal_1"; tag "CCDS"; ccdsid "CCDS27825.1"; havana_gene "OTTMUSG00000035793.1"; havana_transcript "OTTMUST00000091617.1";
chr15	HAVANA	transcript	99518377	99549524	0	-	.	gene_id "ENSMUSG00000023015.15"; transcript_id "ENSMUST00000171702.8"; gene_type "protein_coding"; gene_name "Racgap1"; transcript_type "protein_coding"; transcript_name "Racgap1-213"; level 2; protein_id "ENSMUSP00000126417.2"; transcript_support_level "1"; mgi_id "MGI:1349423"; tag "basic"; tag "Ensembl_canonical"; tag "GENCODE_Primary"; tag "appris_principal_1"; tag "CCDS"; ccdsid "CCDS27825.1"; havana_gene "OTTMUSG00000035793.1"; havana_transcript "OTTMUST00000091617.1";
chr15	HAVANA	gene	99518377	99549537	0	-	.	gene_id "ENSMUSG00000023015.15"; gene_type "protein_coding"; gene_name "Racgap1"; level 2; mgi_id "MGI:1349423"; havana_gene "OTTMUSG00000035793.1";
chr15	HAVANA	UTR	99518378	99519272	0	-	.	gene_id "ENSMUSG00000023015.15"; transcript_id "ENSMUST00000023756.12"; gene_type "protein_coding"; gene_name "Racgap1"; transcript_type "protein_coding"; transcript_name "Racgap1-201"; exon_number 17; exon_id "ENSMUSE00000880958.2"; level 2; protein_id "ENSMUSP00000023756.6"; transcript_support_level "1"; mgi_id "MGI:1349423"; tag "alternative_5_UTR"; tag "basic"; tag "appris_principal_1"; tag "CCDS"; ccdsid "CCDS27825.1"; havana_gene "OTTMUSG00000035793.1"; havana_transcript "OTTMUST00000091618.1";
chr15	HAVANA	exon	99518378	99519345	0	-	.	gene_id "ENSMUSG00000023015.15"; transcript_id "ENSMUST00000023756.12"; gene_type "protein_coding"; gene_name "Racgap1"; transcript_type "protein_coding"; transcript_name "Racgap1-201"; exon_number 17; exon_id "ENSMUSE00000880958.2"; level 2; protein_id "ENSMUSP00000023756.6"; transcript_support_level "1"; mgi_id "MGI:1349423"; tag "alternative_5_UTR"; tag "basic"; tag "appris_principal_1"; tag "CCDS"; ccdsid "CCDS27825.1"; havana_gene "OTTMUSG00000035793.1"; havana_transcript "OTTMUST00000091618.1";
chr15	ENSEMBL_gcm37	exon	99518378	99519345	0.419711415425651	-	.	gene_id "ENSMUSG00000023015.15"; transcript_id "ENSMUSG00000023015.15_tx_3"; exon_id "chr15_99518378_99519345_-"; exonnum "18"; txlen "3084";
chr15	HAVANA	transcript	99518378	99549537	0	-	.	gene_id "ENSMUSG00000023015.15"; transcript_id "ENSMUST00000023756.12"; gene_type "protein_coding"; gene_name "Racgap1"; transcript_type "protein_coding"; transcript_name "Racgap1-201"; level 2; protein_id "ENSMUSP00000023756.6"; transcript_support_level "1"; mgi_id "MGI:1349423"; tag "alternative_5_UTR"; tag "basic"; tag "appris_principal_1"; tag "CCDS"; ccdsid "CCDS27825.1"; havana_gene "OTTMUSG00000035793.1"; havana_transcript "OTTMUST00000091618.1";
chr15	HAVANA	stop_codon	99519270	99519272	0	-	0	gene_id "ENSMUSG00000023015.15"; transcript_id "ENSMUST00000171702.8"; gene_type "protein_coding"; gene_name "Racgap1"; transcript_type "protein_coding"; transcript_name "Racgap1-213"; exon_number 18; exon_id "ENSMUSE00000875483.2"; level 2; protein_id "ENSMUSP00000126417.2"; transcript_support_level "1"; mgi_id "MGI:1349423"; tag "basic"; tag "Ensembl_canonical"; tag "GENCODE_Primary"; tag "appris_principal_1"; tag "CCDS"; ccdsid "CCDS27825.1"; havana_gene "OTTMUSG00000035793.1"; havana_transcript "OTTMUST00000091617.1";
chr15	HAVANA	stop_codon	99519270	99519272	0	-	0	gene_id "ENSMUSG00000023015.15"; transcript_id "ENSMUST00000023756.12"; gene_type "protein_coding"; gene_name "Racgap1"; transcript_type "protein_coding"; transcript_name "Racgap1-201"; exon_number 17; exon_id "ENSMUSE00000880958.2"; level 2; protein_id "ENSMUSP00000023756.6"; transcript_support_level "1"; mgi_id "MGI:1349423"; tag "alternative_5_UTR"; tag "basic"; tag "appris_principal_1"; tag "CCDS"; ccdsid "CCDS27825.1"; havana_gene "OTTMUSG00000035793.1"; havana_transcript "OTTMUST00000091618.1";
chr15	HAVANA	CDS	99519273	99519345	0	-	1	gene_id "ENSMUSG00000023015.15"; transcript_id "ENSMUST00000171702.8"; gene_type "protein_coding"; gene_name "Racgap1"; transcript_type "protein_coding"; transcript_name "Racgap1-213"; exon_number 18; exon_id "ENSMUSE00000875483.2"; level 2; protein_id "ENSMUSP00000126417.2"; transcript_support_level "1"; mgi_id "MGI:1349423"; tag "basic"; tag "Ensembl_canonical"; tag "GENCODE_Primary"; tag "appris_principal_1"; tag "CCDS"; ccdsid "CCDS27825.1"; havana_gene "OTTMUSG00000035793.1"; havana_transcript "OTTMUST00000091617.1";
chr15	HAVANA	CDS	99519273	99519345	0	-	1	gene_id "ENSMUSG00000023015.15"; transcript_id "ENSMUST00000023756.12"; gene_type "protein_coding"; gene_name "Racgap1"; transcript_type "protein_coding"; transcript_name "Racgap1-201"; exon_number 17; exon_id "ENSMUSE00000880958.2"; level 2; protein_id "ENSMUSP00000023756.6"; transcript_support_level "1"; mgi_id "MGI:1349423"; tag "alternative_5_UTR"; tag "basic"; tag "appris_principal_1"; tag "CCDS"; ccdsid "CCDS27825.1"; havana_gene "OTTMUSG00000035793.1"; havana_transcript "OTTMUST00000091618.1";
chr15	HAVANA	exon	99520100	99520205	0	-	.	gene_id "ENSMUSG00000023015.15"; transcript_id "ENSMUST00000171702.8"; gene_type "protein_coding"; gene_name "Racgap1"; transcript_type "protein_coding"; transcript_name "Racgap1-213"; exon_number 17; exon_id "ENSMUSE00000132701.4"; level 2; protein_id "ENSMUSP00000126417.2"; transcript_support_level "1"; mgi_id "MGI:1349423"; tag "basic"; tag "Ensembl_canonical"; tag "GENCODE_Primary"; tag "appris_principal_1"; tag "CCDS"; ccdsid "CCDS27825.1"; havana_gene "OTTMUSG00000035793.1"; havana_transcript "OTTMUST00000091617.1";
chr15	HAVANA	CDS	99520100	99520205	0	-	2	gene_id "ENSMUSG00000023015.15"; transcript_id "ENSMUST00000171702.8"; gene_type "protein_coding"; gene_name "Racgap1"; transcript_type "protein_coding"; transcript_name "Racgap1-213"; exon_number 17; exon_id "ENSMUSE00000132701.4"; level 2; protein_id "ENSMUSP00000126417.2"; transcript_support_level "1"; mgi_id "MGI:1349423"; tag "basic"; tag "Ensembl_canonical"; tag "GENCODE_Primary"; tag "appris_principal_1"; tag "CCDS"; ccdsid "CCDS27825.1"; havana_gene "OTTMUSG00000035793.1"; havana_transcript "OTTMUST00000091617.1";
chr15	HAVANA	exon	99520100	99520205	0	-	.	gene_id "ENSMUSG00000023015.15"; transcript_id "ENSMUST00000023756.12"; gene_type "protein_coding"; gene_name "Racgap1"; transcript_type "protein_coding"; transcript_name "Racgap1-201"; exon_number 16; exon_id "ENSMUSE00000132701.4"; level 2; protein_id "ENSMUSP00000023756.6"; transcript_support_level "1"; mgi_id "MGI:1349423"; tag "alternative_5_UTR"; tag "basic"; tag "appris_principal_1"; tag "CCDS"; ccdsid "CCDS27825.1"; havana_gene "OTTMUSG00000035793.1"; havana_transcript "OTTMUST00000091618.1";
chr15	HAVANA	CDS	99520100	99520205	0	-	2	gene_id "ENSMUSG00000023015.15"; transcript_id "ENSMUST00000023756.12"; gene_type "protein_coding"; gene_name "Racgap1"; transcript_type "protein_coding"; transcript_name "Racgap1-201"; exon_number 16; exon_id "ENSMUSE00000132701.4"; level 2; protein_id "ENSMUSP00000023756.6"; transcript_support_level "1"; mgi_id "MGI:1349423"; tag "alternative_5_UTR"; tag "basic"; tag "appris_principal_1"; tag "CCDS"; ccdsid "CCDS27825.1"; havana_gene "OTTMUSG00000035793.1"; havana_transcript "OTTMUST00000091618.1";
chr15	ENSEMBL_gcm37	exon	99520100	99520205	0.419711415425651	-	.	gene_id "ENSMUSG00000023015.15"; transcript_id "ENSMUSG00000023015.15_tx_3"; exon_id "chr15_99520100_99520205_-"; exonnum "17"; txlen "3084";
chr15	HAVANA	exon	99521450	99521573	0	-	.	gene_id "ENSMUSG00000023015.15"; transcript_id "ENSMUST00000171702.8"; gene_type "protein_coding"; gene_name "Racgap1"; transcript_type "protein_coding"; transcript_name "Racgap1-213"; exon_number 16; exon_id "ENSMUSE00000132707.4"; level 2; protein_id "ENSMUSP00000126417.2"; transcript_support_level "1"; mgi_id "MGI:1349423"; tag "basic"; tag "Ensembl_canonical"; tag "GENCODE_Primary"; tag "appris_principal_1"; tag "CCDS"; ccdsid "CCDS27825.1"; havana_gene "OTTMUSG00000035793.1"; havana_transcript "OTTMUST00000091617.1";
chr15	HAVANA	CDS	99521450	99521573	0	-	0	gene_id "ENSMUSG00000023015.15"; transcript_id "ENSMUST00000171702.8"; gene_type "protein_coding"; gene_name "Racgap1"; transcript_type "protein_coding"; transcript_name "Racgap1-213"; exon_number 16; exon_id "ENSMUSE00000132707.4"; level 2; protein_id "ENSMUSP00000126417.2"; transcript_support_level "1"; mgi_id "MGI:1349423"; tag "basic"; tag "Ensembl_canonical"; tag "GENCODE_Primary"; tag "appris_principal_1"; tag "CCDS"; ccdsid "CCDS27825.1"; havana_gene "OTTMUSG00000035793.1"; havana_transcript "OTTMUST00000091617.1";
chr15	HAVANA	exon	99521450	99521573	0	-	.	gene_id "ENSMUSG00000023015.15"; transcript_id "ENSMUST00000023756.12"; gene_type "protein_coding"; gene_name "Racgap1"; transcript_type "protein_coding"; transcript_name "Racgap1-201"; exon_number 15; exon_id "ENSMUSE00000132707.4"; level 2; protein_id "ENSMUSP00000023756.6"; transcript_support_level "1"; mgi_id "MGI:1349423"; tag "alternative_5_UTR"; tag "basic"; tag "appris_principal_1"; tag "CCDS"; ccdsid "CCDS27825.1"; havana_gene "OTTMUSG00000035793.1"; havana_transcript "OTTMUST00000091618.1";
chr15	HAVANA	CDS	99521450	99521573	0	-	0	gene_id "ENSMUSG00000023015.15"; transcript_id "ENSMUST00000023756.12"; gene_type "protein_coding"; gene_name "Racgap1"; transcript_type "protein_coding"; transcript_name "Racgap1-201"; exon_number 15; exon_id "ENSMUSE00000132707.4"; level 2; protein_id "ENSMUSP00000023756.6"; transcript_support_level "1"; mgi_id "MGI:1349423"; tag "alternative_5_UTR"; tag "basic"; tag "appris_principal_1"; tag "CCDS"; ccdsid "CCDS27825.1"; havana_gene "OTTMUSG00000035793.1"; havana_transcript "OTTMUST00000091618.1";
chr15	ENSEMBL_gcm37	exon	99521450	99521573	0.419711415425651	-	.	gene_id "ENSMUSG00000023015.15"; transcript_id "ENSMUSG00000023015.15_tx_3"; exon_id "chr15_99521450_99521573_-"; exonnum "16"; txlen "3084";
chr15	HAVANA	exon	99521808	99521940	0	-	.	gene_id "ENSMUSG00000023015.15"; transcript_id "ENSMUST00000171702.8"; gene_type "protein_coding"; gene_name "Racgap1"; transcript_type "protein_coding"; transcript_name "Racgap1-213"; exon_number 15; exon_id "ENSMUSE00000478797.3"; level 2; protein_id "ENSMUSP00000126417.2"; transcript_support_level "1"; mgi_id "MGI:1349423"; tag "basic"; tag "Ensembl_canonical"; tag "GENCODE_Primary"; tag "appris_principal_1"; tag "CCDS"; ccdsid "CCDS27825.1"; havana_gene "OTTMUSG00000035793.1"; havana_transcript "OTTMUST00000091617.1";
chr15	HAVANA	CDS	99521808	99521940	0	-	1	gene_id "ENSMUSG00000023015.15"; transcript_id "ENSMUST00000171702.8"; gene_type "protein_coding"; gene_name "Racgap1"; transcript_type "protein_coding"; transcript_name "Racgap1-213"; exon_number 15; exon_id "ENSMUSE00000478797.3"; level 2; protein_id "ENSMUSP00000126417.2"; transcript_support_level "1"; mgi_id "MGI:1349423"; tag "basic"; tag "Ensembl_canonical"; tag "GENCODE_Primary"; tag "appris_principal_1"; tag "CCDS"; ccdsid "CCDS27825.1"; havana_gene "OTTMUSG00000035793.1"; havana_transcript "OTTMUST00000091617.1";
chr15	HAVANA	exon	99521808	99521940	0	-	.	gene_id "ENSMUSG00000023015.15"; transcript_id "ENSMUST00000023756.12"; gene_type "protein_coding"; gene_name "Racgap1"; transcript_type "protein_coding"; transcript_name "Racgap1-201"; exon_number 14; exon_id "ENSMUSE00000478797.3"; level 2; protein_id "ENSMUSP00000023756.6"; transcript_support_level "1"; mgi_id "MGI:1349423"; tag "alternative_5_UTR"; tag "basic"; tag "appris_principal_1"; tag "CCDS"; ccdsid "CCDS27825.1"; havana_gene "OTTMUSG00000035793.1"; havana_transcript "OTTMUST00000091618.1";
chr15	HAVANA	CDS	99521808	99521940	0	-	1	gene_id "ENSMUSG00000023015.15"; transcript_id "ENSMUST00000023756.12"; gene_type "protein_coding"; gene_name "Racgap1"; transcript_type "protein_coding"; transcript_name "Racgap1-201"; exon_number 14; exon_id "ENSMUSE00000478797.3"; level 2; protein_id "ENSMUSP00000023756.6"; transcript_support_level "1"; mgi_id "MGI:1349423"; tag "alternative_5_UTR"; tag "basic"; tag "appris_principal_1"; tag "CCDS"; ccdsid "CCDS27825.1"; havana_gene "OTTMUSG00000035793.1"; havana_transcript "OTTMUST00000091618.1";
chr15	ENSEMBL_gcm37	exon	99521808	99521940	0.419711415425651	-	.	gene_id "ENSMUSG00000023015.15"; transcript_id "ENSMUSG00000023015.15_tx_3"; exon_id "chr15_99521808_99521940_-"; exonnum "15"; txlen "3084";
chr15	HAVANA	exon	99522119	99522224	0	-	.	gene_id "ENSMUSG00000023015.15"; transcript_id "ENSMUST00000171702.8"; gene_type "protein_coding"; gene_name "Racgap1"; transcript_type "protein_coding"; transcript_name "Racgap1-213"; exon_number 14; exon_id "ENSMUSE00000132711.4"; level 2; protein_id "ENSMUSP00000126417.2"; transcript_support_level "1"; mgi_id "MGI:1349423"; tag "basic"; tag "Ensembl_canonical"; tag "GENCODE_Primary"; tag "appris_principal_1"; tag "CCDS"; ccdsid "CCDS27825.1"; havana_gene "OTTMUSG00000035793.1"; havana_transcript "OTTMUST00000091617.1";
chr15	HAVANA	CDS	99522119	99522224	0	-	2	gene_id "ENSMUSG00000023015.15"; transcript_id "ENSMUST00000171702.8"; gene_type "protein_coding"; gene_name "Racgap1"; transcript_type "protein_coding"; transcript_name "Racgap1-213"; exon_number 14; exon_id "ENSMUSE00000132711.4"; level 2; protein_id "ENSMUSP00000126417.2"; transcript_support_level "1"; mgi_id "MGI:1349423"; tag "basic"; tag "Ensembl_canonical"; tag "GENCODE_Primary"; tag "appris_principal_1"; tag "CCDS"; ccdsid "CCDS27825.1"; havana_gene "OTTMUSG00000035793.1"; havana_transcript "OTTMUST00000091617.1";
chr15	HAVANA	exon	99522119	99522224	0	-	.	gene_id "ENSMUSG00000023015.15"; transcript_id "ENSMUST00000023756.12"; gene_type "protein_coding"; gene_name "Racgap1"; transcript_type "protein_coding"; transcript_name "Racgap1-201"; exon_number 13; exon_id "ENSMUSE00000132711.4"; level 2; protein_id "ENSMUSP00000023756.6"; transcript_support_level "1"; mgi_id "MGI:1349423"; tag "alternative_5_UTR"; tag "basic"; tag "appris_principal_1"; tag "CCDS"; ccdsid "CCDS27825.1"; havana_gene "OTTMUSG00000035793.1"; havana_transcript "OTTMUST00000091618.1";
chr15	HAVANA	CDS	99522119	99522224	0	-	2	gene_id "ENSMUSG00000023015.15"; transcript_id "ENSMUST00000023756.12"; gene_type "protein_coding"; gene_name "Racgap1"; transcript_type "protein_coding"; transcript_name "Racgap1-201"; exon_number 13; exon_id "ENSMUSE00000132711.4"; level 2; protein_id "ENSMUSP00000023756.6"; transcript_support_level "1"; mgi_id "MGI:1349423"; tag "alternative_5_UTR"; tag "basic"; tag "appris_principal_1"; tag "CCDS"; ccdsid "CCDS27825.1"; havana_gene "OTTMUSG00000035793.1"; havana_transcript "OTTMUST00000091618.1";
chr15	ENSEMBL_gcm37	exon	99522119	99522224	0.419711415425651	-	.	gene_id "ENSMUSG00000023015.15"; transcript_id "ENSMUSG00000023015.15_tx_3"; exon_id "chr15_99522119_99522224_-"; exonnum "14"; txlen "3084";
chr15	HAVANA	exon	99523981	99524438	0	-	.	gene_id "ENSMUSG00000023015.15"; transcript_id "ENSMUST00000165745.8"; gene_type "protein_coding"; gene_name "Racgap1"; transcript_type "retained_intron"; transcript_name "Racgap1-205"; exon_number 5; exon_id "ENSMUSE00000879128.2"; level 2; transcript_support_level "2"; mgi_id "MGI:1349423"; havana_gene "OTTMUSG00000035793.1"; havana_transcript "OTTMUST00000091626.1";
chr15	HAVANA	transcript	99523981	99530685	0	-	.	gene_id "ENSMUSG00000023015.15"; transcript_id "ENSMUST00000165745.8"; gene_type "protein_coding"; gene_name "Racgap1"; transcript_type "retained_intron"; transcript_name "Racgap1-205"; level 2; transcript_support_level "2"; mgi_id "MGI:1349423"; havana_gene "OTTMUSG00000035793.1"; havana_transcript "OTTMUST00000091626.1";
chr15	HAVANA	exon	99524064	99524262	0	-	.	gene_id "ENSMUSG00000023015.15"; transcript_id "ENSMUST00000171702.8"; gene_type "protein_coding"; gene_name "Racgap1"; transcript_type "protein_coding"; transcript_name "Racgap1-213"; exon_number 13; exon_id "ENSMUSE00000132708.4"; level 2; protein_id "ENSMUSP00000126417.2"; transcript_support_level "1"; mgi_id "MGI:1349423"; tag "basic"; tag "Ensembl_canonical"; tag "GENCODE_Primary"; tag "appris_principal_1"; tag "CCDS"; ccdsid "CCDS27825.1"; havana_gene "OTTMUSG00000035793.1"; havana_transcript "OTTMUST00000091617.1";
chr15	HAVANA	CDS	99524064	99524262	0	-	0	gene_id "ENSMUSG00000023015.15"; transcript_id "ENSMUST00000171702.8"; gene_type "protein_coding"; gene_name "Racgap1"; transcript_type "protein_coding"; transcript_name "Racgap1-213"; exon_number 13; exon_id "ENSMUSE00000132708.4"; level 2; protein_id "ENSMUSP00000126417.2"; transcript_support_level "1"; mgi_id "MGI:1349423"; tag "basic"; tag "Ensembl_canonical"; tag "GENCODE_Primary"; tag "appris_principal_1"; tag "CCDS"; ccdsid "CCDS27825.1"; havana_gene "OTTMUSG00000035793.1"; havana_transcript "OTTMUST00000091617.1";
chr15	HAVANA	exon	99524064	99524262	0	-	.	gene_id "ENSMUSG00000023015.15"; transcript_id "ENSMUST00000023756.12"; gene_type "protein_coding"; gene_name "Racgap1"; transcript_type "protein_coding"; transcript_name "Racgap1-201"; exon_number 12; exon_id "ENSMUSE00000132708.4"; level 2; protein_id "ENSMUSP00000023756.6"; transcript_support_level "1"; mgi_id "MGI:1349423"; tag "alternative_5_UTR"; tag "basic"; tag "appris_principal_1"; tag "CCDS"; ccdsid "CCDS27825.1"; havana_gene "OTTMUSG00000035793.1"; havana_transcript "OTTMUST00000091618.1";
chr15	HAVANA	CDS	99524064	99524262	0	-	0	gene_id "ENSMUSG00000023015.15"; transcript_id "ENSMUST00000023756.12"; gene_type "protein_coding"; gene_name "Racgap1"; transcript_type "protein_coding"; transcript_name "Racgap1-201"; exon_number 12; exon_id "ENSMUSE00000132708.4"; level 2; protein_id "ENSMUSP00000023756.6"; transcript_support_level "1"; mgi_id "MGI:1349423"; tag "alternative_5_UTR"; tag "basic"; tag "appris_principal_1"; tag "CCDS"; ccdsid "CCDS27825.1"; havana_gene "OTTMUSG00000035793.1"; havana_transcript "OTTMUST00000091618.1";
chr15	ENSEMBL_gcm37	exon	99524064	99524262	0.419711415425651	-	.	gene_id "ENSMUSG00000023015.15"; transcript_id "ENSMUSG00000023015.15_tx_3"; exon_id "chr15_99524064_99524262_-"; exonnum "13"; txlen "3084";
chr15	HAVANA	exon	99524343	99524438	0	-	.	gene_id "ENSMUSG00000023015.15"; transcript_id "ENSMUST00000171702.8"; gene_type "protein_coding"; gene_name "Racgap1"; transcript_type "protein_coding"; transcript_name "Racgap1-213"; exon_number 12; exon_id "ENSMUSE00001205542.2"; level 2; protein_id "ENSMUSP00000126417.2"; transcript_support_level "1"; mgi_id "MGI:1349423"; tag "basic"; tag "Ensembl_canonical"; tag "GENCODE_Primary"; tag "appris_principal_1"; tag "CCDS"; ccdsid "CCDS27825.1"; havana_gene "OTTMUSG00000035793.1"; havana_transcript "OTTMUST00000091617.1";
chr15	HAVANA	CDS	99524343	99524438	0	-	0	gene_id "ENSMUSG00000023015.15"; transcript_id "ENSMUST00000171702.8"; gene_type "protein_coding"; gene_name "Racgap1"; transcript_type "protein_coding"; transcript_name "Racgap1-213"; exon_number 12; exon_id "ENSMUSE00001205542.2"; level 2; protein_id "ENSMUSP00000126417.2"; transcript_support_level "1"; mgi_id "MGI:1349423"; tag "basic"; tag "Ensembl_canonical"; tag "GENCODE_Primary"; tag "appris_principal_1"; tag "CCDS"; ccdsid "CCDS27825.1"; havana_gene "OTTMUSG00000035793.1"; havana_transcript "OTTMUST00000091617.1";
chr15	HAVANA	exon	99524343	99524438	0	-	.	gene_id "ENSMUSG00000023015.15"; transcript_id "ENSMUST00000023756.12"; gene_type "protein_coding"; gene_name "Racgap1"; transcript_type "protein_coding"; transcript_name "Racgap1-201"; exon_number 11; exon_id "ENSMUSE00001205542.2"; level 2; protein_id "ENSMUSP00000023756.6"; transcript_support_level "1"; mgi_id "MGI:1349423"; tag "alternative_5_UTR"; tag "basic"; tag "appris_principal_1"; tag "CCDS"; ccdsid "CCDS27825.1"; havana_gene "OTTMUSG00000035793.1"; havana_transcript "OTTMUST00000091618.1";
chr15	HAVANA	CDS	99524343	99524438	0	-	0	gene_id "ENSMUSG00000023015.15"; transcript_id "ENSMUST00000023756.12"; gene_type "protein_coding"; gene_name "Racgap1"; transcript_type "protein_coding"; transcript_name "Racgap1-201"; exon_number 11; exon_id "ENSMUSE00001205542.2"; level 2; protein_id "ENSMUSP00000023756.6"; transcript_support_level "1"; mgi_id "MGI:1349423"; tag "alternative_5_UTR"; tag "basic"; tag "appris_principal_1"; tag "CCDS"; ccdsid "CCDS27825.1"; havana_gene "OTTMUSG00000035793.1"; havana_transcript "OTTMUST00000091618.1";
chr15	HAVANA	exon	99524343	99524438	0	-	.	gene_id "ENSMUSG00000023015.15"; transcript_id "ENSMUST00000169700.9"; gene_type "protein_coding"; gene_name "Racgap1"; transcript_type "protein_coding_CDS_not_defined"; transcript_name "Racgap1-209"; exon_number 4; exon_id "ENSMUSE00001231335.2"; level 2; transcript_support_level "5"; mgi_id "MGI:1349423"; havana_gene "OTTMUSG00000035793.1"; havana_transcript "OTTMUST00000091627.1";
chr15	ENSEMBL_gcm37	exon	99524343	99524438	0.419711415425651	-	.	gene_id "ENSMUSG00000023015.15"; transcript_id "ENSMUSG00000023015.15_tx_3"; exon_id "chr15_99524343_99524438_-"; exonnum "12"; txlen "3084";
chr15	HAVANA	transcript	99524343	99549470	0	-	.	gene_id "ENSMUSG00000023015.15"; transcript_id "ENSMUST00000169700.9"; gene_type "protein_coding"; gene_name "Racgap1"; transcript_type "protein_coding_CDS_not_defined"; transcript_name "Racgap1-209"; level 2; transcript_support_level "5"; mgi_id "MGI:1349423"; havana_gene "OTTMUSG00000035793.1"; havana_transcript "OTTMUST00000091627.1";
chr15	HAVANA	exon	99526439	99526679	0	-	.	gene_id "ENSMUSG00000023015.15"; transcript_id "ENSMUST00000170369.8"; gene_type "protein_coding"; gene_name "Racgap1"; transcript_type "retained_intron"; transcript_name "Racgap1-211"; exon_number 8; exon_id "ENSMUSE00000884021.2"; level 2; transcript_support_level "2"; mgi_id "MGI:1349423"; havana_gene "OTTMUSG00000035793.1"; havana_transcript "OTTMUST00000091619.1";
chr15	HAVANA	transcript	99526439	99549463	0	-	.	gene_id "ENSMUSG00000023015.15"; transcript_id "ENSMUST00000170369.8"; gene_type "protein_coding"; gene_name "Racgap1"; transcript_type "retained_intron"; transcript_name "Racgap1-211"; level 2; transcript_support_level "2"; mgi_id "MGI:1349423"; havana_gene "OTTMUSG00000035793.1"; havana_transcript "OTTMUST00000091619.1";
chr15	HAVANA	exon	99526499	99526679	0	-	.	gene_id "ENSMUSG00000023015.15"; transcript_id "ENSMUST00000168065.8"; gene_type "protein_coding"; gene_name "Racgap1"; transcript_type "nonsense_mediated_decay"; transcript_name "Racgap1-206"; exon_number 8; exon_id "ENSMUSE00000885785.2"; level 2; protein_id "ENSMUSP00000132732.2"; transcript_support_level "5"; mgi_id "MGI:1349423"; tag "not_organism_supported"; tag "mRNA_start_NF"; tag "cds_start_NF"; havana_gene "OTTMUSG00000035793.1"; havana_transcript "OTTMUST00000091620.1";
chr15	HAVANA	UTR	99526499	99526679	0	-	.	gene_id "ENSMUSG00000023015.15"; transcript_id "ENSMUST00000168065.8"; gene_type "protein_coding"; gene_name "Racgap1"; transcript_type "nonsense_mediated_decay"; transcript_name "Racgap1-206"; exon_number 8; exon_id "ENSMUSE00000885785.2"; level 2; protein_id "ENSMUSP00000132732.2"; transcript_support_level "5"; mgi_id "MGI:1349423"; tag "not_organism_supported"; tag "mRNA_start_NF"; tag "cds_start_NF"; havana_gene "OTTMUSG00000035793.1"; havana_transcript "OTTMUST00000091620.1";
chr15	HAVANA	transcript	99526499	99537698	0	-	.	gene_id "ENSMUSG00000023015.15"; transcript_id "ENSMUST00000168065.8"; gene_type "protein_coding"; gene_name "Racgap1"; transcript_type "nonsense_mediated_decay"; transcript_name "Racgap1-206"; level 2; protein_id "ENSMUSP00000132732.2"; transcript_support_level "5"; mgi_id "MGI:1349423"; tag "not_organism_supported"; tag "mRNA_start_NF"; tag "cds_start_NF"; havana_gene "OTTMUSG00000035793.1"; havana_transcript "OTTMUST00000091620.1";
chr15	HAVANA	exon	99526515	99526679	0	-	.	gene_id "ENSMUSG00000023015.15"; transcript_id "ENSMUST00000171702.8"; gene_type "protein_coding"; gene_name "Racgap1"; transcript_type "protein_coding"; transcript_name "Racgap1-213"; exon_number 11; exon_id "ENSMUSE00001249605.2"; level 2; protein_id "ENSMUSP00000126417.2"; transcript_support_level "1"; mgi_id "MGI:1349423"; tag "basic"; tag "Ensembl_canonical"; tag "GENCODE_Primary"; tag "appris_principal_1"; tag "CCDS"; ccdsid "CCDS27825.1"; havana_gene "OTTMUSG00000035793.1"; havana_transcript "OTTMUST00000091617.1";
chr15	HAVANA	CDS	99526515	99526679	0	-	0	gene_id "ENSMUSG00000023015.15"; transcript_id "ENSMUST00000171702.8"; gene_type "protein_coding"; gene_name "Racgap1"; transcript_type "protein_coding"; transcript_name "Racgap1-213"; exon_number 11; exon_id "ENSMUSE00001249605.2"; level 2; protein_id "ENSMUSP00000126417.2"; transcript_support_level "1"; mgi_id "MGI:1349423"; tag "basic"; tag "Ensembl_canonical"; tag "GENCODE_Primary"; tag "appris_principal_1"; tag "CCDS"; ccdsid "CCDS27825.1"; havana_gene "OTTMUSG00000035793.1"; havana_transcript "OTTMUST00000091617.1";
chr15	HAVANA	exon	99526515	99526679	0	-	.	gene_id "ENSMUSG00000023015.15"; transcript_id "ENSMUST00000023756.12"; gene_type "protein_coding"; gene_name "Racgap1"; transcript_type "protein_coding"; transcript_name "Racgap1-201"; exon_number 10; exon_id "ENSMUSE00001249605.2"; level 2; protein_id "ENSMUSP00000023756.6"; transcript_support_level "1"; mgi_id "MGI:1349423"; tag "alternative_5_UTR"; tag "basic"; tag "appris_principal_1"; tag "CCDS"; ccdsid "CCDS27825.1"; havana_gene "OTTMUSG00000035793.1"; havana_transcript "OTTMUST00000091618.1";
chr15	HAVANA	CDS	99526515	99526679	0	-	0	gene_id "ENSMUSG00000023015.15"; transcript_id "ENSMUST00000023756.12"; gene_type "protein_coding"; gene_name "Racgap1"; transcript_type "protein_coding"; transcript_name "Racgap1-201"; exon_number 10; exon_id "ENSMUSE00001249605.2"; level 2; protein_id "ENSMUSP00000023756.6"; transcript_support_level "1"; mgi_id "MGI:1349423"; tag "alternative_5_UTR"; tag "basic"; tag "appris_principal_1"; tag "CCDS"; ccdsid "CCDS27825.1"; havana_gene "OTTMUSG00000035793.1"; havana_transcript "OTTMUST00000091618.1";
chr15	HAVANA	exon	99526515	99526679	0	-	.	gene_id "ENSMUSG00000023015.15"; transcript_id "ENSMUST00000165745.8"; gene_type "protein_coding"; gene_name "Racgap1"; transcript_type "retained_intron"; transcript_name "Racgap1-205"; exon_number 4; exon_id "ENSMUSE00001286304.2"; level 2; transcript_support_level "2"; mgi_id "MGI:1349423"; havana_gene "OTTMUSG00000035793.1"; havana_transcript "OTTMUST00000091626.1";
chr15	HAVANA	exon	99526515	99526679	0	-	.	gene_id "ENSMUSG00000023015.15"; transcript_id "ENSMUST00000169700.9"; gene_type "protein_coding"; gene_name "Racgap1"; transcript_type "protein_coding_CDS_not_defined"; transcript_name "Racgap1-209"; exon_number 3; exon_id "ENSMUSE00001286304.2"; level 2; transcript_support_level "5"; mgi_id "MGI:1349423"; havana_gene "OTTMUSG00000035793.1"; havana_transcript "OTTMUST00000091627.1";
chr15	ENSEMBL_gcm37	exon	99526515	99526679	0.419711415425651	-	.	gene_id "ENSMUSG00000023015.15"; transcript_id "ENSMUSG00000023015.15_tx_3"; exon_id "chr15_99526515_99526679_-"; exonnum "11"; txlen "3084";
chr15	HAVANA	exon	99526545	99526679	0	-	.	gene_id "ENSMUSG00000023015.15"; transcript_id "ENSMUST00000171017.8"; gene_type "protein_coding"; gene_name "Racgap1"; transcript_type "retained_intron"; transcript_name "Racgap1-212"; exon_number 7; exon_id "ENSMUSE00000889819.2"; level 2; transcript_support_level "2"; mgi_id "MGI:1349423"; havana_gene "OTTMUSG00000035793.1"; havana_transcript "OTTMUST00000091621.1";
chr15	HAVANA	transcript	99526545	99536149	0	-	.	gene_id "ENSMUSG00000023015.15"; transcript_id "ENSMUST00000171017.8"; gene_type "protein_coding"; gene_name "Racgap1"; transcript_type "retained_intron"; transcript_name "Racgap1-212"; level 2; transcript_support_level "2"; mgi_id "MGI:1349423"; havana_gene "OTTMUSG00000035793.1"; havana_transcript "OTTMUST00000091621.1";
chr15	HAVANA	exon	99528990	99529120	0	-	.	gene_id "ENSMUSG00000023015.15"; transcript_id "ENSMUST00000171702.8"; gene_type "protein_coding"; gene_name "Racgap1"; transcript_type "protein_coding"; transcript_name "Racgap1-213"; exon_number 10; exon_id "ENSMUSE00001287794.2"; level 2; protein_id "ENSMUSP00000126417.2"; transcript_support_level "1"; mgi_id "MGI:1349423"; tag "basic"; tag "Ensembl_canonical"; tag "GENCODE_Primary"; tag "appris_principal_1"; tag "CCDS"; ccdsid "CCDS27825.1"; havana_gene "OTTMUSG00000035793.1"; havana_transcript "OTTMUST00000091617.1";
chr15	HAVANA	CDS	99528990	99529120	0	-	2	gene_id "ENSMUSG00000023015.15"; transcript_id "ENSMUST00000171702.8"; gene_type "protein_coding"; gene_name "Racgap1"; transcript_type "protein_coding"; transcript_name "Racgap1-213"; exon_number 10; exon_id "ENSMUSE00001287794.2"; level 2; protein_id "ENSMUSP00000126417.2"; transcript_support_level "1"; mgi_id "MGI:1349423"; tag "basic"; tag "Ensembl_canonical"; tag "GENCODE_Primary"; tag "appris_principal_1"; tag "CCDS"; ccdsid "CCDS27825.1"; havana_gene "OTTMUSG00000035793.1"; havana_transcript "OTTMUST00000091617.1";
chr15	HAVANA	exon	99528990	99529120	0	-	.	gene_id "ENSMUSG00000023015.15"; transcript_id "ENSMUST00000023756.12"; gene_type "protein_coding"; gene_name "Racgap1"; transcript_type "protein_coding"; transcript_name "Racgap1-201"; exon_number 9; exon_id "ENSMUSE00001287794.2"; level 2; protein_id "ENSMUSP00000023756.6"; transcript_support_level "1"; mgi_id "MGI:1349423"; tag "alternative_5_UTR"; tag "basic"; tag "appris_principal_1"; tag "CCDS"; ccdsid "CCDS27825.1"; havana_gene "OTTMUSG00000035793.1"; havana_transcript "OTTMUST00000091618.1";
chr15	HAVANA	CDS	99528990	99529120	0	-	2	gene_id "ENSMUSG00000023015.15"; transcript_id "ENSMUST00000023756.12"; gene_type "protein_coding"; gene_name "Racgap1"; transcript_type "protein_coding"; transcript_name "Racgap1-201"; exon_number 9; exon_id "ENSMUSE00001287794.2"; level 2; protein_id "ENSMUSP00000023756.6"; transcript_support_level "1"; mgi_id "MGI:1349423"; tag "alternative_5_UTR"; tag "basic"; tag "appris_principal_1"; tag "CCDS"; ccdsid "CCDS27825.1"; havana_gene "OTTMUSG00000035793.1"; havana_transcript "OTTMUST00000091618.1";
chr15	HAVANA	exon	99528990	99529120	0	-	.	gene_id "ENSMUSG00000023015.15"; transcript_id "ENSMUST00000165745.8"; gene_type "protein_coding"; gene_name "Racgap1"; transcript_type "retained_intron"; transcript_name "Racgap1-205"; exon_number 3; exon_id "ENSMUSE00001291560.2"; level 2; transcript_support_level "2"; mgi_id "MGI:1349423"; havana_gene "OTTMUSG00000035793.1"; havana_transcript "OTTMUST00000091626.1";
chr15	HAVANA	exon	99528990	99529120	0	-	.	gene_id "ENSMUSG00000023015.15"; transcript_id "ENSMUST00000170369.8"; gene_type "protein_coding"; gene_name "Racgap1"; transcript_type "retained_intron"; transcript_name "Racgap1-211"; exon_number 7; exon_id "ENSMUSE00001291560.2"; level 2; transcript_support_level "2"; mgi_id "MGI:1349423"; havana_gene "OTTMUSG00000035793.1"; havana_transcript "OTTMUST00000091619.1";
chr15	HAVANA	exon	99528990	99529120	0	-	.	gene_id "ENSMUSG00000023015.15"; transcript_id "ENSMUST00000168065.8"; gene_type "protein_coding"; gene_name "Racgap1"; transcript_type "nonsense_mediated_decay"; transcript_name "Racgap1-206"; exon_number 7; exon_id "ENSMUSE00001291560.2"; level 2; protein_id "ENSMUSP00000132732.2"; transcript_support_level "5"; mgi_id "MGI:1349423"; tag "not_organism_supported"; tag "mRNA_start_NF"; tag "cds_start_NF"; havana_gene "OTTMUSG00000035793.1"; havana_transcript "OTTMUST00000091620.1";
chr15	HAVANA	UTR	99528990	99529120	0	-	.	gene_id "ENSMUSG00000023015.15"; transcript_id "ENSMUST00000168065.8"; gene_type "protein_coding"; gene_name "Racgap1"; transcript_type "nonsense_mediated_decay"; transcript_name "Racgap1-206"; exon_number 7; exon_id "ENSMUSE00001291560.2"; level 2; protein_id "ENSMUSP00000132732.2"; transcript_support_level "5"; mgi_id "MGI:1349423"; tag "not_organism_supported"; tag "mRNA_start_NF"; tag "cds_start_NF"; havana_gene "OTTMUSG00000035793.1"; havana_transcript "OTTMUST00000091620.1";
chr15	HAVANA	exon	99528990	99529120	0	-	.	gene_id "ENSMUSG00000023015.15"; transcript_id "ENSMUST00000171017.8"; gene_type "protein_coding"; gene_name "Racgap1"; transcript_type "retained_intron"; transcript_name "Racgap1-212"; exon_number 6; exon_id "ENSMUSE00001291560.2"; level 2; transcript_support_level "2"; mgi_id "MGI:1349423"; havana_gene "OTTMUSG00000035793.1"; havana_transcript "OTTMUST00000091621.1";
chr15	ENSEMBL_gcm37	exon	99528990	99529120	0.419711415425651	-	.	gene_id "ENSMUSG00000023015.15"; transcript_id "ENSMUSG00000023015.15_tx_3"; exon_id "chr15_99528990_99529120_-"; exonnum "10"; txlen "3084";
chr15	HAVANA	exon	99529961	99530078	0	-	.	gene_id "ENSMUSG00000023015.15"; transcript_id "ENSMUST00000171702.8"; gene_type "protein_coding"; gene_name "Racgap1"; transcript_type "protein_coding"; transcript_name "Racgap1-213"; exon_number 9; exon_id "ENSMUSE00001226503.2"; level 2; protein_id "ENSMUSP00000126417.2"; transcript_support_level "1"; mgi_id "MGI:1349423"; tag "basic"; tag "Ensembl_canonical"; tag "GENCODE_Primary"; tag "appris_principal_1"; tag "CCDS"; ccdsid "CCDS27825.1"; havana_gene "OTTMUSG00000035793.1"; havana_transcript "OTTMUST00000091617.1";
chr15	HAVANA	CDS	99529961	99530078	0	-	0	gene_id "ENSMUSG00000023015.15"; transcript_id "ENSMUST00000171702.8"; gene_type "protein_coding"; gene_name "Racgap1"; transcript_type "protein_coding"; transcript_name "Racgap1-213"; exon_number 9; exon_id "ENSMUSE00001226503.2"; level 2; protein_id "ENSMUSP00000126417.2"; transcript_support_level "1"; mgi_id "MGI:1349423"; tag "basic"; tag "Ensembl_canonical"; tag "GENCODE_Primary"; tag "appris_principal_1"; tag "CCDS"; ccdsid "CCDS27825.1"; havana_gene "OTTMUSG00000035793.1"; havana_transcript "OTTMUST00000091617.1";
chr15	HAVANA	exon	99529961	99530078	0	-	.	gene_id "ENSMUSG00000023015.15"; transcript_id "ENSMUST00000023756.12"; gene_type "protein_coding"; gene_name "Racgap1"; transcript_type "protein_coding"; transcript_name "Racgap1-201"; exon_number 8; exon_id "ENSMUSE00001226503.2"; level 2; protein_id "ENSMUSP00000023756.6"; transcript_support_level "1"; mgi_id "MGI:1349423"; tag "alternative_5_UTR"; tag "basic"; tag "appris_principal_1"; tag "CCDS"; ccdsid "CCDS27825.1"; havana_gene "OTTMUSG00000035793.1"; havana_transcript "OTTMUST00000091618.1";
chr15	HAVANA	CDS	99529961	99530078	0	-	0	gene_id "ENSMUSG00000023015.15"; transcript_id "ENSMUST00000023756.12"; gene_type "protein_coding"; gene_name "Racgap1"; transcript_type "protein_coding"; transcript_name "Racgap1-201"; exon_number 8; exon_id "ENSMUSE00001226503.2"; level 2; protein_id "ENSMUSP00000023756.6"; transcript_support_level "1"; mgi_id "MGI:1349423"; tag "alternative_5_UTR"; tag "basic"; tag "appris_principal_1"; tag "CCDS"; ccdsid "CCDS27825.1"; havana_gene "OTTMUSG00000035793.1"; havana_transcript "OTTMUST00000091618.1";
chr15	HAVANA	exon	99529961	99530078	0	-	.	gene_id "ENSMUSG00000023015.15"; transcript_id "ENSMUST00000165745.8"; gene_type "protein_coding"; gene_name "Racgap1"; transcript_type "retained_intron"; transcript_name "Racgap1-205"; exon_number 2; exon_id "ENSMUSE00001217369.2"; level 2; transcript_support_level "2"; mgi_id "MGI:1349423"; havana_gene "OTTMUSG00000035793.1"; havana_transcript "OTTMUST00000091626.1";
chr15	HAVANA	exon	99529961	99530078	0	-	.	gene_id "ENSMUSG00000023015.15"; transcript_id "ENSMUST00000170369.8"; gene_type "protein_coding"; gene_name "Racgap1"; transcript_type "retained_intron"; transcript_name "Racgap1-211"; exon_number 6; exon_id "ENSMUSE00001217369.2"; level 2; transcript_support_level "2"; mgi_id "MGI:1349423"; havana_gene "OTTMUSG00000035793.1"; havana_transcript "OTTMUST00000091619.1";
chr15	HAVANA	exon	99529961	99530078	0	-	.	gene_id "ENSMUSG00000023015.15"; transcript_id "ENSMUST00000168065.8"; gene_type "protein_coding"; gene_name "Racgap1"; transcript_type "nonsense_mediated_decay"; transcript_name "Racgap1-206"; exon_number 6; exon_id "ENSMUSE00001217369.2"; level 2; protein_id "ENSMUSP00000132732.2"; transcript_support_level "5"; mgi_id "MGI:1349423"; tag "not_organism_supported"; tag "mRNA_start_NF"; tag "cds_start_NF"; havana_gene "OTTMUSG00000035793.1"; havana_transcript "OTTMUST00000091620.1";
chr15	HAVANA	UTR	99529961	99530078	0	-	.	gene_id "ENSMUSG00000023015.15"; transcript_id "ENSMUST00000168065.8"; gene_type "protein_coding"; gene_name "Racgap1"; transcript_type "nonsense_mediated_decay"; transcript_name "Racgap1-206"; exon_number 6; exon_id "ENSMUSE00001217369.2"; level 2; protein_id "ENSMUSP00000132732.2"; transcript_support_level "5"; mgi_id "MGI:1349423"; tag "not_organism_supported"; tag "mRNA_start_NF"; tag "cds_start_NF"; havana_gene "OTTMUSG00000035793.1"; havana_transcript "OTTMUST00000091620.1";
chr15	HAVANA	exon	99529961	99530078	0	-	.	gene_id "ENSMUSG00000023015.15"; transcript_id "ENSMUST00000171017.8"; gene_type "protein_coding"; gene_name "Racgap1"; transcript_type "retained_intron"; transcript_name "Racgap1-212"; exon_number 5; exon_id "ENSMUSE00001217369.2"; level 2; transcript_support_level "2"; mgi_id "MGI:1349423"; havana_gene "OTTMUSG00000035793.1"; havana_transcript "OTTMUST00000091621.1";
chr15	ENSEMBL_gcm37	exon	99529961	99530078	0.419711415425651	-	.	gene_id "ENSMUSG00000023015.15"; transcript_id "ENSMUSG00000023015.15_tx_3"; exon_id "chr15_99529961_99530078_-"; exonnum "9"; txlen "3084";
chr15	HAVANA	exon	99530024	99530078	0	-	.	gene_id "ENSMUSG00000023015.15"; transcript_id "ENSMUST00000169810.8"; gene_type "protein_coding"; gene_name "Racgap1"; transcript_type "protein_coding"; transcript_name "Racgap1-210"; exon_number 8; exon_id "ENSMUSE00000878097.2"; level 2; protein_id "ENSMUSP00000130876.2"; transcript_support_level "3"; mgi_id "MGI:1349423"; tag "alternative_5_UTR"; tag "mRNA_end_NF"; tag "cds_end_NF"; havana_gene "OTTMUSG00000035793.1"; havana_transcript "OTTMUST00000091628.1";
chr15	HAVANA	CDS	99530024	99530078	0	-	0	gene_id "ENSMUSG00000023015.15"; transcript_id "ENSMUST00000169810.8"; gene_type "protein_coding"; gene_name "Racgap1"; transcript_type "protein_coding"; transcript_name "Racgap1-210"; exon_number 8; exon_id "ENSMUSE00000878097.2"; level 2; protein_id "ENSMUSP00000130876.2"; transcript_support_level "3"; mgi_id "MGI:1349423"; tag "alternative_5_UTR"; tag "mRNA_end_NF"; tag "cds_end_NF"; havana_gene "OTTMUSG00000035793.1"; havana_transcript "OTTMUST00000091628.1";
chr15	HAVANA	transcript	99530024	99549533	0	-	.	gene_id "ENSMUSG00000023015.15"; transcript_id "ENSMUST00000169810.8"; gene_type "protein_coding"; gene_name "Racgap1"; transcript_type "protein_coding"; transcript_name "Racgap1-210"; level 2; protein_id "ENSMUSP00000130876.2"; transcript_support_level "3"; mgi_id "MGI:1349423"; tag "alternative_5_UTR"; tag "mRNA_end_NF"; tag "cds_end_NF"; havana_gene "OTTMUSG00000035793.1"; havana_transcript "OTTMUST00000091628.1";
chr15	HAVANA	exon	99530040	99530078	0	-	.	gene_id "ENSMUSG00000023015.15"; transcript_id "ENSMUST00000168976.2"; gene_type "protein_coding"; gene_name "Racgap1"; transcript_type "retained_intron"; transcript_name "Racgap1-208"; exon_number 3; exon_id "ENSMUSE00000886041.2"; level 2; transcript_support_level "3"; mgi_id "MGI:1349423"; havana_gene "OTTMUSG00000035793.1"; havana_transcript "OTTMUST00000091622.1";
chr15	HAVANA	transcript	99530040	99532655	0	-	.	gene_id "ENSMUSG00000023015.15"; transcript_id "ENSMUST00000168976.2"; gene_type "protein_coding"; gene_name "Racgap1"; transcript_type "retained_intron"; transcript_name "Racgap1-208"; level 2; transcript_support_level "3"; mgi_id "MGI:1349423"; havana_gene "OTTMUSG00000035793.1"; havana_transcript "OTTMUST00000091622.1";
chr15	HAVANA	exon	99530596	99530676	0	-	.	gene_id "ENSMUSG00000023015.15"; transcript_id "ENSMUST00000171702.8"; gene_type "protein_coding"; gene_name "Racgap1"; transcript_type "protein_coding"; transcript_name "Racgap1-213"; exon_number 8; exon_id "ENSMUSE00001265762.2"; level 2; protein_id "ENSMUSP00000126417.2"; transcript_support_level "1"; mgi_id "MGI:1349423"; tag "basic"; tag "Ensembl_canonical"; tag "GENCODE_Primary"; tag "appris_principal_1"; tag "CCDS"; ccdsid "CCDS27825.1"; havana_gene "OTTMUSG00000035793.1"; havana_transcript "OTTMUST00000091617.1";
chr15	HAVANA	CDS	99530596	99530676	0	-	0	gene_id "ENSMUSG00000023015.15"; transcript_id "ENSMUST00000171702.8"; gene_type "protein_coding"; gene_name "Racgap1"; transcript_type "protein_coding"; transcript_name "Racgap1-213"; exon_number 8; exon_id "ENSMUSE00001265762.2"; level 2; protein_id "ENSMUSP00000126417.2"; transcript_support_level "1"; mgi_id "MGI:1349423"; tag "basic"; tag "Ensembl_canonical"; tag "GENCODE_Primary"; tag "appris_principal_1"; tag "CCDS"; ccdsid "CCDS27825.1"; havana_gene "OTTMUSG00000035793.1"; havana_transcript "OTTMUST00000091617.1";
chr15	HAVANA	exon	99530596	99530676	0	-	.	gene_id "ENSMUSG00000023015.15"; transcript_id "ENSMUST00000023756.12"; gene_type "protein_coding"; gene_name "Racgap1"; transcript_type "protein_coding"; transcript_name "Racgap1-201"; exon_number 7; exon_id "ENSMUSE00001265762.2"; level 2; protein_id "ENSMUSP00000023756.6"; transcript_support_level "1"; mgi_id "MGI:1349423"; tag "alternative_5_UTR"; tag "basic"; tag "appris_principal_1"; tag "CCDS"; ccdsid "CCDS27825.1"; havana_gene "OTTMUSG00000035793.1"; havana_transcript "OTTMUST00000091618.1";
chr15	HAVANA	CDS	99530596	99530676	0	-	0	gene_id "ENSMUSG00000023015.15"; transcript_id "ENSMUST00000023756.12"; gene_type "protein_coding"; gene_name "Racgap1"; transcript_type "protein_coding"; transcript_name "Racgap1-201"; exon_number 7; exon_id "ENSMUSE00001265762.2"; level 2; protein_id "ENSMUSP00000023756.6"; transcript_support_level "1"; mgi_id "MGI:1349423"; tag "alternative_5_UTR"; tag "basic"; tag "appris_principal_1"; tag "CCDS"; ccdsid "CCDS27825.1"; havana_gene "OTTMUSG00000035793.1"; havana_transcript "OTTMUST00000091618.1";
chr15	HAVANA	exon	99530596	99530676	0	-	.	gene_id "ENSMUSG00000023015.15"; transcript_id "ENSMUST00000170369.8"; gene_type "protein_coding"; gene_name "Racgap1"; transcript_type "retained_intron"; transcript_name "Racgap1-211"; exon_number 5; exon_id "ENSMUSE00001297893.2"; level 2; transcript_support_level "2"; mgi_id "MGI:1349423"; havana_gene "OTTMUSG00000035793.1"; havana_transcript "OTTMUST00000091619.1";
chr15	HAVANA	exon	99530596	99530676	0	-	.	gene_id "ENSMUSG00000023015.15"; transcript_id "ENSMUST00000168065.8"; gene_type "protein_coding"; gene_name "Racgap1"; transcript_type "nonsense_mediated_decay"; transcript_name "Racgap1-206"; exon_number 5; exon_id "ENSMUSE00001297893.2"; level 2; protein_id "ENSMUSP00000132732.2"; transcript_support_level "5"; mgi_id "MGI:1349423"; tag "not_organism_supported"; tag "mRNA_start_NF"; tag "cds_start_NF"; havana_gene "OTTMUSG00000035793.1"; havana_transcript "OTTMUST00000091620.1";
chr15	HAVANA	UTR	99530596	99530676	0	-	.	gene_id "ENSMUSG00000023015.15"; transcript_id "ENSMUST00000168065.8"; gene_type "protein_coding"; gene_name "Racgap1"; transcript_type "nonsense_mediated_decay"; transcript_name "Racgap1-206"; exon_number 5; exon_id "ENSMUSE00001297893.2"; level 2; protein_id "ENSMUSP00000132732.2"; transcript_support_level "5"; mgi_id "MGI:1349423"; tag "not_organism_supported"; tag "mRNA_start_NF"; tag "cds_start_NF"; havana_gene "OTTMUSG00000035793.1"; havana_transcript "OTTMUST00000091620.1";
chr15	HAVANA	exon	99530596	99530676	0	-	.	gene_id "ENSMUSG00000023015.15"; transcript_id "ENSMUST00000171017.8"; gene_type "protein_coding"; gene_name "Racgap1"; transcript_type "retained_intron"; transcript_name "Racgap1-212"; exon_number 4; exon_id "ENSMUSE00001297893.2"; level 2; transcript_support_level "2"; mgi_id "MGI:1349423"; havana_gene "OTTMUSG00000035793.1"; havana_transcript "OTTMUST00000091621.1";
chr15	HAVANA	exon	99530596	99530676	0	-	.	gene_id "ENSMUSG00000023015.15"; transcript_id "ENSMUST00000169810.8"; gene_type "protein_coding"; gene_name "Racgap1"; transcript_type "protein_coding"; transcript_name "Racgap1-210"; exon_number 7; exon_id "ENSMUSE00001265762.2"; level 2; protein_id "ENSMUSP00000130876.2"; transcript_support_level "3"; mgi_id "MGI:1349423"; tag "alternative_5_UTR"; tag "mRNA_end_NF"; tag "cds_end_NF"; havana_gene "OTTMUSG00000035793.1"; havana_transcript "OTTMUST00000091628.1";
chr15	HAVANA	CDS	99530596	99530676	0	-	0	gene_id "ENSMUSG00000023015.15"; transcript_id "ENSMUST00000169810.8"; gene_type "protein_coding"; gene_name "Racgap1"; transcript_type "protein_coding"; transcript_name "Racgap1-210"; exon_number 7; exon_id "ENSMUSE00001265762.2"; level 2; protein_id "ENSMUSP00000130876.2"; transcript_support_level "3"; mgi_id "MGI:1349423"; tag "alternative_5_UTR"; tag "mRNA_end_NF"; tag "cds_end_NF"; havana_gene "OTTMUSG00000035793.1"; havana_transcript "OTTMUST00000091628.1";
chr15	HAVANA	exon	99530596	99530676	0	-	.	gene_id "ENSMUSG00000023015.15"; transcript_id "ENSMUST00000168976.2"; gene_type "protein_coding"; gene_name "Racgap1"; transcript_type "retained_intron"; transcript_name "Racgap1-208"; exon_number 2; exon_id "ENSMUSE00001297893.2"; level 2; transcript_support_level "3"; mgi_id "MGI:1349423"; havana_gene "OTTMUSG00000035793.1"; havana_transcript "OTTMUST00000091622.1";
chr15	ENSEMBL_gcm37	exon	99530596	99530676	0.419711415425651	-	.	gene_id "ENSMUSG00000023015.15"; transcript_id "ENSMUSG00000023015.15_tx_3"; exon_id "chr15_99530596_99530676_-"; exonnum "8"; txlen "3084";
chr15	HAVANA	exon	99530596	99530685	0	-	.	gene_id "ENSMUSG00000023015.15"; transcript_id "ENSMUST00000165745.8"; gene_type "protein_coding"; gene_name "Racgap1"; transcript_type "retained_intron"; transcript_name "Racgap1-205"; exon_number 1; exon_id "ENSMUSE00000913985.2"; level 2; transcript_support_level "2"; mgi_id "MGI:1349423"; havana_gene "OTTMUSG00000035793.1"; havana_transcript "OTTMUST00000091626.1";
chr15	HAVANA	exon	99532123	99532176	0	-	.	gene_id "ENSMUSG00000023015.15"; transcript_id "ENSMUST00000171702.8"; gene_type "protein_coding"; gene_name "Racgap1"; transcript_type "protein_coding"; transcript_name "Racgap1-213"; exon_number 7; exon_id "ENSMUSE00001290452.2"; level 2; protein_id "ENSMUSP00000126417.2"; transcript_support_level "1"; mgi_id "MGI:1349423"; tag "basic"; tag "Ensembl_canonical"; tag "GENCODE_Primary"; tag "appris_principal_1"; tag "CCDS"; ccdsid "CCDS27825.1"; havana_gene "OTTMUSG00000035793.1"; havana_transcript "OTTMUST00000091617.1";
chr15	HAVANA	CDS	99532123	99532176	0	-	0	gene_id "ENSMUSG00000023015.15"; transcript_id "ENSMUST00000171702.8"; gene_type "protein_coding"; gene_name "Racgap1"; transcript_type "protein_coding"; transcript_name "Racgap1-213"; exon_number 7; exon_id "ENSMUSE00001290452.2"; level 2; protein_id "ENSMUSP00000126417.2"; transcript_support_level "1"; mgi_id "MGI:1349423"; tag "basic"; tag "Ensembl_canonical"; tag "GENCODE_Primary"; tag "appris_principal_1"; tag "CCDS"; ccdsid "CCDS27825.1"; havana_gene "OTTMUSG00000035793.1"; havana_transcript "OTTMUST00000091617.1";
chr15	HAVANA	exon	99532123	99532176	0	-	.	gene_id "ENSMUSG00000023015.15"; transcript_id "ENSMUST00000023756.12"; gene_type "protein_coding"; gene_name "Racgap1"; transcript_type "protein_coding"; transcript_name "Racgap1-201"; exon_number 6; exon_id "ENSMUSE00001290452.2"; level 2; protein_id "ENSMUSP00000023756.6"; transcript_support_level "1"; mgi_id "MGI:1349423"; tag "alternative_5_UTR"; tag "basic"; tag "appris_principal_1"; tag "CCDS"; ccdsid "CCDS27825.1"; havana_gene "OTTMUSG00000035793.1"; havana_transcript "OTTMUST00000091618.1";
chr15	HAVANA	CDS	99532123	99532176	0	-	0	gene_id "ENSMUSG00000023015.15"; transcript_id "ENSMUST00000023756.12"; gene_type "protein_coding"; gene_name "Racgap1"; transcript_type "protein_coding"; transcript_name "Racgap1-201"; exon_number 6; exon_id "ENSMUSE00001290452.2"; level 2; protein_id "ENSMUSP00000023756.6"; transcript_support_level "1"; mgi_id "MGI:1349423"; tag "alternative_5_UTR"; tag "basic"; tag "appris_principal_1"; tag "CCDS"; ccdsid "CCDS27825.1"; havana_gene "OTTMUSG00000035793.1"; havana_transcript "OTTMUST00000091618.1";
chr15	HAVANA	exon	99532123	99532176	0	-	.	gene_id "ENSMUSG00000023015.15"; transcript_id "ENSMUST00000171017.8"; gene_type "protein_coding"; gene_name "Racgap1"; transcript_type "retained_intron"; transcript_name "Racgap1-212"; exon_number 3; exon_id "ENSMUSE00001274308.2"; level 2; transcript_support_level "2"; mgi_id "MGI:1349423"; havana_gene "OTTMUSG00000035793.1"; havana_transcript "OTTMUST00000091621.1";
chr15	HAVANA	exon	99532123	99532176	0	-	.	gene_id "ENSMUSG00000023015.15"; transcript_id "ENSMUST00000169810.8"; gene_type "protein_coding"; gene_name "Racgap1"; transcript_type "protein_coding"; transcript_name "Racgap1-210"; exon_number 6; exon_id "ENSMUSE00001290452.2"; level 2; protein_id "ENSMUSP00000130876.2"; transcript_support_level "3"; mgi_id "MGI:1349423"; tag "alternative_5_UTR"; tag "mRNA_end_NF"; tag "cds_end_NF"; havana_gene "OTTMUSG00000035793.1"; havana_transcript "OTTMUST00000091628.1";
chr15	HAVANA	CDS	99532123	99532176	0	-	0	gene_id "ENSMUSG00000023015.15"; transcript_id "ENSMUST00000169810.8"; gene_type "protein_coding"; gene_name "Racgap1"; transcript_type "protein_coding"; transcript_name "Racgap1-210"; exon_number 6; exon_id "ENSMUSE00001290452.2"; level 2; protein_id "ENSMUSP00000130876.2"; transcript_support_level "3"; mgi_id "MGI:1349423"; tag "alternative_5_UTR"; tag "mRNA_end_NF"; tag "cds_end_NF"; havana_gene "OTTMUSG00000035793.1"; havana_transcript "OTTMUST00000091628.1";
chr15	ENSEMBL_gcm37	exon	99532123	99532176	0.419711415425651	-	.	gene_id "ENSMUSG00000023015.15"; transcript_id "ENSMUSG00000023015.15_tx_3"; exon_id "chr15_99532123_99532176_-"; exonnum "7"; txlen "3084";
chr15	HAVANA	UTR	99532123	99532189	0	-	.	gene_id "ENSMUSG00000023015.15"; transcript_id "ENSMUST00000168065.8"; gene_type "protein_coding"; gene_name "Racgap1"; transcript_type "nonsense_mediated_decay"; transcript_name "Racgap1-206"; exon_number 4; exon_id "ENSMUSE00000873458.2"; level 2; protein_id "ENSMUSP00000132732.2"; transcript_support_level "5"; mgi_id "MGI:1349423"; tag "not_organism_supported"; tag "mRNA_start_NF"; tag "cds_start_NF"; havana_gene "OTTMUSG00000035793.1"; havana_transcript "OTTMUST00000091620.1";
chr15	HAVANA	exon	99532123	99532231	0	-	.	gene_id "ENSMUSG00000023015.15"; transcript_id "ENSMUST00000168065.8"; gene_type "protein_coding"; gene_name "Racgap1"; transcript_type "nonsense_mediated_decay"; transcript_name "Racgap1-206"; exon_number 4; exon_id "ENSMUSE00000873458.2"; level 2; protein_id "ENSMUSP00000132732.2"; transcript_support_level "5"; mgi_id "MGI:1349423"; tag "not_organism_supported"; tag "mRNA_start_NF"; tag "cds_start_NF"; havana_gene "OTTMUSG00000035793.1"; havana_transcript "OTTMUST00000091620.1";
chr15	HAVANA	exon	99532123	99532655	0	-	.	gene_id "ENSMUSG00000023015.15"; transcript_id "ENSMUST00000168976.2"; gene_type "protein_coding"; gene_name "Racgap1"; transcript_type "retained_intron"; transcript_name "Racgap1-208"; exon_number 1; exon_id "ENSMUSE00000892715.2"; level 2; transcript_support_level "3"; mgi_id "MGI:1349423"; havana_gene "OTTMUSG00000035793.1"; havana_transcript "OTTMUST00000091622.1";
chr15	HAVANA	exon	99532123	99535655	0	-	.	gene_id "ENSMUSG00000023015.15"; transcript_id "ENSMUST00000170369.8"; gene_type "protein_coding"; gene_name "Racgap1"; transcript_type "retained_intron"; transcript_name "Racgap1-211"; exon_number 4; exon_id "ENSMUSE00000878600.2"; level 2; transcript_support_level "2"; mgi_id "MGI:1349423"; havana_gene "OTTMUSG00000035793.1"; havana_transcript "OTTMUST00000091619.1";
chr15	HAVANA	exon	99532174	99532176	0	-	.	gene_id "ENSMUSG00000023015.15"; transcript_id "ENSMUST00000165730.8"; gene_type "protein_coding"; gene_name "Racgap1"; transcript_type "nonsense_mediated_decay"; transcript_name "Racgap1-204"; exon_number 6; exon_id "ENSMUSE00001468722.2"; level 2; protein_id "ENSMUSP00000130282.2"; transcript_support_level "5"; mgi_id "MGI:1349423"; havana_gene "OTTMUSG00000035793.1"; havana_transcript "OTTMUST00000091629.1";
chr15	HAVANA	UTR	99532174	99532176	0	-	.	gene_id "ENSMUSG00000023015.15"; transcript_id "ENSMUST00000165730.8"; gene_type "protein_coding"; gene_name "Racgap1"; transcript_type "nonsense_mediated_decay"; transcript_name "Racgap1-204"; exon_number 6; exon_id "ENSMUSE00001468722.2"; level 2; protein_id "ENSMUSP00000130282.2"; transcript_support_level "5"; mgi_id "MGI:1349423"; havana_gene "OTTMUSG00000035793.1"; havana_transcript "OTTMUST00000091629.1";
chr15	HAVANA	transcript	99532174	99549450	0	-	.	gene_id "ENSMUSG00000023015.15"; transcript_id "ENSMUST00000165730.8"; gene_type "protein_coding"; gene_name "Racgap1"; transcript_type "nonsense_mediated_decay"; transcript_name "Racgap1-204"; level 2; protein_id "ENSMUSP00000130282.2"; transcript_support_level "5"; mgi_id "MGI:1349423"; havana_gene "OTTMUSG00000035793.1"; havana_transcript "OTTMUST00000091629.1";
chr15	HAVANA	stop_codon	99532187	99532189	0	-	0	gene_id "ENSMUSG00000023015.15"; transcript_id "ENSMUST00000168065.8"; gene_type "protein_coding"; gene_name "Racgap1"; transcript_type "nonsense_mediated_decay"; transcript_name "Racgap1-206"; exon_number 4; exon_id "ENSMUSE00000873458.2"; level 2; protein_id "ENSMUSP00000132732.2"; transcript_support_level "5"; mgi_id "MGI:1349423"; tag "not_organism_supported"; tag "mRNA_start_NF"; tag "cds_start_NF"; havana_gene "OTTMUSG00000035793.1"; havana_transcript "OTTMUST00000091620.1";
chr15	HAVANA	CDS	99532190	99532231	0	-	0	gene_id "ENSMUSG00000023015.15"; transcript_id "ENSMUST00000168065.8"; gene_type "protein_coding"; gene_name "Racgap1"; transcript_type "nonsense_mediated_decay"; transcript_name "Racgap1-206"; exon_number 4; exon_id "ENSMUSE00000873458.2"; level 2; protein_id "ENSMUSP00000132732.2"; transcript_support_level "5"; mgi_id "MGI:1349423"; tag "not_organism_supported"; tag "mRNA_start_NF"; tag "cds_start_NF"; havana_gene "OTTMUSG00000035793.1"; havana_transcript "OTTMUST00000091620.1";
chr15	HAVANA	exon	99534013	99534082	0	-	.	gene_id "ENSMUSG00000023015.15"; transcript_id "ENSMUST00000171702.8"; gene_type "protein_coding"; gene_name "Racgap1"; transcript_type "protein_coding"; transcript_name "Racgap1-213"; exon_number 6; exon_id "ENSMUSE00001241779.2"; level 2; protein_id "ENSMUSP00000126417.2"; transcript_support_level "1"; mgi_id "MGI:1349423"; tag "basic"; tag "Ensembl_canonical"; tag "GENCODE_Primary"; tag "appris_principal_1"; tag "CCDS"; ccdsid "CCDS27825.1"; havana_gene "OTTMUSG00000035793.1"; havana_transcript "OTTMUST00000091617.1";
chr15	HAVANA	CDS	99534013	99534082	0	-	1	gene_id "ENSMUSG00000023015.15"; transcript_id "ENSMUST00000171702.8"; gene_type "protein_coding"; gene_name "Racgap1"; transcript_type "protein_coding"; transcript_name "Racgap1-213"; exon_number 6; exon_id "ENSMUSE00001241779.2"; level 2; protein_id "ENSMUSP00000126417.2"; transcript_support_level "1"; mgi_id "MGI:1349423"; tag "basic"; tag "Ensembl_canonical"; tag "GENCODE_Primary"; tag "appris_principal_1"; tag "CCDS"; ccdsid "CCDS27825.1"; havana_gene "OTTMUSG00000035793.1"; havana_transcript "OTTMUST00000091617.1";
chr15	HAVANA	exon	99534013	99534082	0	-	.	gene_id "ENSMUSG00000023015.15"; transcript_id "ENSMUST00000023756.12"; gene_type "protein_coding"; gene_name "Racgap1"; transcript_type "protein_coding"; transcript_name "Racgap1-201"; exon_number 5; exon_id "ENSMUSE00001241779.2"; level 2; protein_id "ENSMUSP00000023756.6"; transcript_support_level "1"; mgi_id "MGI:1349423"; tag "alternative_5_UTR"; tag "basic"; tag "appris_principal_1"; tag "CCDS"; ccdsid "CCDS27825.1"; havana_gene "OTTMUSG00000035793.1"; havana_transcript "OTTMUST00000091618.1";
chr15	HAVANA	CDS	99534013	99534082	0	-	1	gene_id "ENSMUSG00000023015.15"; transcript_id "ENSMUST00000023756.12"; gene_type "protein_coding"; gene_name "Racgap1"; transcript_type "protein_coding"; transcript_name "Racgap1-201"; exon_number 5; exon_id "ENSMUSE00001241779.2"; level 2; protein_id "ENSMUSP00000023756.6"; transcript_support_level "1"; mgi_id "MGI:1349423"; tag "alternative_5_UTR"; tag "basic"; tag "appris_principal_1"; tag "CCDS"; ccdsid "CCDS27825.1"; havana_gene "OTTMUSG00000035793.1"; havana_transcript "OTTMUST00000091618.1";
chr15	HAVANA	exon	99534013	99534082	0	-	.	gene_id "ENSMUSG00000023015.15"; transcript_id "ENSMUST00000168065.8"; gene_type "protein_coding"; gene_name "Racgap1"; transcript_type "nonsense_mediated_decay"; transcript_name "Racgap1-206"; exon_number 3; exon_id "ENSMUSE00001241779.2"; level 2; protein_id "ENSMUSP00000132732.2"; transcript_support_level "5"; mgi_id "MGI:1349423"; tag "not_organism_supported"; tag "mRNA_start_NF"; tag "cds_start_NF"; havana_gene "OTTMUSG00000035793.1"; havana_transcript "OTTMUST00000091620.1";
chr15	HAVANA	CDS	99534013	99534082	0	-	1	gene_id "ENSMUSG00000023015.15"; transcript_id "ENSMUST00000168065.8"; gene_type "protein_coding"; gene_name "Racgap1"; transcript_type "nonsense_mediated_decay"; transcript_name "Racgap1-206"; exon_number 3; exon_id "ENSMUSE00001241779.2"; level 2; protein_id "ENSMUSP00000132732.2"; transcript_support_level "5"; mgi_id "MGI:1349423"; tag "not_organism_supported"; tag "mRNA_start_NF"; tag "cds_start_NF"; havana_gene "OTTMUSG00000035793.1"; havana_transcript "OTTMUST00000091620.1";
chr15	HAVANA	exon	99534013	99534082	0	-	.	gene_id "ENSMUSG00000023015.15"; transcript_id "ENSMUST00000171017.8"; gene_type "protein_coding"; gene_name "Racgap1"; transcript_type "retained_intron"; transcript_name "Racgap1-212"; exon_number 2; exon_id "ENSMUSE00001213812.2"; level 2; transcript_support_level "2"; mgi_id "MGI:1349423"; havana_gene "OTTMUSG00000035793.1"; havana_transcript "OTTMUST00000091621.1";
chr15	HAVANA	exon	99534013	99534082	0	-	.	gene_id "ENSMUSG00000023015.15"; transcript_id "ENSMUST00000169810.8"; gene_type "protein_coding"; gene_name "Racgap1"; transcript_type "protein_coding"; transcript_name "Racgap1-210"; exon_number 5; exon_id "ENSMUSE00001241779.2"; level 2; protein_id "ENSMUSP00000130876.2"; transcript_support_level "3"; mgi_id "MGI:1349423"; tag "alternative_5_UTR"; tag "mRNA_end_NF"; tag "cds_end_NF"; havana_gene "OTTMUSG00000035793.1"; havana_transcript "OTTMUST00000091628.1";
chr15	HAVANA	CDS	99534013	99534082	0	-	1	gene_id "ENSMUSG00000023015.15"; transcript_id "ENSMUST00000169810.8"; gene_type "protein_coding"; gene_name "Racgap1"; transcript_type "protein_coding"; transcript_name "Racgap1-210"; exon_number 5; exon_id "ENSMUSE00001241779.2"; level 2; protein_id "ENSMUSP00000130876.2"; transcript_support_level "3"; mgi_id "MGI:1349423"; tag "alternative_5_UTR"; tag "mRNA_end_NF"; tag "cds_end_NF"; havana_gene "OTTMUSG00000035793.1"; havana_transcript "OTTMUST00000091628.1";
chr15	HAVANA	exon	99534013	99534082	0	-	.	gene_id "ENSMUSG00000023015.15"; transcript_id "ENSMUST00000165730.8"; gene_type "protein_coding"; gene_name "Racgap1"; transcript_type "nonsense_mediated_decay"; transcript_name "Racgap1-204"; exon_number 5; exon_id "ENSMUSE00001213812.2"; level 2; protein_id "ENSMUSP00000130282.2"; transcript_support_level "5"; mgi_id "MGI:1349423"; havana_gene "OTTMUSG00000035793.1"; havana_transcript "OTTMUST00000091629.1";
chr15	HAVANA	UTR	99534013	99534082	0	-	.	gene_id "ENSMUSG00000023015.15"; transcript_id "ENSMUST00000165730.8"; gene_type "protein_coding"; gene_name "Racgap1"; transcript_type "nonsense_mediated_decay"; transcript_name "Racgap1-204"; exon_number 5; exon_id "ENSMUSE00001213812.2"; level 2; protein_id "ENSMUSP00000130282.2"; transcript_support_level "5"; mgi_id "MGI:1349423"; havana_gene "OTTMUSG00000035793.1"; havana_transcript "OTTMUST00000091629.1";
chr15	ENSEMBL_gcm37	exon	99534013	99534082	0.419711415425651	-	.	gene_id "ENSMUSG00000023015.15"; transcript_id "ENSMUSG00000023015.15_tx_3"; exon_id "chr15_99534013_99534082_-"; exonnum "6"; txlen "3084";
chr15	HAVANA	exon	99534036	99534082	0	-	.	gene_id "ENSMUSG00000023015.15"; transcript_id "ENSMUST00000164983.8"; gene_type "protein_coding"; gene_name "Racgap1"; transcript_type "nonsense_mediated_decay"; transcript_name "Racgap1-203"; exon_number 6; exon_id "ENSMUSE00000891917.2"; level 2; protein_id "ENSMUSP00000132471.2"; transcript_support_level "3"; mgi_id "MGI:1349423"; havana_gene "OTTMUSG00000035793.1"; havana_transcript "OTTMUST00000091630.1";
chr15	HAVANA	UTR	99534036	99534082	0	-	.	gene_id "ENSMUSG00000023015.15"; transcript_id "ENSMUST00000164983.8"; gene_type "protein_coding"; gene_name "Racgap1"; transcript_type "nonsense_mediated_decay"; transcript_name "Racgap1-203"; exon_number 6; exon_id "ENSMUSE00000891917.2"; level 2; protein_id "ENSMUSP00000132471.2"; transcript_support_level "3"; mgi_id "MGI:1349423"; havana_gene "OTTMUSG00000035793.1"; havana_transcript "OTTMUST00000091630.1";
chr15	HAVANA	transcript	99534036	99549493	0	-	.	gene_id "ENSMUSG00000023015.15"; transcript_id "ENSMUST00000164983.8"; gene_type "protein_coding"; gene_name "Racgap1"; transcript_type "nonsense_mediated_decay"; transcript_name "Racgap1-203"; level 2; protein_id "ENSMUSP00000132471.2"; transcript_support_level "3"; mgi_id "MGI:1349423"; havana_gene "OTTMUSG00000035793.1"; havana_transcript "OTTMUST00000091630.1";
chr15	HAVANA	exon	99535340	99535655	0	-	.	gene_id "ENSMUSG00000023015.15"; transcript_id "ENSMUST00000168834.2"; gene_type "protein_coding"; gene_name "Racgap1"; transcript_type "retained_intron"; transcript_name "Racgap1-207"; exon_number 4; exon_id "ENSMUSE00000897989.2"; level 2; transcript_support_level "2"; mgi_id "MGI:1349423"; havana_gene "OTTMUSG00000035793.1"; havana_transcript "OTTMUST00000091623.1";
chr15	HAVANA	transcript	99535340	99549463	0	-	.	gene_id "ENSMUSG00000023015.15"; transcript_id "ENSMUST00000168834.2"; gene_type "protein_coding"; gene_name "Racgap1"; transcript_type "retained_intron"; transcript_name "Racgap1-207"; level 2; transcript_support_level "2"; mgi_id "MGI:1349423"; havana_gene "OTTMUSG00000035793.1"; havana_transcript "OTTMUST00000091623.1";
chr15	HAVANA	exon	99535519	99535655	0	-	.	gene_id "ENSMUSG00000023015.15"; transcript_id "ENSMUST00000171702.8"; gene_type "protein_coding"; gene_name "Racgap1"; transcript_type "protein_coding"; transcript_name "Racgap1-213"; exon_number 5; exon_id "ENSMUSE00001225776.2"; level 2; protein_id "ENSMUSP00000126417.2"; transcript_support_level "1"; mgi_id "MGI:1349423"; tag "basic"; tag "Ensembl_canonical"; tag "GENCODE_Primary"; tag "appris_principal_1"; tag "CCDS"; ccdsid "CCDS27825.1"; havana_gene "OTTMUSG00000035793.1"; havana_transcript "OTTMUST00000091617.1";
chr15	HAVANA	CDS	99535519	99535655	0	-	0	gene_id "ENSMUSG00000023015.15"; transcript_id "ENSMUST00000171702.8"; gene_type "protein_coding"; gene_name "Racgap1"; transcript_type "protein_coding"; transcript_name "Racgap1-213"; exon_number 5; exon_id "ENSMUSE00001225776.2"; level 2; protein_id "ENSMUSP00000126417.2"; transcript_support_level "1"; mgi_id "MGI:1349423"; tag "basic"; tag "Ensembl_canonical"; tag "GENCODE_Primary"; tag "appris_principal_1"; tag "CCDS"; ccdsid "CCDS27825.1"; havana_gene "OTTMUSG00000035793.1"; havana_transcript "OTTMUST00000091617.1";
chr15	HAVANA	exon	99535519	99535655	0	-	.	gene_id "ENSMUSG00000023015.15"; transcript_id "ENSMUST00000023756.12"; gene_type "protein_coding"; gene_name "Racgap1"; transcript_type "protein_coding"; transcript_name "Racgap1-201"; exon_number 4; exon_id "ENSMUSE00001225776.2"; level 2; protein_id "ENSMUSP00000023756.6"; transcript_support_level "1"; mgi_id "MGI:1349423"; tag "alternative_5_UTR"; tag "basic"; tag "appris_principal_1"; tag "CCDS"; ccdsid "CCDS27825.1"; havana_gene "OTTMUSG00000035793.1"; havana_transcript "OTTMUST00000091618.1";
chr15	HAVANA	CDS	99535519	99535655	0	-	0	gene_id "ENSMUSG00000023015.15"; transcript_id "ENSMUST00000023756.12"; gene_type "protein_coding"; gene_name "Racgap1"; transcript_type "protein_coding"; transcript_name "Racgap1-201"; exon_number 4; exon_id "ENSMUSE00001225776.2"; level 2; protein_id "ENSMUSP00000023756.6"; transcript_support_level "1"; mgi_id "MGI:1349423"; tag "alternative_5_UTR"; tag "basic"; tag "appris_principal_1"; tag "CCDS"; ccdsid "CCDS27825.1"; havana_gene "OTTMUSG00000035793.1"; havana_transcript "OTTMUST00000091618.1";
chr15	HAVANA	exon	99535519	99535655	0	-	.	gene_id "ENSMUSG00000023015.15"; transcript_id "ENSMUST00000168065.8"; gene_type "protein_coding"; gene_name "Racgap1"; transcript_type "nonsense_mediated_decay"; transcript_name "Racgap1-206"; exon_number 2; exon_id "ENSMUSE00001225776.2"; level 2; protein_id "ENSMUSP00000132732.2"; transcript_support_level "5"; mgi_id "MGI:1349423"; tag "not_organism_supported"; tag "mRNA_start_NF"; tag "cds_start_NF"; havana_gene "OTTMUSG00000035793.1"; havana_transcript "OTTMUST00000091620.1";
chr15	HAVANA	CDS	99535519	99535655	0	-	0	gene_id "ENSMUSG00000023015.15"; transcript_id "ENSMUST00000168065.8"; gene_type "protein_coding"; gene_name "Racgap1"; transcript_type "nonsense_mediated_decay"; transcript_name "Racgap1-206"; exon_number 2; exon_id "ENSMUSE00001225776.2"; level 2; protein_id "ENSMUSP00000132732.2"; transcript_support_level "5"; mgi_id "MGI:1349423"; tag "not_organism_supported"; tag "mRNA_start_NF"; tag "cds_start_NF"; havana_gene "OTTMUSG00000035793.1"; havana_transcript "OTTMUST00000091620.1";
chr15	HAVANA	exon	99535519	99535655	0	-	.	gene_id "ENSMUSG00000023015.15"; transcript_id "ENSMUST00000169810.8"; gene_type "protein_coding"; gene_name "Racgap1"; transcript_type "protein_coding"; transcript_name "Racgap1-210"; exon_number 4; exon_id "ENSMUSE00001225776.2"; level 2; protein_id "ENSMUSP00000130876.2"; transcript_support_level "3"; mgi_id "MGI:1349423"; tag "alternative_5_UTR"; tag "mRNA_end_NF"; tag "cds_end_NF"; havana_gene "OTTMUSG00000035793.1"; havana_transcript "OTTMUST00000091628.1";
chr15	HAVANA	CDS	99535519	99535655	0	-	0	gene_id "ENSMUSG00000023015.15"; transcript_id "ENSMUST00000169810.8"; gene_type "protein_coding"; gene_name "Racgap1"; transcript_type "protein_coding"; transcript_name "Racgap1-210"; exon_number 4; exon_id "ENSMUSE00001225776.2"; level 2; protein_id "ENSMUSP00000130876.2"; transcript_support_level "3"; mgi_id "MGI:1349423"; tag "alternative_5_UTR"; tag "mRNA_end_NF"; tag "cds_end_NF"; havana_gene "OTTMUSG00000035793.1"; havana_transcript "OTTMUST00000091628.1";
chr15	HAVANA	exon	99535519	99535655	0	-	.	gene_id "ENSMUSG00000023015.15"; transcript_id "ENSMUST00000165730.8"; gene_type "protein_coding"; gene_name "Racgap1"; transcript_type "nonsense_mediated_decay"; transcript_name "Racgap1-204"; exon_number 4; exon_id "ENSMUSE00001208452.2"; level 2; protein_id "ENSMUSP00000130282.2"; transcript_support_level "5"; mgi_id "MGI:1349423"; havana_gene "OTTMUSG00000035793.1"; havana_transcript "OTTMUST00000091629.1";
chr15	HAVANA	UTR	99535519	99535655	0	-	.	gene_id "ENSMUSG00000023015.15"; transcript_id "ENSMUST00000165730.8"; gene_type "protein_coding"; gene_name "Racgap1"; transcript_type "nonsense_mediated_decay"; transcript_name "Racgap1-204"; exon_number 4; exon_id "ENSMUSE00001208452.2"; level 2; protein_id "ENSMUSP00000130282.2"; transcript_support_level "5"; mgi_id "MGI:1349423"; havana_gene "OTTMUSG00000035793.1"; havana_transcript "OTTMUST00000091629.1";
chr15	HAVANA	exon	99535519	99535655	0	-	.	gene_id "ENSMUSG00000023015.15"; transcript_id "ENSMUST00000164983.8"; gene_type "protein_coding"; gene_name "Racgap1"; transcript_type "nonsense_mediated_decay"; transcript_name "Racgap1-203"; exon_number 5; exon_id "ENSMUSE00001208452.2"; level 2; protein_id "ENSMUSP00000132471.2"; transcript_support_level "3"; mgi_id "MGI:1349423"; havana_gene "OTTMUSG00000035793.1"; havana_transcript "OTTMUST00000091630.1";
chr15	HAVANA	UTR	99535519	99535655	0	-	.	gene_id "ENSMUSG00000023015.15"; transcript_id "ENSMUST00000164983.8"; gene_type "protein_coding"; gene_name "Racgap1"; transcript_type "nonsense_mediated_decay"; transcript_name "Racgap1-203"; exon_number 5; exon_id "ENSMUSE00001208452.2"; level 2; protein_id "ENSMUSP00000132471.2"; transcript_support_level "3"; mgi_id "MGI:1349423"; havana_gene "OTTMUSG00000035793.1"; havana_transcript "OTTMUST00000091630.1";
chr15	ENSEMBL_gcm37	exon	99535519	99535655	0.419711415425651	-	.	gene_id "ENSMUSG00000023015.15"; transcript_id "ENSMUSG00000023015.15_tx_3"; exon_id "chr15_99535519_99535655_-"; exonnum "5"; txlen "3084";
chr15	HAVANA	exon	99535519	99536149	0	-	.	gene_id "ENSMUSG00000023015.15"; transcript_id "ENSMUST00000171017.8"; gene_type "protein_coding"; gene_name "Racgap1"; transcript_type "retained_intron"; transcript_name "Racgap1-212"; exon_number 1; exon_id "ENSMUSE00000877124.2"; level 2; transcript_support_level "2"; mgi_id "MGI:1349423"; havana_gene "OTTMUSG00000035793.1"; havana_transcript "OTTMUST00000091621.1";
chr15	HAVANA	exon	99535554	99535655	0	-	.	gene_id "ENSMUSG00000023015.15"; transcript_id "ENSMUST00000171908.2"; gene_type "protein_coding"; gene_name "Racgap1"; transcript_type "protein_coding"; transcript_name "Racgap1-214"; exon_number 5; exon_id "ENSMUSE00000877665.2"; level 2; protein_id "ENSMUSP00000128892.2"; transcript_support_level "3"; mgi_id "MGI:1349423"; tag "alternative_5_UTR"; tag "mRNA_end_NF"; tag "cds_end_NF"; havana_gene "OTTMUSG00000035793.1"; havana_transcript "OTTMUST00000091624.1";
chr15	HAVANA	CDS	99535554	99535655	0	-	0	gene_id "ENSMUSG00000023015.15"; transcript_id "ENSMUST00000171908.2"; gene_type "protein_coding"; gene_name "Racgap1"; transcript_type "protein_coding"; transcript_name "Racgap1-214"; exon_number 5; exon_id "ENSMUSE00000877665.2"; level 2; protein_id "ENSMUSP00000128892.2"; transcript_support_level "3"; mgi_id "MGI:1349423"; tag "alternative_5_UTR"; tag "mRNA_end_NF"; tag "cds_end_NF"; havana_gene "OTTMUSG00000035793.1"; havana_transcript "OTTMUST00000091624.1";
chr15	HAVANA	transcript	99535554	99549493	0	-	.	gene_id "ENSMUSG00000023015.15"; transcript_id "ENSMUST00000171908.2"; gene_type "protein_coding"; gene_name "Racgap1"; transcript_type "protein_coding"; transcript_name "Racgap1-214"; level 2; protein_id "ENSMUSP00000128892.2"; transcript_support_level "3"; mgi_id "MGI:1349423"; tag "alternative_5_UTR"; tag "mRNA_end_NF"; tag "cds_end_NF"; havana_gene "OTTMUSG00000035793.1"; havana_transcript "OTTMUST00000091624.1";
chr15	HAVANA	UTR	99537495	99537555	0	-	.	gene_id "ENSMUSG00000023015.15"; transcript_id "ENSMUST00000165730.8"; gene_type "protein_coding"; gene_name "Racgap1"; transcript_type "nonsense_mediated_decay"; transcript_name "Racgap1-204"; exon_number 3; exon_id "ENSMUSE00000877888.2"; level 2; protein_id "ENSMUSP00000130282.2"; transcript_support_level "5"; mgi_id "MGI:1349423"; havana_gene "OTTMUSG00000035793.1"; havana_transcript "OTTMUST00000091629.1";
chr15	HAVANA	UTR	99537495	99537555	0	-	.	gene_id "ENSMUSG00000023015.15"; transcript_id "ENSMUST00000164983.8"; gene_type "protein_coding"; gene_name "Racgap1"; transcript_type "nonsense_mediated_decay"; transcript_name "Racgap1-203"; exon_number 4; exon_id "ENSMUSE00000877888.2"; level 2; protein_id "ENSMUSP00000132471.2"; transcript_support_level "3"; mgi_id "MGI:1349423"; havana_gene "OTTMUSG00000035793.1"; havana_transcript "OTTMUST00000091630.1";
chr15	HAVANA	exon	99537495	99537686	0	-	.	gene_id "ENSMUSG00000023015.15"; transcript_id "ENSMUST00000165730.8"; gene_type "protein_coding"; gene_name "Racgap1"; transcript_type "nonsense_mediated_decay"; transcript_name "Racgap1-204"; exon_number 3; exon_id "ENSMUSE00000877888.2"; level 2; protein_id "ENSMUSP00000130282.2"; transcript_support_level "5"; mgi_id "MGI:1349423"; havana_gene "OTTMUSG00000035793.1"; havana_transcript "OTTMUST00000091629.1";
chr15	HAVANA	exon	99537495	99537686	0	-	.	gene_id "ENSMUSG00000023015.15"; transcript_id "ENSMUST00000164983.8"; gene_type "protein_coding"; gene_name "Racgap1"; transcript_type "nonsense_mediated_decay"; transcript_name "Racgap1-203"; exon_number 4; exon_id "ENSMUSE00000877888.2"; level 2; protein_id "ENSMUSP00000132471.2"; transcript_support_level "3"; mgi_id "MGI:1349423"; havana_gene "OTTMUSG00000035793.1"; havana_transcript "OTTMUST00000091630.1";
chr15	HAVANA	exon	99537495	99537698	0	-	.	gene_id "ENSMUSG00000023015.15"; transcript_id "ENSMUST00000168065.8"; gene_type "protein_coding"; gene_name "Racgap1"; transcript_type "nonsense_mediated_decay"; transcript_name "Racgap1-206"; exon_number 1; exon_id "ENSMUSE00000885547.2"; level 2; protein_id "ENSMUSP00000132732.2"; transcript_support_level "5"; mgi_id "MGI:1349423"; tag "not_organism_supported"; tag "mRNA_start_NF"; tag "cds_start_NF"; havana_gene "OTTMUSG00000035793.1"; havana_transcript "OTTMUST00000091620.1";
chr15	HAVANA	CDS	99537495	99537698	0	-	0	gene_id "ENSMUSG00000023015.15"; transcript_id "ENSMUST00000168065.8"; gene_type "protein_coding"; gene_name "Racgap1"; transcript_type "nonsense_mediated_decay"; transcript_name "Racgap1-206"; exon_number 1; exon_id "ENSMUSE00000885547.2"; level 2; protein_id "ENSMUSP00000132732.2"; transcript_support_level "5"; mgi_id "MGI:1349423"; tag "not_organism_supported"; tag "mRNA_start_NF"; tag "cds_start_NF"; havana_gene "OTTMUSG00000035793.1"; havana_transcript "OTTMUST00000091620.1";
chr15	HAVANA	exon	99537495	99537700	0	-	.	gene_id "ENSMUSG00000023015.15"; transcript_id "ENSMUST00000171702.8"; gene_type "protein_coding"; gene_name "Racgap1"; transcript_type "protein_coding"; transcript_name "Racgap1-213"; exon_number 4; exon_id "ENSMUSE00001278771.2"; level 2; protein_id "ENSMUSP00000126417.2"; transcript_support_level "1"; mgi_id "MGI:1349423"; tag "basic"; tag "Ensembl_canonical"; tag "GENCODE_Primary"; tag "appris_principal_1"; tag "CCDS"; ccdsid "CCDS27825.1"; havana_gene "OTTMUSG00000035793.1"; havana_transcript "OTTMUST00000091617.1";
chr15	HAVANA	CDS	99537495	99537700	0	-	2	gene_id "ENSMUSG00000023015.15"; transcript_id "ENSMUST00000171702.8"; gene_type "protein_coding"; gene_name "Racgap1"; transcript_type "protein_coding"; transcript_name "Racgap1-213"; exon_number 4; exon_id "ENSMUSE00001278771.2"; level 2; protein_id "ENSMUSP00000126417.2"; transcript_support_level "1"; mgi_id "MGI:1349423"; tag "basic"; tag "Ensembl_canonical"; tag "GENCODE_Primary"; tag "appris_principal_1"; tag "CCDS"; ccdsid "CCDS27825.1"; havana_gene "OTTMUSG00000035793.1"; havana_transcript "OTTMUST00000091617.1";
chr15	HAVANA	exon	99537495	99537700	0	-	.	gene_id "ENSMUSG00000023015.15"; transcript_id "ENSMUST00000023756.12"; gene_type "protein_coding"; gene_name "Racgap1"; transcript_type "protein_coding"; transcript_name "Racgap1-201"; exon_number 3; exon_id "ENSMUSE00001278771.2"; level 2; protein_id "ENSMUSP00000023756.6"; transcript_support_level "1"; mgi_id "MGI:1349423"; tag "alternative_5_UTR"; tag "basic"; tag "appris_principal_1"; tag "CCDS"; ccdsid "CCDS27825.1"; havana_gene "OTTMUSG00000035793.1"; havana_transcript "OTTMUST00000091618.1";
chr15	HAVANA	CDS	99537495	99537700	0	-	2	gene_id "ENSMUSG00000023015.15"; transcript_id "ENSMUST00000023756.12"; gene_type "protein_coding"; gene_name "Racgap1"; transcript_type "protein_coding"; transcript_name "Racgap1-201"; exon_number 3; exon_id "ENSMUSE00001278771.2"; level 2; protein_id "ENSMUSP00000023756.6"; transcript_support_level "1"; mgi_id "MGI:1349423"; tag "alternative_5_UTR"; tag "basic"; tag "appris_principal_1"; tag "CCDS"; ccdsid "CCDS27825.1"; havana_gene "OTTMUSG00000035793.1"; havana_transcript "OTTMUST00000091618.1";
chr15	HAVANA	exon	99537495	99537700	0	-	.	gene_id "ENSMUSG00000023015.15"; transcript_id "ENSMUST00000170369.8"; gene_type "protein_coding"; gene_name "Racgap1"; transcript_type "retained_intron"; transcript_name "Racgap1-211"; exon_number 3; exon_id "ENSMUSE00001233272.2"; level 2; transcript_support_level "2"; mgi_id "MGI:1349423"; havana_gene "OTTMUSG00000035793.1"; havana_transcript "OTTMUST00000091619.1";
chr15	HAVANA	exon	99537495	99537700	0	-	.	gene_id "ENSMUSG00000023015.15"; transcript_id "ENSMUST00000169810.8"; gene_type "protein_coding"; gene_name "Racgap1"; transcript_type "protein_coding"; transcript_name "Racgap1-210"; exon_number 3; exon_id "ENSMUSE00001278771.2"; level 2; protein_id "ENSMUSP00000130876.2"; transcript_support_level "3"; mgi_id "MGI:1349423"; tag "alternative_5_UTR"; tag "mRNA_end_NF"; tag "cds_end_NF"; havana_gene "OTTMUSG00000035793.1"; havana_transcript "OTTMUST00000091628.1";
chr15	HAVANA	CDS	99537495	99537700	0	-	2	gene_id "ENSMUSG00000023015.15"; transcript_id "ENSMUST00000169810.8"; gene_type "protein_coding"; gene_name "Racgap1"; transcript_type "protein_coding"; transcript_name "Racgap1-210"; exon_number 3; exon_id "ENSMUSE00001278771.2"; level 2; protein_id "ENSMUSP00000130876.2"; transcript_support_level "3"; mgi_id "MGI:1349423"; tag "alternative_5_UTR"; tag "mRNA_end_NF"; tag "cds_end_NF"; havana_gene "OTTMUSG00000035793.1"; havana_transcript "OTTMUST00000091628.1";
chr15	HAVANA	exon	99537495	99537700	0	-	.	gene_id "ENSMUSG00000023015.15"; transcript_id "ENSMUST00000168834.2"; gene_type "protein_coding"; gene_name "Racgap1"; transcript_type "retained_intron"; transcript_name "Racgap1-207"; exon_number 3; exon_id "ENSMUSE00001233272.2"; level 2; transcript_support_level "2"; mgi_id "MGI:1349423"; havana_gene "OTTMUSG00000035793.1"; havana_transcript "OTTMUST00000091623.1";
chr15	HAVANA	exon	99537495	99537700	0	-	.	gene_id "ENSMUSG00000023015.15"; transcript_id "ENSMUST00000171908.2"; gene_type "protein_coding"; gene_name "Racgap1"; transcript_type "protein_coding"; transcript_name "Racgap1-214"; exon_number 4; exon_id "ENSMUSE00001278771.2"; level 2; protein_id "ENSMUSP00000128892.2"; transcript_support_level "3"; mgi_id "MGI:1349423"; tag "alternative_5_UTR"; tag "mRNA_end_NF"; tag "cds_end_NF"; havana_gene "OTTMUSG00000035793.1"; havana_transcript "OTTMUST00000091624.1";
chr15	HAVANA	CDS	99537495	99537700	0	-	2	gene_id "ENSMUSG00000023015.15"; transcript_id "ENSMUST00000171908.2"; gene_type "protein_coding"; gene_name "Racgap1"; transcript_type "protein_coding"; transcript_name "Racgap1-214"; exon_number 4; exon_id "ENSMUSE00001278771.2"; level 2; protein_id "ENSMUSP00000128892.2"; transcript_support_level "3"; mgi_id "MGI:1349423"; tag "alternative_5_UTR"; tag "mRNA_end_NF"; tag "cds_end_NF"; havana_gene "OTTMUSG00000035793.1"; havana_transcript "OTTMUST00000091624.1";
chr15	ENSEMBL_gcm37	exon	99537495	99537700	0.419711415425651	-	.	gene_id "ENSMUSG00000023015.15"; transcript_id "ENSMUSG00000023015.15_tx_3"; exon_id "chr15_99537495_99537700_-"; exonnum "4"; txlen "3084";
chr15	HAVANA	stop_codon	99537553	99537555	0	-	0	gene_id "ENSMUSG00000023015.15"; transcript_id "ENSMUST00000165730.8"; gene_type "protein_coding"; gene_name "Racgap1"; transcript_type "nonsense_mediated_decay"; transcript_name "Racgap1-204"; exon_number 3; exon_id "ENSMUSE00000877888.2"; level 2; protein_id "ENSMUSP00000130282.2"; transcript_support_level "5"; mgi_id "MGI:1349423"; havana_gene "OTTMUSG00000035793.1"; havana_transcript "OTTMUST00000091629.1";
chr15	HAVANA	stop_codon	99537553	99537555	0	-	0	gene_id "ENSMUSG00000023015.15"; transcript_id "ENSMUST00000164983.8"; gene_type "protein_coding"; gene_name "Racgap1"; transcript_type "nonsense_mediated_decay"; transcript_name "Racgap1-203"; exon_number 4; exon_id "ENSMUSE00000877888.2"; level 2; protein_id "ENSMUSP00000132471.2"; transcript_support_level "3"; mgi_id "MGI:1349423"; havana_gene "OTTMUSG00000035793.1"; havana_transcript "OTTMUST00000091630.1";
chr15	HAVANA	CDS	99537556	99537686	0	-	2	gene_id "ENSMUSG00000023015.15"; transcript_id "ENSMUST00000165730.8"; gene_type "protein_coding"; gene_name "Racgap1"; transcript_type "nonsense_mediated_decay"; transcript_name "Racgap1-204"; exon_number 3; exon_id "ENSMUSE00000877888.2"; level 2; protein_id "ENSMUSP00000130282.2"; transcript_support_level "5"; mgi_id "MGI:1349423"; havana_gene "OTTMUSG00000035793.1"; havana_transcript "OTTMUST00000091629.1";
chr15	HAVANA	CDS	99537556	99537686	0	-	2	gene_id "ENSMUSG00000023015.15"; transcript_id "ENSMUST00000164983.8"; gene_type "protein_coding"; gene_name "Racgap1"; transcript_type "nonsense_mediated_decay"; transcript_name "Racgap1-203"; exon_number 4; exon_id "ENSMUSE00000877888.2"; level 2; protein_id "ENSMUSP00000132471.2"; transcript_support_level "3"; mgi_id "MGI:1349423"; havana_gene "OTTMUSG00000035793.1"; havana_transcript "OTTMUST00000091630.1";
chr15	HAVANA	exon	99537680	99537700	0	-	.	gene_id "ENSMUSG00000023015.15"; transcript_id "ENSMUST00000109581.3"; gene_type "protein_coding"; gene_name "Racgap1"; transcript_type "protein_coding"; transcript_name "Racgap1-202"; exon_number 4; exon_id "ENSMUSE00000915683.2"; level 2; protein_id "ENSMUSP00000105209.3"; transcript_support_level "5"; mgi_id "MGI:1349423"; tag "mRNA_end_NF"; tag "cds_end_NF"; tag "alternative_5_UTR"; havana_gene "OTTMUSG00000035793.1"; havana_transcript "OTTMUST00000091631.1";
chr15	HAVANA	CDS	99537680	99537700	0	-	2	gene_id "ENSMUSG00000023015.15"; transcript_id "ENSMUST00000109581.3"; gene_type "protein_coding"; gene_name "Racgap1"; transcript_type "protein_coding"; transcript_name "Racgap1-202"; exon_number 4; exon_id "ENSMUSE00000915683.2"; level 2; protein_id "ENSMUSP00000105209.3"; transcript_support_level "5"; mgi_id "MGI:1349423"; tag "mRNA_end_NF"; tag "cds_end_NF"; tag "alternative_5_UTR"; havana_gene "OTTMUSG00000035793.1"; havana_transcript "OTTMUST00000091631.1";
chr15	HAVANA	transcript	99537680	99549524	0	-	.	gene_id "ENSMUSG00000023015.15"; transcript_id "ENSMUST00000109581.3"; gene_type "protein_coding"; gene_name "Racgap1"; transcript_type "protein_coding"; transcript_name "Racgap1-202"; level 2; protein_id "ENSMUSP00000105209.3"; transcript_support_level "5"; mgi_id "MGI:1349423"; tag "mRNA_end_NF"; tag "cds_end_NF"; tag "alternative_5_UTR"; havana_gene "OTTMUSG00000035793.1"; havana_transcript "OTTMUST00000091631.1";
chr15	HAVANA	CDS	99540764	99540848	0	-	0	gene_id "ENSMUSG00000023015.15"; transcript_id "ENSMUST00000171702.8"; gene_type "protein_coding"; gene_name "Racgap1"; transcript_type "protein_coding"; transcript_name "Racgap1-213"; exon_number 3; exon_id "ENSMUSE00001279503.2"; level 2; protein_id "ENSMUSP00000126417.2"; transcript_support_level "1"; mgi_id "MGI:1349423"; tag "basic"; tag "Ensembl_canonical"; tag "GENCODE_Primary"; tag "appris_principal_1"; tag "CCDS"; ccdsid "CCDS27825.1"; havana_gene "OTTMUSG00000035793.1"; havana_transcript "OTTMUST00000091617.1";
chr15	HAVANA	CDS	99540764	99540848	0	-	0	gene_id "ENSMUSG00000023015.15"; transcript_id "ENSMUST00000023756.12"; gene_type "protein_coding"; gene_name "Racgap1"; transcript_type "protein_coding"; transcript_name "Racgap1-201"; exon_number 2; exon_id "ENSMUSE00001279503.2"; level 2; protein_id "ENSMUSP00000023756.6"; transcript_support_level "1"; mgi_id "MGI:1349423"; tag "alternative_5_UTR"; tag "basic"; tag "appris_principal_1"; tag "CCDS"; ccdsid "CCDS27825.1"; havana_gene "OTTMUSG00000035793.1"; havana_transcript "OTTMUST00000091618.1";
chr15	HAVANA	exon	99540764	99540848	0	-	.	gene_id "ENSMUSG00000023015.15"; transcript_id "ENSMUST00000169810.8"; gene_type "protein_coding"; gene_name "Racgap1"; transcript_type "protein_coding"; transcript_name "Racgap1-210"; exon_number 2; exon_id "ENSMUSE00000880395.2"; level 2; protein_id "ENSMUSP00000130876.2"; transcript_support_level "3"; mgi_id "MGI:1349423"; tag "alternative_5_UTR"; tag "mRNA_end_NF"; tag "cds_end_NF"; havana_gene "OTTMUSG00000035793.1"; havana_transcript "OTTMUST00000091628.1";
chr15	HAVANA	CDS	99540764	99540848	0	-	0	gene_id "ENSMUSG00000023015.15"; transcript_id "ENSMUST00000169810.8"; gene_type "protein_coding"; gene_name "Racgap1"; transcript_type "protein_coding"; transcript_name "Racgap1-210"; exon_number 2; exon_id "ENSMUSE00000880395.2"; level 2; protein_id "ENSMUSP00000130876.2"; transcript_support_level "3"; mgi_id "MGI:1349423"; tag "alternative_5_UTR"; tag "mRNA_end_NF"; tag "cds_end_NF"; havana_gene "OTTMUSG00000035793.1"; havana_transcript "OTTMUST00000091628.1";
chr15	HAVANA	exon	99540764	99540848	0	-	.	gene_id "ENSMUSG00000023015.15"; transcript_id "ENSMUST00000165730.8"; gene_type "protein_coding"; gene_name "Racgap1"; transcript_type "nonsense_mediated_decay"; transcript_name "Racgap1-204"; exon_number 2; exon_id "ENSMUSE00000880395.2"; level 2; protein_id "ENSMUSP00000130282.2"; transcript_support_level "5"; mgi_id "MGI:1349423"; havana_gene "OTTMUSG00000035793.1"; havana_transcript "OTTMUST00000091629.1";
chr15	HAVANA	CDS	99540764	99540848	0	-	0	gene_id "ENSMUSG00000023015.15"; transcript_id "ENSMUST00000165730.8"; gene_type "protein_coding"; gene_name "Racgap1"; transcript_type "nonsense_mediated_decay"; transcript_name "Racgap1-204"; exon_number 2; exon_id "ENSMUSE00000880395.2"; level 2; protein_id "ENSMUSP00000130282.2"; transcript_support_level "5"; mgi_id "MGI:1349423"; havana_gene "OTTMUSG00000035793.1"; havana_transcript "OTTMUST00000091629.1";
chr15	HAVANA	CDS	99540764	99540848	0	-	0	gene_id "ENSMUSG00000023015.15"; transcript_id "ENSMUST00000164983.8"; gene_type "protein_coding"; gene_name "Racgap1"; transcript_type "nonsense_mediated_decay"; transcript_name "Racgap1-203"; exon_number 3; exon_id "ENSMUSE00001279503.2"; level 2; protein_id "ENSMUSP00000132471.2"; transcript_support_level "3"; mgi_id "MGI:1349423"; havana_gene "OTTMUSG00000035793.1"; havana_transcript "OTTMUST00000091630.1";
chr15	HAVANA	CDS	99540764	99540848	0	-	0	gene_id "ENSMUSG00000023015.15"; transcript_id "ENSMUST00000171908.2"; gene_type "protein_coding"; gene_name "Racgap1"; transcript_type "protein_coding"; transcript_name "Racgap1-214"; exon_number 3; exon_id "ENSMUSE00001279503.2"; level 2; protein_id "ENSMUSP00000128892.2"; transcript_support_level "3"; mgi_id "MGI:1349423"; tag "alternative_5_UTR"; tag "mRNA_end_NF"; tag "cds_end_NF"; havana_gene "OTTMUSG00000035793.1"; havana_transcript "OTTMUST00000091624.1";
chr15	HAVANA	exon	99540764	99540848	0	-	.	gene_id "ENSMUSG00000023015.15"; transcript_id "ENSMUST00000109581.3"; gene_type "protein_coding"; gene_name "Racgap1"; transcript_type "protein_coding"; transcript_name "Racgap1-202"; exon_number 3; exon_id "ENSMUSE00000880395.2"; level 2; protein_id "ENSMUSP00000105209.3"; transcript_support_level "5"; mgi_id "MGI:1349423"; tag "mRNA_end_NF"; tag "cds_end_NF"; tag "alternative_5_UTR"; havana_gene "OTTMUSG00000035793.1"; havana_transcript "OTTMUST00000091631.1";
chr15	HAVANA	CDS	99540764	99540848	0	-	0	gene_id "ENSMUSG00000023015.15"; transcript_id "ENSMUST00000109581.3"; gene_type "protein_coding"; gene_name "Racgap1"; transcript_type "protein_coding"; transcript_name "Racgap1-202"; exon_number 3; exon_id "ENSMUSE00000880395.2"; level 2; protein_id "ENSMUSP00000105209.3"; transcript_support_level "5"; mgi_id "MGI:1349423"; tag "mRNA_end_NF"; tag "cds_end_NF"; tag "alternative_5_UTR"; havana_gene "OTTMUSG00000035793.1"; havana_transcript "OTTMUST00000091631.1";
chr15	HAVANA	exon	99540764	99540852	0	-	.	gene_id "ENSMUSG00000023015.15"; transcript_id "ENSMUST00000171702.8"; gene_type "protein_coding"; gene_name "Racgap1"; transcript_type "protein_coding"; transcript_name "Racgap1-213"; exon_number 3; exon_id "ENSMUSE00001279503.2"; level 2; protein_id "ENSMUSP00000126417.2"; transcript_support_level "1"; mgi_id "MGI:1349423"; tag "basic"; tag "Ensembl_canonical"; tag "GENCODE_Primary"; tag "appris_principal_1"; tag "CCDS"; ccdsid "CCDS27825.1"; havana_gene "OTTMUSG00000035793.1"; havana_transcript "OTTMUST00000091617.1";
chr15	HAVANA	exon	99540764	99540852	0	-	.	gene_id "ENSMUSG00000023015.15"; transcript_id "ENSMUST00000023756.12"; gene_type "protein_coding"; gene_name "Racgap1"; transcript_type "protein_coding"; transcript_name "Racgap1-201"; exon_number 2; exon_id "ENSMUSE00001279503.2"; level 2; protein_id "ENSMUSP00000023756.6"; transcript_support_level "1"; mgi_id "MGI:1349423"; tag "alternative_5_UTR"; tag "basic"; tag "appris_principal_1"; tag "CCDS"; ccdsid "CCDS27825.1"; havana_gene "OTTMUSG00000035793.1"; havana_transcript "OTTMUST00000091618.1";
chr15	HAVANA	exon	99540764	99540852	0	-	.	gene_id "ENSMUSG00000023015.15"; transcript_id "ENSMUST00000169700.9"; gene_type "protein_coding"; gene_name "Racgap1"; transcript_type "protein_coding_CDS_not_defined"; transcript_name "Racgap1-209"; exon_number 2; exon_id "ENSMUSE00001282731.2"; level 2; transcript_support_level "5"; mgi_id "MGI:1349423"; havana_gene "OTTMUSG00000035793.1"; havana_transcript "OTTMUST00000091627.1";
chr15	HAVANA	exon	99540764	99540852	0	-	.	gene_id "ENSMUSG00000023015.15"; transcript_id "ENSMUST00000170369.8"; gene_type "protein_coding"; gene_name "Racgap1"; transcript_type "retained_intron"; transcript_name "Racgap1-211"; exon_number 2; exon_id "ENSMUSE00001282731.2"; level 2; transcript_support_level "2"; mgi_id "MGI:1349423"; havana_gene "OTTMUSG00000035793.1"; havana_transcript "OTTMUST00000091619.1";
chr15	HAVANA	exon	99540764	99540852	0	-	.	gene_id "ENSMUSG00000023015.15"; transcript_id "ENSMUST00000164983.8"; gene_type "protein_coding"; gene_name "Racgap1"; transcript_type "nonsense_mediated_decay"; transcript_name "Racgap1-203"; exon_number 3; exon_id "ENSMUSE00001279503.2"; level 2; protein_id "ENSMUSP00000132471.2"; transcript_support_level "3"; mgi_id "MGI:1349423"; havana_gene "OTTMUSG00000035793.1"; havana_transcript "OTTMUST00000091630.1";
chr15	HAVANA	exon	99540764	99540852	0	-	.	gene_id "ENSMUSG00000023015.15"; transcript_id "ENSMUST00000168834.2"; gene_type "protein_coding"; gene_name "Racgap1"; transcript_type "retained_intron"; transcript_name "Racgap1-207"; exon_number 2; exon_id "ENSMUSE00001282731.2"; level 2; transcript_support_level "2"; mgi_id "MGI:1349423"; havana_gene "OTTMUSG00000035793.1"; havana_transcript "OTTMUST00000091623.1";
chr15	HAVANA	exon	99540764	99540852	0	-	.	gene_id "ENSMUSG00000023015.15"; transcript_id "ENSMUST00000171908.2"; gene_type "protein_coding"; gene_name "Racgap1"; transcript_type "protein_coding"; transcript_name "Racgap1-214"; exon_number 3; exon_id "ENSMUSE00001279503.2"; level 2; protein_id "ENSMUSP00000128892.2"; transcript_support_level "3"; mgi_id "MGI:1349423"; tag "alternative_5_UTR"; tag "mRNA_end_NF"; tag "cds_end_NF"; havana_gene "OTTMUSG00000035793.1"; havana_transcript "OTTMUST00000091624.1";
chr15	ENSEMBL_gcm37	exon	99540764	99540852	0.419711415425651	-	.	gene_id "ENSMUSG00000023015.15"; transcript_id "ENSMUSG00000023015.15_tx_3"; exon_id "chr15_99540764_99540852_-"; exonnum "3"; txlen "3084";
chr15	HAVANA	start_codon	99540846	99540848	0	-	0	gene_id "ENSMUSG00000023015.15"; transcript_id "ENSMUST00000171702.8"; gene_type "protein_coding"; gene_name "Racgap1"; transcript_type "protein_coding"; transcript_name "Racgap1-213"; exon_number 3; exon_id "ENSMUSE00001279503.2"; level 2; protein_id "ENSMUSP00000126417.2"; transcript_support_level "1"; mgi_id "MGI:1349423"; tag "basic"; tag "Ensembl_canonical"; tag "GENCODE_Primary"; tag "appris_principal_1"; tag "CCDS"; ccdsid "CCDS27825.1"; havana_gene "OTTMUSG00000035793.1"; havana_transcript "OTTMUST00000091617.1";
chr15	HAVANA	start_codon	99540846	99540848	0	-	0	gene_id "ENSMUSG00000023015.15"; transcript_id "ENSMUST00000023756.12"; gene_type "protein_coding"; gene_name "Racgap1"; transcript_type "protein_coding"; transcript_name "Racgap1-201"; exon_number 2; exon_id "ENSMUSE00001279503.2"; level 2; protein_id "ENSMUSP00000023756.6"; transcript_support_level "1"; mgi_id "MGI:1349423"; tag "alternative_5_UTR"; tag "basic"; tag "appris_principal_1"; tag "CCDS"; ccdsid "CCDS27825.1"; havana_gene "OTTMUSG00000035793.1"; havana_transcript "OTTMUST00000091618.1";
chr15	HAVANA	start_codon	99540846	99540848	0	-	0	gene_id "ENSMUSG00000023015.15"; transcript_id "ENSMUST00000169810.8"; gene_type "protein_coding"; gene_name "Racgap1"; transcript_type "protein_coding"; transcript_name "Racgap1-210"; exon_number 2; exon_id "ENSMUSE00000880395.2"; level 2; protein_id "ENSMUSP00000130876.2"; transcript_support_level "3"; mgi_id "MGI:1349423"; tag "alternative_5_UTR"; tag "mRNA_end_NF"; tag "cds_end_NF"; havana_gene "OTTMUSG00000035793.1"; havana_transcript "OTTMUST00000091628.1";
chr15	HAVANA	start_codon	99540846	99540848	0	-	0	gene_id "ENSMUSG00000023015.15"; transcript_id "ENSMUST00000165730.8"; gene_type "protein_coding"; gene_name "Racgap1"; transcript_type "nonsense_mediated_decay"; transcript_name "Racgap1-204"; exon_number 2; exon_id "ENSMUSE00000880395.2"; level 2; protein_id "ENSMUSP00000130282.2"; transcript_support_level "5"; mgi_id "MGI:1349423"; havana_gene "OTTMUSG00000035793.1"; havana_transcript "OTTMUST00000091629.1";
chr15	HAVANA	start_codon	99540846	99540848	0	-	0	gene_id "ENSMUSG00000023015.15"; transcript_id "ENSMUST00000164983.8"; gene_type "protein_coding"; gene_name "Racgap1"; transcript_type "nonsense_mediated_decay"; transcript_name "Racgap1-203"; exon_number 3; exon_id "ENSMUSE00001279503.2"; level 2; protein_id "ENSMUSP00000132471.2"; transcript_support_level "3"; mgi_id "MGI:1349423"; havana_gene "OTTMUSG00000035793.1"; havana_transcript "OTTMUST00000091630.1";
chr15	HAVANA	start_codon	99540846	99540848	0	-	0	gene_id "ENSMUSG00000023015.15"; transcript_id "ENSMUST00000171908.2"; gene_type "protein_coding"; gene_name "Racgap1"; transcript_type "protein_coding"; transcript_name "Racgap1-214"; exon_number 3; exon_id "ENSMUSE00001279503.2"; level 2; protein_id "ENSMUSP00000128892.2"; transcript_support_level "3"; mgi_id "MGI:1349423"; tag "alternative_5_UTR"; tag "mRNA_end_NF"; tag "cds_end_NF"; havana_gene "OTTMUSG00000035793.1"; havana_transcript "OTTMUST00000091624.1";
chr15	HAVANA	start_codon	99540846	99540848	0	-	0	gene_id "ENSMUSG00000023015.15"; transcript_id "ENSMUST00000109581.3"; gene_type "protein_coding"; gene_name "Racgap1"; transcript_type "protein_coding"; transcript_name "Racgap1-202"; exon_number 3; exon_id "ENSMUSE00000880395.2"; level 2; protein_id "ENSMUSP00000105209.3"; transcript_support_level "5"; mgi_id "MGI:1349423"; tag "mRNA_end_NF"; tag "cds_end_NF"; tag "alternative_5_UTR"; havana_gene "OTTMUSG00000035793.1"; havana_transcript "OTTMUST00000091631.1";
chr15	HAVANA	UTR	99540849	99540852	0	-	.	gene_id "ENSMUSG00000023015.15"; transcript_id "ENSMUST00000171702.8"; gene_type "protein_coding"; gene_name "Racgap1"; transcript_type "protein_coding"; transcript_name "Racgap1-213"; exon_number 3; exon_id "ENSMUSE00001279503.2"; level 2; protein_id "ENSMUSP00000126417.2"; transcript_support_level "1"; mgi_id "MGI:1349423"; tag "basic"; tag "Ensembl_canonical"; tag "GENCODE_Primary"; tag "appris_principal_1"; tag "CCDS"; ccdsid "CCDS27825.1"; havana_gene "OTTMUSG00000035793.1"; havana_transcript "OTTMUST00000091617.1";
chr15	HAVANA	UTR	99540849	99540852	0	-	.	gene_id "ENSMUSG00000023015.15"; transcript_id "ENSMUST00000023756.12"; gene_type "protein_coding"; gene_name "Racgap1"; transcript_type "protein_coding"; transcript_name "Racgap1-201"; exon_number 2; exon_id "ENSMUSE00001279503.2"; level 2; protein_id "ENSMUSP00000023756.6"; transcript_support_level "1"; mgi_id "MGI:1349423"; tag "alternative_5_UTR"; tag "basic"; tag "appris_principal_1"; tag "CCDS"; ccdsid "CCDS27825.1"; havana_gene "OTTMUSG00000035793.1"; havana_transcript "OTTMUST00000091618.1";
chr15	HAVANA	UTR	99540849	99540852	0	-	.	gene_id "ENSMUSG00000023015.15"; transcript_id "ENSMUST00000164983.8"; gene_type "protein_coding"; gene_name "Racgap1"; transcript_type "nonsense_mediated_decay"; transcript_name "Racgap1-203"; exon_number 3; exon_id "ENSMUSE00001279503.2"; level 2; protein_id "ENSMUSP00000132471.2"; transcript_support_level "3"; mgi_id "MGI:1349423"; havana_gene "OTTMUSG00000035793.1"; havana_transcript "OTTMUST00000091630.1";
chr15	HAVANA	UTR	99540849	99540852	0	-	.	gene_id "ENSMUSG00000023015.15"; transcript_id "ENSMUST00000171908.2"; gene_type "protein_coding"; gene_name "Racgap1"; transcript_type "protein_coding"; transcript_name "Racgap1-214"; exon_number 3; exon_id "ENSMUSE00001279503.2"; level 2; protein_id "ENSMUSP00000128892.2"; transcript_support_level "3"; mgi_id "MGI:1349423"; tag "alternative_5_UTR"; tag "mRNA_end_NF"; tag "cds_end_NF"; havana_gene "OTTMUSG00000035793.1"; havana_transcript "OTTMUST00000091624.1";
chr15	HAVANA	exon	99541274	99541404	0	-	.	gene_id "ENSMUSG00000023015.15"; transcript_id "ENSMUST00000171702.8"; gene_type "protein_coding"; gene_name "Racgap1"; transcript_type "protein_coding"; transcript_name "Racgap1-213"; exon_number 2; exon_id "ENSMUSE00000880831.2"; level 2; protein_id "ENSMUSP00000126417.2"; transcript_support_level "1"; mgi_id "MGI:1349423"; tag "basic"; tag "Ensembl_canonical"; tag "GENCODE_Primary"; tag "appris_principal_1"; tag "CCDS"; ccdsid "CCDS27825.1"; havana_gene "OTTMUSG00000035793.1"; havana_transcript "OTTMUST00000091617.1";
chr15	HAVANA	UTR	99541274	99541404	0	-	.	gene_id "ENSMUSG00000023015.15"; transcript_id "ENSMUST00000171702.8"; gene_type "protein_coding"; gene_name "Racgap1"; transcript_type "protein_coding"; transcript_name "Racgap1-213"; exon_number 2; exon_id "ENSMUSE00000880831.2"; level 2; protein_id "ENSMUSP00000126417.2"; transcript_support_level "1"; mgi_id "MGI:1349423"; tag "basic"; tag "Ensembl_canonical"; tag "GENCODE_Primary"; tag "appris_principal_1"; tag "CCDS"; ccdsid "CCDS27825.1"; havana_gene "OTTMUSG00000035793.1"; havana_transcript "OTTMUST00000091617.1";
chr15	HAVANA	exon	99541274	99541404	0	-	.	gene_id "ENSMUSG00000023015.15"; transcript_id "ENSMUST00000164983.8"; gene_type "protein_coding"; gene_name "Racgap1"; transcript_type "nonsense_mediated_decay"; transcript_name "Racgap1-203"; exon_number 2; exon_id "ENSMUSE00000880831.2"; level 2; protein_id "ENSMUSP00000132471.2"; transcript_support_level "3"; mgi_id "MGI:1349423"; havana_gene "OTTMUSG00000035793.1"; havana_transcript "OTTMUST00000091630.1";
chr15	HAVANA	UTR	99541274	99541404	0	-	.	gene_id "ENSMUSG00000023015.15"; transcript_id "ENSMUST00000164983.8"; gene_type "protein_coding"; gene_name "Racgap1"; transcript_type "nonsense_mediated_decay"; transcript_name "Racgap1-203"; exon_number 2; exon_id "ENSMUSE00000880831.2"; level 2; protein_id "ENSMUSP00000132471.2"; transcript_support_level "3"; mgi_id "MGI:1349423"; havana_gene "OTTMUSG00000035793.1"; havana_transcript "OTTMUST00000091630.1";
chr15	HAVANA	exon	99541274	99541404	0	-	.	gene_id "ENSMUSG00000023015.15"; transcript_id "ENSMUST00000109581.3"; gene_type "protein_coding"; gene_name "Racgap1"; transcript_type "protein_coding"; transcript_name "Racgap1-202"; exon_number 2; exon_id "ENSMUSE00000880831.2"; level 2; protein_id "ENSMUSP00000105209.3"; transcript_support_level "5"; mgi_id "MGI:1349423"; tag "mRNA_end_NF"; tag "cds_end_NF"; tag "alternative_5_UTR"; havana_gene "OTTMUSG00000035793.1"; havana_transcript "OTTMUST00000091631.1";
chr15	HAVANA	UTR	99541274	99541404	0	-	.	gene_id "ENSMUSG00000023015.15"; transcript_id "ENSMUST00000109581.3"; gene_type "protein_coding"; gene_name "Racgap1"; transcript_type "protein_coding"; transcript_name "Racgap1-202"; exon_number 2; exon_id "ENSMUSE00000880831.2"; level 2; protein_id "ENSMUSP00000105209.3"; transcript_support_level "5"; mgi_id "MGI:1349423"; tag "mRNA_end_NF"; tag "cds_end_NF"; tag "alternative_5_UTR"; havana_gene "OTTMUSG00000035793.1"; havana_transcript "OTTMUST00000091631.1";
chr15	ENSEMBL_gcm37	exon	99541274	99541404	0.419711415425651	-	.	gene_id "ENSMUSG00000023015.15"; transcript_id "ENSMUSG00000023015.15_tx_3"; exon_id "chr15_99541274_99541404_-"; exonnum "2"; txlen "3084";
chr15	HAVANA	exon	99541303	99541404	0	-	.	gene_id "ENSMUSG00000023015.15"; transcript_id "ENSMUST00000171908.2"; gene_type "protein_coding"; gene_name "Racgap1"; transcript_type "protein_coding"; transcript_name "Racgap1-214"; exon_number 2; exon_id "ENSMUSE00000581381.5"; level 2; protein_id "ENSMUSP00000128892.2"; transcript_support_level "3"; mgi_id "MGI:1349423"; tag "alternative_5_UTR"; tag "mRNA_end_NF"; tag "cds_end_NF"; havana_gene "OTTMUSG00000035793.1"; havana_transcript "OTTMUST00000091624.1";
chr15	HAVANA	UTR	99541303	99541404	0	-	.	gene_id "ENSMUSG00000023015.15"; transcript_id "ENSMUST00000171908.2"; gene_type "protein_coding"; gene_name "Racgap1"; transcript_type "protein_coding"; transcript_name "Racgap1-214"; exon_number 2; exon_id "ENSMUSE00000581381.5"; level 2; protein_id "ENSMUSP00000128892.2"; transcript_support_level "3"; mgi_id "MGI:1349423"; tag "alternative_5_UTR"; tag "mRNA_end_NF"; tag "cds_end_NF"; havana_gene "OTTMUSG00000035793.1"; havana_transcript "OTTMUST00000091624.1";
chr15	sragcm37_ss	exon	99542917	99543086	0.419711415425651	-	.	gene_id "ENSMUSG00000023015.15"; transcript_id "ENSMUSG00000023015.15_tx_3"; exon_id "chr15_99542917_99543086_-"; exonnum "1"; txlen "3084";
chr15	HAVANA	exon	99549388	99549450	0	-	.	gene_id "ENSMUSG00000023015.15"; transcript_id "ENSMUST00000165730.8"; gene_type "protein_coding"; gene_name "Racgap1"; transcript_type "nonsense_mediated_decay"; transcript_name "Racgap1-204"; exon_number 1; exon_id "ENSMUSE00000905009.2"; level 2; protein_id "ENSMUSP00000130282.2"; transcript_support_level "5"; mgi_id "MGI:1349423"; havana_gene "OTTMUSG00000035793.1"; havana_transcript "OTTMUST00000091629.1";
chr15	HAVANA	UTR	99549388	99549450	0	-	.	gene_id "ENSMUSG00000023015.15"; transcript_id "ENSMUST00000165730.8"; gene_type "protein_coding"; gene_name "Racgap1"; transcript_type "nonsense_mediated_decay"; transcript_name "Racgap1-204"; exon_number 1; exon_id "ENSMUSE00000905009.2"; level 2; protein_id "ENSMUSP00000130282.2"; transcript_support_level "5"; mgi_id "MGI:1349423"; havana_gene "OTTMUSG00000035793.1"; havana_transcript "OTTMUST00000091629.1";
chr15	HAVANA	exon	99549388	99549463	0	-	.	gene_id "ENSMUSG00000023015.15"; transcript_id "ENSMUST00000170369.8"; gene_type "protein_coding"; gene_name "Racgap1"; transcript_type "retained_intron"; transcript_name "Racgap1-211"; exon_number 1; exon_id "ENSMUSE00000884550.2"; level 2; transcript_support_level "2"; mgi_id "MGI:1349423"; havana_gene "OTTMUSG00000035793.1"; havana_transcript "OTTMUST00000091619.1";
chr15	HAVANA	exon	99549388	99549463	0	-	.	gene_id "ENSMUSG00000023015.15"; transcript_id "ENSMUST00000168834.2"; gene_type "protein_coding"; gene_name "Racgap1"; transcript_type "retained_intron"; transcript_name "Racgap1-207"; exon_number 1; exon_id "ENSMUSE00000884550.2"; level 2; transcript_support_level "2"; mgi_id "MGI:1349423"; havana_gene "OTTMUSG00000035793.1"; havana_transcript "OTTMUST00000091623.1";
chr15	HAVANA	exon	99549388	99549470	0	-	.	gene_id "ENSMUSG00000023015.15"; transcript_id "ENSMUST00000169700.9"; gene_type "protein_coding"; gene_name "Racgap1"; transcript_type "protein_coding_CDS_not_defined"; transcript_name "Racgap1-209"; exon_number 1; exon_id "ENSMUSE00000908681.2"; level 2; transcript_support_level "5"; mgi_id "MGI:1349423"; havana_gene "OTTMUSG00000035793.1"; havana_transcript "OTTMUST00000091627.1";
chr15	HAVANA	exon	99549388	99549493	0	-	.	gene_id "ENSMUSG00000023015.15"; transcript_id "ENSMUST00000164983.8"; gene_type "protein_coding"; gene_name "Racgap1"; transcript_type "nonsense_mediated_decay"; transcript_name "Racgap1-203"; exon_number 1; exon_id "ENSMUSE00000132706.6"; level 2; protein_id "ENSMUSP00000132471.2"; transcript_support_level "3"; mgi_id "MGI:1349423"; havana_gene "OTTMUSG00000035793.1"; havana_transcript "OTTMUST00000091630.1";
chr15	HAVANA	UTR	99549388	99549493	0	-	.	gene_id "ENSMUSG00000023015.15"; transcript_id "ENSMUST00000164983.8"; gene_type "protein_coding"; gene_name "Racgap1"; transcript_type "nonsense_mediated_decay"; transcript_name "Racgap1-203"; exon_number 1; exon_id "ENSMUSE00000132706.6"; level 2; protein_id "ENSMUSP00000132471.2"; transcript_support_level "3"; mgi_id "MGI:1349423"; havana_gene "OTTMUSG00000035793.1"; havana_transcript "OTTMUST00000091630.1";
chr15	HAVANA	exon	99549388	99549493	0	-	.	gene_id "ENSMUSG00000023015.15"; transcript_id "ENSMUST00000171908.2"; gene_type "protein_coding"; gene_name "Racgap1"; transcript_type "protein_coding"; transcript_name "Racgap1-214"; exon_number 1; exon_id "ENSMUSE00000132706.6"; level 2; protein_id "ENSMUSP00000128892.2"; transcript_support_level "3"; mgi_id "MGI:1349423"; tag "alternative_5_UTR"; tag "mRNA_end_NF"; tag "cds_end_NF"; havana_gene "OTTMUSG00000035793.1"; havana_transcript "OTTMUST00000091624.1";
chr15	HAVANA	UTR	99549388	99549493	0	-	.	gene_id "ENSMUSG00000023015.15"; transcript_id "ENSMUST00000171908.2"; gene_type "protein_coding"; gene_name "Racgap1"; transcript_type "protein_coding"; transcript_name "Racgap1-214"; exon_number 1; exon_id "ENSMUSE00000132706.6"; level 2; protein_id "ENSMUSP00000128892.2"; transcript_support_level "3"; mgi_id "MGI:1349423"; tag "alternative_5_UTR"; tag "mRNA_end_NF"; tag "cds_end_NF"; havana_gene "OTTMUSG00000035793.1"; havana_transcript "OTTMUST00000091624.1";
chr15	HAVANA	exon	99549388	99549524	0	-	.	gene_id "ENSMUSG00000023015.15"; transcript_id "ENSMUST00000171702.8"; gene_type "protein_coding"; gene_name "Racgap1"; transcript_type "protein_coding"; transcript_name "Racgap1-213"; exon_number 1; exon_id "ENSMUSE00000895350.2"; level 2; protein_id "ENSMUSP00000126417.2"; transcript_support_level "1"; mgi_id "MGI:1349423"; tag "basic"; tag "Ensembl_canonical"; tag "GENCODE_Primary"; tag "appris_principal_1"; tag "CCDS"; ccdsid "CCDS27825.1"; havana_gene "OTTMUSG00000035793.1"; havana_transcript "OTTMUST00000091617.1";
chr15	HAVANA	UTR	99549388	99549524	0	-	.	gene_id "ENSMUSG00000023015.15"; transcript_id "ENSMUST00000171702.8"; gene_type "protein_coding"; gene_name "Racgap1"; transcript_type "protein_coding"; transcript_name "Racgap1-213"; exon_number 1; exon_id "ENSMUSE00000895350.2"; level 2; protein_id "ENSMUSP00000126417.2"; transcript_support_level "1"; mgi_id "MGI:1349423"; tag "basic"; tag "Ensembl_canonical"; tag "GENCODE_Primary"; tag "appris_principal_1"; tag "CCDS"; ccdsid "CCDS27825.1"; havana_gene "OTTMUSG00000035793.1"; havana_transcript "OTTMUST00000091617.1";
chr15	HAVANA	exon	99549388	99549524	0	-	.	gene_id "ENSMUSG00000023015.15"; transcript_id "ENSMUST00000109581.3"; gene_type "protein_coding"; gene_name "Racgap1"; transcript_type "protein_coding"; transcript_name "Racgap1-202"; exon_number 1; exon_id "ENSMUSE00000895350.2"; level 2; protein_id "ENSMUSP00000105209.3"; transcript_support_level "5"; mgi_id "MGI:1349423"; tag "mRNA_end_NF"; tag "cds_end_NF"; tag "alternative_5_UTR"; havana_gene "OTTMUSG00000035793.1"; havana_transcript "OTTMUST00000091631.1";
chr15	HAVANA	UTR	99549388	99549524	0	-	.	gene_id "ENSMUSG00000023015.15"; transcript_id "ENSMUST00000109581.3"; gene_type "protein_coding"; gene_name "Racgap1"; transcript_type "protein_coding"; transcript_name "Racgap1-202"; exon_number 1; exon_id "ENSMUSE00000895350.2"; level 2; protein_id "ENSMUSP00000105209.3"; transcript_support_level "5"; mgi_id "MGI:1349423"; tag "mRNA_end_NF"; tag "cds_end_NF"; tag "alternative_5_UTR"; havana_gene "OTTMUSG00000035793.1"; havana_transcript "OTTMUST00000091631.1";
chr15	HAVANA	exon	99549388	99549533	0	-	.	gene_id "ENSMUSG00000023015.15"; transcript_id "ENSMUST00000169810.8"; gene_type "protein_coding"; gene_name "Racgap1"; transcript_type "protein_coding"; transcript_name "Racgap1-210"; exon_number 1; exon_id "ENSMUSE00000908257.2"; level 2; protein_id "ENSMUSP00000130876.2"; transcript_support_level "3"; mgi_id "MGI:1349423"; tag "alternative_5_UTR"; tag "mRNA_end_NF"; tag "cds_end_NF"; havana_gene "OTTMUSG00000035793.1"; havana_transcript "OTTMUST00000091628.1";
chr15	HAVANA	UTR	99549388	99549533	0	-	.	gene_id "ENSMUSG00000023015.15"; transcript_id "ENSMUST00000169810.8"; gene_type "protein_coding"; gene_name "Racgap1"; transcript_type "protein_coding"; transcript_name "Racgap1-210"; exon_number 1; exon_id "ENSMUSE00000908257.2"; level 2; protein_id "ENSMUSP00000130876.2"; transcript_support_level "3"; mgi_id "MGI:1349423"; tag "alternative_5_UTR"; tag "mRNA_end_NF"; tag "cds_end_NF"; havana_gene "OTTMUSG00000035793.1"; havana_transcript "OTTMUST00000091628.1";
chr15	HAVANA	exon	99549388	99549537	0	-	.	gene_id "ENSMUSG00000023015.15"; transcript_id "ENSMUST00000023756.12"; gene_type "protein_coding"; gene_name "Racgap1"; transcript_type "protein_coding"; transcript_name "Racgap1-201"; exon_number 1; exon_id "ENSMUSE00000897841.2"; level 2; protein_id "ENSMUSP00000023756.6"; transcript_support_level "1"; mgi_id "MGI:1349423"; tag "alternative_5_UTR"; tag "basic"; tag "appris_principal_1"; tag "CCDS"; ccdsid "CCDS27825.1"; havana_gene "OTTMUSG00000035793.1"; havana_transcript "OTTMUST00000091618.1";
chr15	HAVANA	UTR	99549388	99549537	0	-	.	gene_id "ENSMUSG00000023015.15"; transcript_id "ENSMUST00000023756.12"; gene_type "protein_coding"; gene_name "Racgap1"; transcript_type "protein_coding"; transcript_name "Racgap1-201"; exon_number 1; exon_id "ENSMUSE00000897841.2"; level 2; protein_id "ENSMUSP00000023756.6"; transcript_support_level "1"; mgi_id "MGI:1349423"; tag "alternative_5_UTR"; tag "basic"; tag "appris_principal_1"; tag "CCDS"; ccdsid "CCDS27825.1"; havana_gene "OTTMUSG00000035793.1"; havana_transcript "OTTMUST00000091618.1";
chr15	HAVANA	exon	99552737	99552857	0	-	.	gene_id "ENSMUSG00000137269.1"; transcript_id "ENSMUST00000340710.1"; gene_type "lncRNA"; gene_name "ENSMUSG00000137269"; transcript_type "lncRNA"; transcript_name "ENSMUST00000340710"; exon_number 2; exon_id "ENSMUSE00001671281.1"; level 2; tag "basic"; tag "Ensembl_canonical"; tag "GENCODE_Primary"; tag "TAGENE";
chr15	HAVANA	gene	99552737	99554131	0	-	.	gene_id "ENSMUSG00000137269.1"; gene_type "lncRNA"; gene_name "ENSMUSG00000137269"; level 2;
chr15	HAVANA	transcript	99552737	99554131	0	-	.	gene_id "ENSMUSG00000137269.1"; transcript_id "ENSMUST00000340710.1"; gene_type "lncRNA"; gene_name "ENSMUSG00000137269"; transcript_type "lncRNA"; transcript_name "ENSMUST00000340710"; level 2; tag "basic"; tag "Ensembl_canonical"; tag "GENCODE_Primary"; tag "TAGENE";
chr15	HAVANA	exon	99553931	99554131	0	-	.	gene_id "ENSMUSG00000137269.1"; transcript_id "ENSMUST00000340710.1"; gene_type "lncRNA"; gene_name "ENSMUSG00000137269"; transcript_type "lncRNA"; transcript_name "ENSMUST00000340710"; exon_number 1; exon_id "ENSMUSE00001671282.1"; level 2; tag "basic"; tag "Ensembl_canonical"; tag "GENCODE_Primary"; tag "TAGENE";
chr15	HAVANA	exon	99554722	99555042	0	-	.	gene_id "ENSMUSG00000133021.1"; transcript_id "ENSMUST00000315526.1"; gene_type "lncRNA"; gene_name "ENSMUSG00000133021"; transcript_type "lncRNA"; transcript_name "ENSMUST00000315526"; exon_number 2; exon_id "ENSMUSE00001623089.1"; level 2; tag "Ensembl_canonical"; tag "GENCODE_Primary"; tag "TAGENE";
chr15	HAVANA	transcript	99554722	99566707	0	-	.	gene_id "ENSMUSG00000133021.1"; transcript_id "ENSMUST00000315526.1"; gene_type "lncRNA"; gene_name "ENSMUSG00000133021"; transcript_type "lncRNA"; transcript_name "ENSMUST00000315526"; level 2; tag "Ensembl_canonical"; tag "GENCODE_Primary"; tag "TAGENE";
chr15	HAVANA	gene	99554722	99567453	0	-	.	gene_id "ENSMUSG00000133021.1"; gene_type "lncRNA"; gene_name "ENSMUSG00000133021"; level 2;
chr15	HAVANA	exon	99562226	99562598	0	-	.	gene_id "ENSMUSG00000133021.1"; transcript_id "ENSMUST00000315537.1"; gene_type "lncRNA"; gene_name "ENSMUSG00000133021"; transcript_type "lncRNA"; transcript_name "ENSMUST00000315537"; exon_number 3; exon_id "ENSMUSE00001623080.1"; level 2; tag "TAGENE";
chr15	HAVANA	transcript	99562226	99566698	0	-	.	gene_id "ENSMUSG00000133021.1"; transcript_id "ENSMUST00000315537.1"; gene_type "lncRNA"; gene_name "ENSMUSG00000133021"; transcript_type "lncRNA"; transcript_name "ENSMUST00000315537"; level 2; tag "TAGENE";
chr15	HAVANA	exon	99562231	99562598	0	-	.	gene_id "ENSMUSG00000133021.1"; transcript_id "ENSMUST00000315543.1"; gene_type "lncRNA"; gene_name "ENSMUSG00000133021"; transcript_type "lncRNA"; transcript_name "ENSMUST00000315543"; exon_number 5; exon_id "ENSMUSE00001623098.1"; level 2; tag "basic"; tag "TAGENE";
chr15	HAVANA	transcript	99562231	99566576	0	-	.	gene_id "ENSMUSG00000133021.1"; transcript_id "ENSMUST00000315543.1"; gene_type "lncRNA"; gene_name "ENSMUSG00000133021"; transcript_type "lncRNA"; transcript_name "ENSMUST00000315543"; level 2; tag "basic"; tag "TAGENE";
chr15	HAVANA	exon	99562244	99562598	0	-	.	gene_id "ENSMUSG00000133021.1"; transcript_id "ENSMUST00000315538.1"; gene_type "lncRNA"; gene_name "ENSMUSG00000133021"; transcript_type "lncRNA"; transcript_name "ENSMUST00000315538"; exon_number 4; exon_id "ENSMUSE00001623094.1"; level 2; tag "TAGENE";
chr15	HAVANA	transcript	99562244	99566710	0	-	.	gene_id "ENSMUSG00000133021.1"; transcript_id "ENSMUST00000315538.1"; gene_type "lncRNA"; gene_name "ENSMUSG00000133021"; transcript_type "lncRNA"; transcript_name "ENSMUST00000315538"; level 2; tag "TAGENE";
chr15	HAVANA	exon	99562245	99562598	0	-	.	gene_id "ENSMUSG00000133021.1"; transcript_id "ENSMUST00000315544.1"; gene_type "lncRNA"; gene_name "ENSMUSG00000133021"; transcript_type "lncRNA"; transcript_name "ENSMUST00000315544"; exon_number 2; exon_id "ENSMUSE00001623099.1"; level 2; tag "TAGENE";
chr15	HAVANA	exon	99562245	99562598	0	-	.	gene_id "ENSMUSG00000133021.1"; transcript_id "ENSMUST00000315542.1"; gene_type "lncRNA"; gene_name "ENSMUSG00000133021"; transcript_type "lncRNA"; transcript_name "ENSMUST00000315542"; exon_number 4; exon_id "ENSMUSE00001623099.1"; level 2; tag "TAGENE";
chr15	HAVANA	exon	99562245	99562598	0	-	.	gene_id "ENSMUSG00000133021.1"; transcript_id "ENSMUST00000315541.1"; gene_type "lncRNA"; gene_name "ENSMUSG00000133021"; transcript_type "lncRNA"; transcript_name "ENSMUST00000315541"; exon_number 4; exon_id "ENSMUSE00001623099.1"; level 2; tag "TAGENE";
chr15	HAVANA	exon	99562245	99562598	0	-	.	gene_id "ENSMUSG00000133021.1"; transcript_id "ENSMUST00000315540.1"; gene_type "lncRNA"; gene_name "ENSMUSG00000133021"; transcript_type "lncRNA"; transcript_name "ENSMUST00000315540"; exon_number 3; exon_id "ENSMUSE00001623099.1"; level 2; tag "TAGENE";
chr15	HAVANA	exon	99562245	99562598	0	-	.	gene_id "ENSMUSG00000133021.1"; transcript_id "ENSMUST00000315539.1"; gene_type "lncRNA"; gene_name "ENSMUSG00000133021"; transcript_type "lncRNA"; transcript_name "ENSMUST00000315539"; exon_number 4; exon_id "ENSMUSE00001623099.1"; level 2; tag "TAGENE";
chr15	HAVANA	exon	99562245	99562598	0	-	.	gene_id "ENSMUSG00000133021.1"; transcript_id "ENSMUST00000315536.1"; gene_type "lncRNA"; gene_name "ENSMUSG00000133021"; transcript_type "lncRNA"; transcript_name "ENSMUST00000315536"; exon_number 4; exon_id "ENSMUSE00001623099.1"; level 2; tag "TAGENE";
chr15	HAVANA	exon	99562245	99562598	0	-	.	gene_id "ENSMUSG00000133021.1"; transcript_id "ENSMUST00000315535.1"; gene_type "lncRNA"; gene_name "ENSMUSG00000133021"; transcript_type "lncRNA"; transcript_name "ENSMUST00000315535"; exon_number 3; exon_id "ENSMUSE00001623099.1"; level 2; tag "basic"; tag "TAGENE";
chr15	HAVANA	exon	99562245	99562598	0	-	.	gene_id "ENSMUSG00000133021.1"; transcript_id "ENSMUST00000315533.1"; gene_type "lncRNA"; gene_name "ENSMUSG00000133021"; transcript_type "lncRNA"; transcript_name "ENSMUST00000315533"; exon_number 6; exon_id "ENSMUSE00001623099.1"; level 2; tag "basic"; tag "TAGENE";
chr15	HAVANA	exon	99562245	99562598	0	-	.	gene_id "ENSMUSG00000133021.1"; transcript_id "ENSMUST00000315534.1"; gene_type "lncRNA"; gene_name "ENSMUSG00000133021"; transcript_type "lncRNA"; transcript_name "ENSMUST00000315534"; exon_number 4; exon_id "ENSMUSE00001623099.1"; level 2; tag "TAGENE";
chr15	HAVANA	exon	99562245	99562598	0	-	.	gene_id "ENSMUSG00000133021.1"; transcript_id "ENSMUST00000315532.1"; gene_type "lncRNA"; gene_name "ENSMUSG00000133021"; transcript_type "lncRNA"; transcript_name "ENSMUST00000315532"; exon_number 3; exon_id "ENSMUSE00001623099.1"; level 2; tag "TAGENE";
chr15	HAVANA	exon	99562245	99562598	0	-	.	gene_id "ENSMUSG00000133021.1"; transcript_id "ENSMUST00000315531.1"; gene_type "lncRNA"; gene_name "ENSMUSG00000133021"; transcript_type "lncRNA"; transcript_name "ENSMUST00000315531"; exon_number 4; exon_id "ENSMUSE00001623099.1"; level 2; tag "TAGENE";
chr15	HAVANA	exon	99562245	99562598	0	-	.	gene_id "ENSMUSG00000133021.1"; transcript_id "ENSMUST00000315529.1"; gene_type "lncRNA"; gene_name "ENSMUSG00000133021"; transcript_type "lncRNA"; transcript_name "ENSMUST00000315529"; exon_number 4; exon_id "ENSMUSE00001623099.1"; level 2; tag "TAGENE";
chr15	HAVANA	exon	99562245	99562598	0	-	.	gene_id "ENSMUSG00000133021.1"; transcript_id "ENSMUST00000315530.1"; gene_type "lncRNA"; gene_name "ENSMUSG00000133021"; transcript_type "lncRNA"; transcript_name "ENSMUST00000315530"; exon_number 3; exon_id "ENSMUSE00001623099.1"; level 2; tag "TAGENE";
chr15	HAVANA	exon	99562245	99562598	0	-	.	gene_id "ENSMUSG00000133021.1"; transcript_id "ENSMUST00000315527.1"; gene_type "lncRNA"; gene_name "ENSMUSG00000133021"; transcript_type "lncRNA"; transcript_name "ENSMUST00000315527"; exon_number 5; exon_id "ENSMUSE00001623099.1"; level 2; tag "TAGENE";
chr15	HAVANA	exon	99562245	99562624	0	-	.	gene_id "ENSMUSG00000133021.1"; transcript_id "ENSMUST00000315528.1"; gene_type "lncRNA"; gene_name "ENSMUSG00000133021"; transcript_type "lncRNA"; transcript_name "ENSMUST00000315528"; exon_number 4; exon_id "ENSMUSE00001623102.1"; level 2; tag "TAGENE";
chr15	HAVANA	transcript	99562245	99563688	0	-	.	gene_id "ENSMUSG00000133021.1"; transcript_id "ENSMUST00000315544.1"; gene_type "lncRNA"; gene_name "ENSMUSG00000133021"; transcript_type "lncRNA"; transcript_name "ENSMUST00000315544"; level 2; tag "TAGENE";
chr15	HAVANA	transcript	99562245	99566640	0	-	.	gene_id "ENSMUSG00000133021.1"; transcript_id "ENSMUST00000315542.1"; gene_type "lncRNA"; gene_name "ENSMUSG00000133021"; transcript_type "lncRNA"; transcript_name "ENSMUST00000315542"; level 2; tag "TAGENE";
chr15	HAVANA	transcript	99562245	99566682	0	-	.	gene_id "ENSMUSG00000133021.1"; transcript_id "ENSMUST00000315541.1"; gene_type "lncRNA"; gene_name "ENSMUSG00000133021"; transcript_type "lncRNA"; transcript_name "ENSMUST00000315541"; level 2; tag "TAGENE";
chr15	HAVANA	transcript	99562245	99566703	0	-	.	gene_id "ENSMUSG00000133021.1"; transcript_id "ENSMUST00000315540.1"; gene_type "lncRNA"; gene_name "ENSMUSG00000133021"; transcript_type "lncRNA"; transcript_name "ENSMUST00000315540"; level 2; tag "TAGENE";
chr15	HAVANA	transcript	99562245	99566710	0	-	.	gene_id "ENSMUSG00000133021.1"; transcript_id "ENSMUST00000315539.1"; gene_type "lncRNA"; gene_name "ENSMUSG00000133021"; transcript_type "lncRNA"; transcript_name "ENSMUST00000315539"; level 2; tag "TAGENE";
chr15	HAVANA	transcript	99562245	99566924	0	-	.	gene_id "ENSMUSG00000133021.1"; transcript_id "ENSMUST00000315536.1"; gene_type "lncRNA"; gene_name "ENSMUSG00000133021"; transcript_type "lncRNA"; transcript_name "ENSMUST00000315536"; level 2; tag "TAGENE";
chr15	HAVANA	transcript	99562245	99566925	0	-	.	gene_id "ENSMUSG00000133021.1"; transcript_id "ENSMUST00000315535.1"; gene_type "lncRNA"; gene_name "ENSMUSG00000133021"; transcript_type "lncRNA"; transcript_name "ENSMUST00000315535"; level 2; tag "basic"; tag "TAGENE";
chr15	HAVANA	transcript	99562245	99567318	0	-	.	gene_id "ENSMUSG00000133021.1"; transcript_id "ENSMUST00000315533.1"; gene_type "lncRNA"; gene_name "ENSMUSG00000133021"; transcript_type "lncRNA"; transcript_name "ENSMUST00000315533"; level 2; tag "basic"; tag "TAGENE";
chr15	HAVANA	transcript	99562245	99567318	0	-	.	gene_id "ENSMUSG00000133021.1"; transcript_id "ENSMUST00000315534.1"; gene_type "lncRNA"; gene_name "ENSMUSG00000133021"; transcript_type "lncRNA"; transcript_name "ENSMUST00000315534"; level 2; tag "TAGENE";
chr15	HAVANA	transcript	99562245	99567343	0	-	.	gene_id "ENSMUSG00000133021.1"; transcript_id "ENSMUST00000315532.1"; gene_type "lncRNA"; gene_name "ENSMUSG00000133021"; transcript_type "lncRNA"; transcript_name "ENSMUST00000315532"; level 2; tag "TAGENE";
chr15	HAVANA	transcript	99562245	99567415	0	-	.	gene_id "ENSMUSG00000133021.1"; transcript_id "ENSMUST00000315531.1"; gene_type "lncRNA"; gene_name "ENSMUSG00000133021"; transcript_type "lncRNA"; transcript_name "ENSMUST00000315531"; level 2; tag "TAGENE";
chr15	HAVANA	transcript	99562245	99567418	0	-	.	gene_id "ENSMUSG00000133021.1"; transcript_id "ENSMUST00000315529.1"; gene_type "lncRNA"; gene_name "ENSMUSG00000133021"; transcript_type "lncRNA"; transcript_name "ENSMUST00000315529"; level 2; tag "TAGENE";
chr15	HAVANA	transcript	99562245	99567418	0	-	.	gene_id "ENSMUSG00000133021.1"; transcript_id "ENSMUST00000315530.1"; gene_type "lncRNA"; gene_name "ENSMUSG00000133021"; transcript_type "lncRNA"; transcript_name "ENSMUST00000315530"; level 2; tag "TAGENE";
chr15	HAVANA	transcript	99562245	99567419	0	-	.	gene_id "ENSMUSG00000133021.1"; transcript_id "ENSMUST00000315528.1"; gene_type "lncRNA"; gene_name "ENSMUSG00000133021"; transcript_type "lncRNA"; transcript_name "ENSMUST00000315528"; level 2; tag "TAGENE";
chr15	HAVANA	transcript	99562245	99567453	0	-	.	gene_id "ENSMUSG00000133021.1"; transcript_id "ENSMUST00000315527.1"; gene_type "lncRNA"; gene_name "ENSMUSG00000133021"; transcript_type "lncRNA"; transcript_name "ENSMUST00000315527"; level 2; tag "TAGENE";
chr15	HAVANA	exon	99563348	99563397	0	-	.	gene_id "ENSMUSG00000133021.1"; transcript_id "ENSMUST00000315541.1"; gene_type "lncRNA"; gene_name "ENSMUSG00000133021"; transcript_type "lncRNA"; transcript_name "ENSMUST00000315541"; exon_number 3; exon_id "ENSMUSE00001623092.1"; level 2; tag "TAGENE";
chr15	HAVANA	exon	99563348	99563397	0	-	.	gene_id "ENSMUSG00000133021.1"; transcript_id "ENSMUST00000315539.1"; gene_type "lncRNA"; gene_name "ENSMUSG00000133021"; transcript_type "lncRNA"; transcript_name "ENSMUST00000315539"; exon_number 3; exon_id "ENSMUSE00001623092.1"; level 2; tag "TAGENE";
chr15	HAVANA	exon	99563348	99563465	0	-	.	gene_id "ENSMUSG00000133021.1"; transcript_id "ENSMUST00000315543.1"; gene_type "lncRNA"; gene_name "ENSMUSG00000133021"; transcript_type "lncRNA"; transcript_name "ENSMUST00000315543"; exon_number 4; exon_id "ENSMUSE00001623105.1"; level 2; tag "basic"; tag "TAGENE";
chr15	HAVANA	exon	99563348	99563465	0	-	.	gene_id "ENSMUSG00000133021.1"; transcript_id "ENSMUST00000315538.1"; gene_type "lncRNA"; gene_name "ENSMUSG00000133021"; transcript_type "lncRNA"; transcript_name "ENSMUST00000315538"; exon_number 3; exon_id "ENSMUSE00001623105.1"; level 2; tag "TAGENE";
chr15	HAVANA	exon	99563348	99563465	0	-	.	gene_id "ENSMUSG00000133021.1"; transcript_id "ENSMUST00000315542.1"; gene_type "lncRNA"; gene_name "ENSMUSG00000133021"; transcript_type "lncRNA"; transcript_name "ENSMUST00000315542"; exon_number 3; exon_id "ENSMUSE00001623105.1"; level 2; tag "TAGENE";
chr15	HAVANA	exon	99563348	99563465	0	-	.	gene_id "ENSMUSG00000133021.1"; transcript_id "ENSMUST00000315540.1"; gene_type "lncRNA"; gene_name "ENSMUSG00000133021"; transcript_type "lncRNA"; transcript_name "ENSMUST00000315540"; exon_number 2; exon_id "ENSMUSE00001623105.1"; level 2; tag "TAGENE";
chr15	HAVANA	exon	99563348	99563465	0	-	.	gene_id "ENSMUSG00000133021.1"; transcript_id "ENSMUST00000315536.1"; gene_type "lncRNA"; gene_name "ENSMUSG00000133021"; transcript_type "lncRNA"; transcript_name "ENSMUST00000315536"; exon_number 3; exon_id "ENSMUSE00001623105.1"; level 2; tag "TAGENE";
chr15	HAVANA	exon	99563348	99563465	0	-	.	gene_id "ENSMUSG00000133021.1"; transcript_id "ENSMUST00000315533.1"; gene_type "lncRNA"; gene_name "ENSMUSG00000133021"; transcript_type "lncRNA"; transcript_name "ENSMUST00000315533"; exon_number 5; exon_id "ENSMUSE00001623105.1"; level 2; tag "basic"; tag "TAGENE";
chr15	HAVANA	exon	99563348	99563465	0	-	.	gene_id "ENSMUSG00000133021.1"; transcript_id "ENSMUST00000315534.1"; gene_type "lncRNA"; gene_name "ENSMUSG00000133021"; transcript_type "lncRNA"; transcript_name "ENSMUST00000315534"; exon_number 3; exon_id "ENSMUSE00001623105.1"; level 2; tag "TAGENE";
chr15	HAVANA	exon	99563348	99563465	0	-	.	gene_id "ENSMUSG00000133021.1"; transcript_id "ENSMUST00000315531.1"; gene_type "lncRNA"; gene_name "ENSMUSG00000133021"; transcript_type "lncRNA"; transcript_name "ENSMUST00000315531"; exon_number 3; exon_id "ENSMUSE00001623105.1"; level 2; tag "TAGENE";
chr15	HAVANA	exon	99563348	99563465	0	-	.	gene_id "ENSMUSG00000133021.1"; transcript_id "ENSMUST00000315529.1"; gene_type "lncRNA"; gene_name "ENSMUSG00000133021"; transcript_type "lncRNA"; transcript_name "ENSMUST00000315529"; exon_number 3; exon_id "ENSMUSE00001623105.1"; level 2; tag "TAGENE";
chr15	HAVANA	exon	99563348	99563465	0	-	.	gene_id "ENSMUSG00000133021.1"; transcript_id "ENSMUST00000315530.1"; gene_type "lncRNA"; gene_name "ENSMUSG00000133021"; transcript_type "lncRNA"; transcript_name "ENSMUST00000315530"; exon_number 2; exon_id "ENSMUSE00001623105.1"; level 2; tag "TAGENE";
chr15	HAVANA	exon	99563348	99563465	0	-	.	gene_id "ENSMUSG00000133021.1"; transcript_id "ENSMUST00000315528.1"; gene_type "lncRNA"; gene_name "ENSMUSG00000133021"; transcript_type "lncRNA"; transcript_name "ENSMUST00000315528"; exon_number 3; exon_id "ENSMUSE00001623105.1"; level 2; tag "TAGENE";
chr15	HAVANA	exon	99563348	99563465	0	-	.	gene_id "ENSMUSG00000133021.1"; transcript_id "ENSMUST00000315527.1"; gene_type "lncRNA"; gene_name "ENSMUSG00000133021"; transcript_type "lncRNA"; transcript_name "ENSMUST00000315527"; exon_number 4; exon_id "ENSMUSE00001623105.1"; level 2; tag "TAGENE";
chr15	HAVANA	exon	99563348	99563471	0	-	.	gene_id "ENSMUSG00000133021.1"; transcript_id "ENSMUST00000315535.1"; gene_type "lncRNA"; gene_name "ENSMUSG00000133021"; transcript_type "lncRNA"; transcript_name "ENSMUST00000315535"; exon_number 2; exon_id "ENSMUSE00001623083.1"; level 2; tag "basic"; tag "TAGENE";
chr15	HAVANA	exon	99563348	99563688	0	-	.	gene_id "ENSMUSG00000133021.1"; transcript_id "ENSMUST00000315544.1"; gene_type "lncRNA"; gene_name "ENSMUSG00000133021"; transcript_type "lncRNA"; transcript_name "ENSMUST00000315544"; exon_number 1; exon_id "ENSMUSE00001623093.1"; level 2; tag "TAGENE";
chr15	HAVANA	exon	99565210	99565330	0	-	.	gene_id "ENSMUSG00000133021.1"; transcript_id "ENSMUST00000315543.1"; gene_type "lncRNA"; gene_name "ENSMUSG00000133021"; transcript_type "lncRNA"; transcript_name "ENSMUST00000315543"; exon_number 3; exon_id "ENSMUSE00001623090.1"; level 2; tag "basic"; tag "TAGENE";
chr15	HAVANA	exon	99565210	99565330	0	-	.	gene_id "ENSMUSG00000133021.1"; transcript_id "ENSMUST00000315539.1"; gene_type "lncRNA"; gene_name "ENSMUSG00000133021"; transcript_type "lncRNA"; transcript_name "ENSMUST00000315539"; exon_number 2; exon_id "ENSMUSE00001623090.1"; level 2; tag "TAGENE";
chr15	HAVANA	exon	99565210	99565330	0	-	.	gene_id "ENSMUSG00000133021.1"; transcript_id "ENSMUST00000315536.1"; gene_type "lncRNA"; gene_name "ENSMUSG00000133021"; transcript_type "lncRNA"; transcript_name "ENSMUST00000315536"; exon_number 2; exon_id "ENSMUSE00001623090.1"; level 2; tag "TAGENE";
chr15	HAVANA	exon	99565210	99565330	0	-	.	gene_id "ENSMUSG00000133021.1"; transcript_id "ENSMUST00000315533.1"; gene_type "lncRNA"; gene_name "ENSMUSG00000133021"; transcript_type "lncRNA"; transcript_name "ENSMUST00000315533"; exon_number 4; exon_id "ENSMUSE00001623090.1"; level 2; tag "basic"; tag "TAGENE";
chr15	HAVANA	exon	99565210	99565330	0	-	.	gene_id "ENSMUSG00000133021.1"; transcript_id "ENSMUST00000315534.1"; gene_type "lncRNA"; gene_name "ENSMUSG00000133021"; transcript_type "lncRNA"; transcript_name "ENSMUST00000315534"; exon_number 2; exon_id "ENSMUSE00001623090.1"; level 2; tag "TAGENE";
chr15	HAVANA	exon	99565210	99565330	0	-	.	gene_id "ENSMUSG00000133021.1"; transcript_id "ENSMUST00000315527.1"; gene_type "lncRNA"; gene_name "ENSMUSG00000133021"; transcript_type "lncRNA"; transcript_name "ENSMUST00000315527"; exon_number 3; exon_id "ENSMUSE00001623090.1"; level 2; tag "TAGENE";
chr15	HAVANA	exon	99566292	99566370	0	-	.	gene_id "ENSMUSG00000133021.1"; transcript_id "ENSMUST00000315537.1"; gene_type "lncRNA"; gene_name "ENSMUSG00000133021"; transcript_type "lncRNA"; transcript_name "ENSMUST00000315537"; exon_number 2; exon_id "ENSMUSE00001623088.1"; level 2; tag "TAGENE";
chr15	HAVANA	exon	99566292	99566370	0	-	.	gene_id "ENSMUSG00000133021.1"; transcript_id "ENSMUST00000315543.1"; gene_type "lncRNA"; gene_name "ENSMUSG00000133021"; transcript_type "lncRNA"; transcript_name "ENSMUST00000315543"; exon_number 2; exon_id "ENSMUSE00001623088.1"; level 2; tag "basic"; tag "TAGENE";
chr15	HAVANA	exon	99566292	99566370	0	-	.	gene_id "ENSMUSG00000133021.1"; transcript_id "ENSMUST00000315542.1"; gene_type "lncRNA"; gene_name "ENSMUSG00000133021"; transcript_type "lncRNA"; transcript_name "ENSMUST00000315542"; exon_number 2; exon_id "ENSMUSE00001623088.1"; level 2; tag "TAGENE";
chr15	HAVANA	exon	99566292	99566370	0	-	.	gene_id "ENSMUSG00000133021.1"; transcript_id "ENSMUST00000315532.1"; gene_type "lncRNA"; gene_name "ENSMUSG00000133021"; transcript_type "lncRNA"; transcript_name "ENSMUST00000315532"; exon_number 2; exon_id "ENSMUSE00001623088.1"; level 2; tag "TAGENE";
chr15	HAVANA	exon	99566292	99566370	0	-	.	gene_id "ENSMUSG00000133021.1"; transcript_id "ENSMUST00000315529.1"; gene_type "lncRNA"; gene_name "ENSMUSG00000133021"; transcript_type "lncRNA"; transcript_name "ENSMUST00000315529"; exon_number 2; exon_id "ENSMUSE00001623088.1"; level 2; tag "TAGENE";
chr15	HAVANA	exon	99566292	99566399	0	-	.	gene_id "ENSMUSG00000133021.1"; transcript_id "ENSMUST00000315538.1"; gene_type "lncRNA"; gene_name "ENSMUSG00000133021"; transcript_type "lncRNA"; transcript_name "ENSMUST00000315538"; exon_number 2; exon_id "ENSMUSE00001623079.1"; level 2; tag "TAGENE";
chr15	HAVANA	exon	99566292	99566399	0	-	.	gene_id "ENSMUSG00000133021.1"; transcript_id "ENSMUST00000315541.1"; gene_type "lncRNA"; gene_name "ENSMUSG00000133021"; transcript_type "lncRNA"; transcript_name "ENSMUST00000315541"; exon_number 2; exon_id "ENSMUSE00001623079.1"; level 2; tag "TAGENE";
chr15	HAVANA	exon	99566292	99566399	0	-	.	gene_id "ENSMUSG00000133021.1"; transcript_id "ENSMUST00000315533.1"; gene_type "lncRNA"; gene_name "ENSMUSG00000133021"; transcript_type "lncRNA"; transcript_name "ENSMUST00000315533"; exon_number 3; exon_id "ENSMUSE00001623079.1"; level 2; tag "basic"; tag "TAGENE";
chr15	HAVANA	exon	99566292	99566399	0	-	.	gene_id "ENSMUSG00000133021.1"; transcript_id "ENSMUST00000315531.1"; gene_type "lncRNA"; gene_name "ENSMUSG00000133021"; transcript_type "lncRNA"; transcript_name "ENSMUST00000315531"; exon_number 2; exon_id "ENSMUSE00001623079.1"; level 2; tag "TAGENE";
chr15	HAVANA	exon	99566292	99566399	0	-	.	gene_id "ENSMUSG00000133021.1"; transcript_id "ENSMUST00000315528.1"; gene_type "lncRNA"; gene_name "ENSMUSG00000133021"; transcript_type "lncRNA"; transcript_name "ENSMUST00000315528"; exon_number 2; exon_id "ENSMUSE00001623079.1"; level 2; tag "TAGENE";
chr15	HAVANA	exon	99566292	99566399	0	-	.	gene_id "ENSMUSG00000133021.1"; transcript_id "ENSMUST00000315527.1"; gene_type "lncRNA"; gene_name "ENSMUSG00000133021"; transcript_type "lncRNA"; transcript_name "ENSMUST00000315527"; exon_number 2; exon_id "ENSMUSE00001623079.1"; level 2; tag "TAGENE";
chr15	HAVANA	exon	99566292	99566703	0	-	.	gene_id "ENSMUSG00000133021.1"; transcript_id "ENSMUST00000315540.1"; gene_type "lncRNA"; gene_name "ENSMUSG00000133021"; transcript_type "lncRNA"; transcript_name "ENSMUST00000315540"; exon_number 1; exon_id "ENSMUSE00001623100.1"; level 2; tag "TAGENE";
chr15	HAVANA	exon	99566292	99566707	0	-	.	gene_id "ENSMUSG00000133021.1"; transcript_id "ENSMUST00000315526.1"; gene_type "lncRNA"; gene_name "ENSMUSG00000133021"; transcript_type "lncRNA"; transcript_name "ENSMUST00000315526"; exon_number 1; exon_id "ENSMUSE00001623091.1"; level 2; tag "Ensembl_canonical"; tag "GENCODE_Primary"; tag "TAGENE";
chr15	HAVANA	exon	99566292	99566710	0	-	.	gene_id "ENSMUSG00000133021.1"; transcript_id "ENSMUST00000315539.1"; gene_type "lncRNA"; gene_name "ENSMUSG00000133021"; transcript_type "lncRNA"; transcript_name "ENSMUST00000315539"; exon_number 1; exon_id "ENSMUSE00001623101.1"; level 2; tag "TAGENE";
chr15	HAVANA	exon	99566292	99566924	0	-	.	gene_id "ENSMUSG00000133021.1"; transcript_id "ENSMUST00000315536.1"; gene_type "lncRNA"; gene_name "ENSMUSG00000133021"; transcript_type "lncRNA"; transcript_name "ENSMUST00000315536"; exon_number 1; exon_id "ENSMUSE00001623082.1"; level 2; tag "TAGENE";
chr15	HAVANA	exon	99566292	99566925	0	-	.	gene_id "ENSMUSG00000133021.1"; transcript_id "ENSMUST00000315535.1"; gene_type "lncRNA"; gene_name "ENSMUSG00000133021"; transcript_type "lncRNA"; transcript_name "ENSMUST00000315535"; exon_number 1; exon_id "ENSMUSE00001623104.1"; level 2; tag "basic"; tag "TAGENE";
chr15	HAVANA	exon	99566490	99566576	0	-	.	gene_id "ENSMUSG00000133021.1"; transcript_id "ENSMUST00000315543.1"; gene_type "lncRNA"; gene_name "ENSMUSG00000133021"; transcript_type "lncRNA"; transcript_name "ENSMUST00000315543"; exon_number 1; exon_id "ENSMUSE00001623085.1"; level 2; tag "basic"; tag "TAGENE";
chr15	HAVANA	exon	99566490	99566630	0	-	.	gene_id "ENSMUSG00000133021.1"; transcript_id "ENSMUST00000315533.1"; gene_type "lncRNA"; gene_name "ENSMUSG00000133021"; transcript_type "lncRNA"; transcript_name "ENSMUST00000315533"; exon_number 2; exon_id "ENSMUSE00001623103.1"; level 2; tag "basic"; tag "TAGENE";
chr15	HAVANA	exon	99566490	99566640	0	-	.	gene_id "ENSMUSG00000133021.1"; transcript_id "ENSMUST00000315542.1"; gene_type "lncRNA"; gene_name "ENSMUSG00000133021"; transcript_type "lncRNA"; transcript_name "ENSMUST00000315542"; exon_number 1; exon_id "ENSMUSE00001623087.1"; level 2; tag "TAGENE";
chr15	HAVANA	exon	99566490	99566682	0	-	.	gene_id "ENSMUSG00000133021.1"; transcript_id "ENSMUST00000315541.1"; gene_type "lncRNA"; gene_name "ENSMUSG00000133021"; transcript_type "lncRNA"; transcript_name "ENSMUST00000315541"; exon_number 1; exon_id "ENSMUSE00001623095.1"; level 2; tag "TAGENE";
chr15	HAVANA	exon	99566490	99566698	0	-	.	gene_id "ENSMUSG00000133021.1"; transcript_id "ENSMUST00000315537.1"; gene_type "lncRNA"; gene_name "ENSMUSG00000133021"; transcript_type "lncRNA"; transcript_name "ENSMUST00000315537"; exon_number 1; exon_id "ENSMUSE00001623077.1"; level 2; tag "TAGENE";
chr15	HAVANA	exon	99566490	99566710	0	-	.	gene_id "ENSMUSG00000133021.1"; transcript_id "ENSMUST00000315538.1"; gene_type "lncRNA"; gene_name "ENSMUSG00000133021"; transcript_type "lncRNA"; transcript_name "ENSMUST00000315538"; exon_number 1; exon_id "ENSMUSE00001623106.1"; level 2; tag "TAGENE";
chr15	HAVANA	exon	99567289	99567318	0	-	.	gene_id "ENSMUSG00000133021.1"; transcript_id "ENSMUST00000315533.1"; gene_type "lncRNA"; gene_name "ENSMUSG00000133021"; transcript_type "lncRNA"; transcript_name "ENSMUST00000315533"; exon_number 1; exon_id "ENSMUSE00001623096.1"; level 2; tag "basic"; tag "TAGENE";
chr15	HAVANA	exon	99567289	99567318	0	-	.	gene_id "ENSMUSG00000133021.1"; transcript_id "ENSMUST00000315534.1"; gene_type "lncRNA"; gene_name "ENSMUSG00000133021"; transcript_type "lncRNA"; transcript_name "ENSMUST00000315534"; exon_number 1; exon_id "ENSMUSE00001623096.1"; level 2; tag "TAGENE";
chr15	HAVANA	exon	99567289	99567343	0	-	.	gene_id "ENSMUSG00000133021.1"; transcript_id "ENSMUST00000315532.1"; gene_type "lncRNA"; gene_name "ENSMUSG00000133021"; transcript_type "lncRNA"; transcript_name "ENSMUST00000315532"; exon_number 1; exon_id "ENSMUSE00001623097.1"; level 2; tag "TAGENE";
chr15	HAVANA	exon	99567289	99567415	0	-	.	gene_id "ENSMUSG00000133021.1"; transcript_id "ENSMUST00000315531.1"; gene_type "lncRNA"; gene_name "ENSMUSG00000133021"; transcript_type "lncRNA"; transcript_name "ENSMUST00000315531"; exon_number 1; exon_id "ENSMUSE00001623078.1"; level 2; tag "TAGENE";
chr15	HAVANA	exon	99567289	99567418	0	-	.	gene_id "ENSMUSG00000133021.1"; transcript_id "ENSMUST00000315529.1"; gene_type "lncRNA"; gene_name "ENSMUSG00000133021"; transcript_type "lncRNA"; transcript_name "ENSMUST00000315529"; exon_number 1; exon_id "ENSMUSE00001623084.1"; level 2; tag "TAGENE";
chr15	HAVANA	exon	99567289	99567418	0	-	.	gene_id "ENSMUSG00000133021.1"; transcript_id "ENSMUST00000315530.1"; gene_type "lncRNA"; gene_name "ENSMUSG00000133021"; transcript_type "lncRNA"; transcript_name "ENSMUST00000315530"; exon_number 1; exon_id "ENSMUSE00001623084.1"; level 2; tag "TAGENE";
chr15	HAVANA	exon	99567289	99567419	0	-	.	gene_id "ENSMUSG00000133021.1"; transcript_id "ENSMUST00000315528.1"; gene_type "lncRNA"; gene_name "ENSMUSG00000133021"; transcript_type "lncRNA"; transcript_name "ENSMUST00000315528"; exon_number 1; exon_id "ENSMUSE00001623086.1"; level 2; tag "TAGENE";
chr15	HAVANA	exon	99567289	99567453	0	-	.	gene_id "ENSMUSG00000133021.1"; transcript_id "ENSMUST00000315527.1"; gene_type "lncRNA"; gene_name "ENSMUSG00000133021"; transcript_type "lncRNA"; transcript_name "ENSMUST00000315527"; exon_number 1; exon_id "ENSMUSE00001623081.1"; level 2; tag "TAGENE";
chr15	HAVANA	exon	99593111	99593529	0	-	.	gene_id "ENSMUSG00000133111.1"; transcript_id "ENSMUST00000316032.1"; gene_type "lncRNA"; gene_name "ENSMUSG00000133111"; transcript_type "lncRNA"; transcript_name "ENSMUST00000316032"; exon_number 2; exon_id "ENSMUSE00001624013.1"; level 2; tag "TAGENE";
chr15	HAVANA	exon	99593111	99593714	0	-	.	gene_id "ENSMUSG00000133111.1"; transcript_id "ENSMUST00000316031.1"; gene_type "lncRNA"; gene_name "ENSMUSG00000133111"; transcript_type "lncRNA"; transcript_name "ENSMUST00000316031"; exon_number 2; exon_id "ENSMUSE00001624014.1"; level 2; tag "basic"; tag "Ensembl_canonical"; tag "GENCODE_Primary"; tag "TAGENE";
chr15	HAVANA	transcript	99593111	99594529	0	-	.	gene_id "ENSMUSG00000133111.1"; transcript_id "ENSMUST00000316032.1"; gene_type "lncRNA"; gene_name "ENSMUSG00000133111"; transcript_type "lncRNA"; transcript_name "ENSMUST00000316032"; level 2; tag "TAGENE";
chr15	HAVANA	gene	99593111	99594552	0	-	.	gene_id "ENSMUSG00000133111.1"; gene_type "lncRNA"; gene_name "ENSMUSG00000133111"; level 2;
chr15	HAVANA	transcript	99593111	99594552	0	-	.	gene_id "ENSMUSG00000133111.1"; transcript_id "ENSMUST00000316031.1"; gene_type "lncRNA"; gene_name "ENSMUSG00000133111"; transcript_type "lncRNA"; transcript_name "ENSMUST00000316031"; level 2; tag "basic"; tag "Ensembl_canonical"; tag "GENCODE_Primary"; tag "TAGENE";
chr15	HAVANA	exon	99594437	99594529	0	-	.	gene_id "ENSMUSG00000133111.1"; transcript_id "ENSMUST00000316032.1"; gene_type "lncRNA"; gene_name "ENSMUSG00000133111"; transcript_type "lncRNA"; transcript_name "ENSMUST00000316032"; exon_number 1; exon_id "ENSMUSE00001624012.1"; level 2; tag "TAGENE";
chr15	HAVANA	exon	99594437	99594552	0	-	.	gene_id "ENSMUSG00000133111.1"; transcript_id "ENSMUST00000316031.1"; gene_type "lncRNA"; gene_name "ENSMUSG00000133111"; transcript_type "lncRNA"; transcript_name "ENSMUST00000316031"; exon_number 1; exon_id "ENSMUSE00001624011.1"; level 2; tag "basic"; tag "Ensembl_canonical"; tag "GENCODE_Primary"; tag "TAGENE";
chr15	HAVANA	exon	99600545	99600671	0	-	.	gene_id "ENSMUSG00000116250.2"; transcript_id "ENSMUST00000229686.2"; gene_type "lncRNA"; gene_name "Gm34939"; transcript_type "lncRNA"; transcript_name "Gm34939-201"; exon_number 3; exon_id "ENSMUSE00001438721.2"; level 2; mgi_id "MGI:5594098"; tag "basic"; tag "Ensembl_canonical"; tag "GENCODE_Primary"; havana_gene "OTTMUSG00000071105.1"; havana_transcript "OTTMUST00000172030.1";
chr15	ENSEMBL_gcm37	exon	99600545	99600671	1.16567652535922	-	.	gene_id "ENSMUSG00000116250.2"; transcript_id "ENSMUSG00000116250.2_tx_2"; exon_id "chr15_99600545_99600671_-"; exonnum "3"; txlen "542";
chr15	ENSEMBL_gcm37	exon	99600545	99600671	0.0563855845582879	-	.	gene_id "ENSMUSG00000116250.2"; transcript_id "ENSMUSG00000116250.2_tx_3"; exon_id "chr15_99600545_99600671_-"; exonnum "4"; txlen "623";
chr15	HAVANA	gene	99600545	99601857	0	-	.	gene_id "ENSMUSG00000116250.2"; gene_type "lncRNA"; gene_name "Gm34939"; level 2; mgi_id "MGI:5594098"; havana_gene "OTTMUSG00000071105.1";
chr15	HAVANA	transcript	99600545	99601857	0	-	.	gene_id "ENSMUSG00000116250.2"; transcript_id "ENSMUST00000229686.2"; gene_type "lncRNA"; gene_name "Gm34939"; transcript_type "lncRNA"; transcript_name "Gm34939-201"; level 2; mgi_id "MGI:5594098"; tag "basic"; tag "Ensembl_canonical"; tag "GENCODE_Primary"; havana_gene "OTTMUSG00000071105.1"; havana_transcript "OTTMUST00000172030.1";
chr15	sragcm37_mid	exon	99601123	99601186	1.16567652535922	-	.	gene_id "ENSMUSG00000116250.2"; transcript_id "ENSMUSG00000116250.2_tx_2"; exon_id "chr15_99601123_99601186_-"; exonnum "2"; txlen "542";
chr15	sragcm37_mid	exon	99601123	99601186	0.0563855845582879	-	.	gene_id "ENSMUSG00000116250.2"; transcript_id "ENSMUSG00000116250.2_tx_3"; exon_id "chr15_99601123_99601186_-"; exonnum "3"; txlen "623";
chr15	HAVANA	exon	99601123	99601383	0	-	.	gene_id "ENSMUSG00000116250.2"; transcript_id "ENSMUST00000229686.2"; gene_type "lncRNA"; gene_name "Gm34939"; transcript_type "lncRNA"; transcript_name "Gm34939-201"; exon_number 2; exon_id "ENSMUSE00001443024.2"; level 2; mgi_id "MGI:5594098"; tag "basic"; tag "Ensembl_canonical"; tag "GENCODE_Primary"; havana_gene "OTTMUSG00000071105.1"; havana_transcript "OTTMUST00000172030.1";
chr15	sragcm37_mid	exon	99601303	99601383	0.0563855845582879	-	.	gene_id "ENSMUSG00000116250.2"; transcript_id "ENSMUSG00000116250.2_tx_3"; exon_id "chr15_99601303_99601383_-"; exonnum "2"; txlen "623";
chr15	HAVANA	exon	99601507	99601857	0	-	.	gene_id "ENSMUSG00000116250.2"; transcript_id "ENSMUST00000229686.2"; gene_type "lncRNA"; gene_name "Gm34939"; transcript_type "lncRNA"; transcript_name "Gm34939-201"; exon_number 1; exon_id "ENSMUSE00001439039.2"; level 2; mgi_id "MGI:5594098"; tag "basic"; tag "Ensembl_canonical"; tag "GENCODE_Primary"; havana_gene "OTTMUSG00000071105.1"; havana_transcript "OTTMUST00000172030.1";
chr15	ENSEMBL_gcm37	exon	99601507	99601857	1.16567652535922	-	.	gene_id "ENSMUSG00000116250.2"; transcript_id "ENSMUSG00000116250.2_tx_2"; exon_id "chr15_99601507_99601857_-"; exonnum "1"; txlen "542";
chr15	ENSEMBL_gcm37	exon	99601507	99601857	0.0563855845582879	-	.	gene_id "ENSMUSG00000116250.2"; transcript_id "ENSMUSG00000116250.2_tx_3"; exon_id "chr15_99601507_99601857_-"; exonnum "1"; txlen "623";
chr15	HAVANA	gene	99604443	99604694	0	-	.	gene_id "ENSMUSG00000115938.2"; gene_type "processed_pseudogene"; gene_name "Gm17241"; level 2; mgi_id "MGI:4936875"; havana_gene "OTTMUSG00000071106.1";
chr15	HAVANA	transcript	99604443	99604694	0	-	.	gene_id "ENSMUSG00000115938.2"; transcript_id "ENSMUST00000230504.2"; gene_type "processed_pseudogene"; gene_name "Gm17241"; transcript_type "processed_pseudogene"; transcript_name "Gm17241-201"; level 2; mgi_id "MGI:4936875"; ont "PGO:0000004"; tag "basic"; tag "Ensembl_canonical"; tag "GENCODE_Primary"; havana_gene "OTTMUSG00000071106.1"; havana_transcript "OTTMUST00000172031.1";
chr15	HAVANA	exon	99604443	99604694	0	-	.	gene_id "ENSMUSG00000115938.2"; transcript_id "ENSMUST00000230504.2"; gene_type "processed_pseudogene"; gene_name "Gm17241"; transcript_type "processed_pseudogene"; transcript_name "Gm17241-201"; exon_number 1; exon_id "ENSMUSE00001439599.2"; level 2; mgi_id "MGI:4936875"; ont "PGO:0000004"; tag "basic"; tag "Ensembl_canonical"; tag "GENCODE_Primary"; havana_gene "OTTMUSG00000071106.1"; havana_transcript "OTTMUST00000172031.1";
chr15	HAVANA	exon	99613048	99613720	0	-	.	gene_id "ENSMUSG00000089671.3"; transcript_id "ENSMUST00000311696.1"; gene_type "lncRNA"; gene_name "Gm16537"; transcript_type "lncRNA"; transcript_name "Gm16537-209"; exon_number 3; exon_id "ENSMUSE00001615562.1"; level 2; mgi_id "MGI:4414957"; tag "basic"; tag "TAGENE"; havana_gene "OTTMUSG00000034996.1";
chr15	HAVANA	transcript	99613048	99622441	0	-	.	gene_id "ENSMUSG00000089671.3"; transcript_id "ENSMUST00000311696.1"; gene_type "lncRNA"; gene_name "Gm16537"; transcript_type "lncRNA"; transcript_name "Gm16537-209"; level 2; mgi_id "MGI:4414957"; tag "basic"; tag "TAGENE"; havana_gene "OTTMUSG00000034996.1";
chr15	HAVANA	gene	99613048	99624226	0	-	.	gene_id "ENSMUSG00000089671.3"; gene_type "lncRNA"; gene_name "Gm16537"; level 2; mgi_id "MGI:4414957"; havana_gene "OTTMUSG00000034996.1";
chr15	HAVANA	exon	99613359	99613720	0	-	.	gene_id "ENSMUSG00000089671.3"; transcript_id "ENSMUST00000311697.1"; gene_type "lncRNA"; gene_name "Gm16537"; transcript_type "lncRNA"; transcript_name "Gm16537-210"; exon_number 3; exon_id "ENSMUSE00001615554.1"; level 2; mgi_id "MGI:4414957"; tag "TAGENE"; havana_gene "OTTMUSG00000034996.1";
chr15	HAVANA	transcript	99613359	99622398	0	-	.	gene_id "ENSMUSG00000089671.3"; transcript_id "ENSMUST00000311697.1"; gene_type "lncRNA"; gene_name "Gm16537"; transcript_type "lncRNA"; transcript_name "Gm16537-210"; level 2; mgi_id "MGI:4414957"; tag "TAGENE"; havana_gene "OTTMUSG00000034996.1";
chr15	HAVANA	exon	99613412	99613720	0	-	.	gene_id "ENSMUSG00000089671.3"; transcript_id "ENSMUST00000311702.1"; gene_type "lncRNA"; gene_name "Gm16537"; transcript_type "lncRNA"; transcript_name "Gm16537-215"; exon_number 3; exon_id "ENSMUSE00001615535.1"; level 2; mgi_id "MGI:4414957"; tag "TAGENE"; havana_gene "OTTMUSG00000034996.1";
chr15	HAVANA	transcript	99613412	99622395	0	-	.	gene_id "ENSMUSG00000089671.3"; transcript_id "ENSMUST00000311702.1"; gene_type "lncRNA"; gene_name "Gm16537"; transcript_type "lncRNA"; transcript_name "Gm16537-215"; level 2; mgi_id "MGI:4414957"; tag "TAGENE"; havana_gene "OTTMUSG00000034996.1";
chr15	HAVANA	exon	99613414	99613720	0	-	.	gene_id "ENSMUSG00000089671.3"; transcript_id "ENSMUST00000161529.3"; gene_type "lncRNA"; gene_name "Gm16537"; transcript_type "lncRNA"; transcript_name "Gm16537-201"; exon_number 3; exon_id "ENSMUSE00001615561.1"; level 2; transcript_support_level "1"; mgi_id "MGI:4414957"; tag "TAGENE"; havana_gene "OTTMUSG00000034996.1"; havana_transcript "OTTMUST00000088995.1";
chr15	HAVANA	exon	99613414	99613720	0	-	.	gene_id "ENSMUSG00000089671.3"; transcript_id "ENSMUST00000311698.1"; gene_type "lncRNA"; gene_name "Gm16537"; transcript_type "lncRNA"; transcript_name "Gm16537-211"; exon_number 3; exon_id "ENSMUSE00001615561.1"; level 2; mgi_id "MGI:4414957"; tag "basic"; tag "TAGENE"; havana_gene "OTTMUSG00000034996.1";
chr15	HAVANA	transcript	99613414	99622420	0	-	.	gene_id "ENSMUSG00000089671.3"; transcript_id "ENSMUST00000161529.3"; gene_type "lncRNA"; gene_name "Gm16537"; transcript_type "lncRNA"; transcript_name "Gm16537-201"; level 2; transcript_support_level "1"; mgi_id "MGI:4414957"; tag "TAGENE"; havana_gene "OTTMUSG00000034996.1"; havana_transcript "OTTMUST00000088995.1";
chr15	HAVANA	transcript	99613414	99622435	0	-	.	gene_id "ENSMUSG00000089671.3"; transcript_id "ENSMUST00000311698.1"; gene_type "lncRNA"; gene_name "Gm16537"; transcript_type "lncRNA"; transcript_name "Gm16537-211"; level 2; mgi_id "MGI:4414957"; tag "basic"; tag "TAGENE"; havana_gene "OTTMUSG00000034996.1";
chr15	HAVANA	exon	99613415	99613720	0	-	.	gene_id "ENSMUSG00000089671.3"; transcript_id "ENSMUST00000311718.1"; gene_type "lncRNA"; gene_name "Gm16537"; transcript_type "lncRNA"; transcript_name "Gm16537-231"; exon_number 2; exon_id "ENSMUSE00001615572.1"; level 2; mgi_id "MGI:4414957"; tag "TAGENE"; havana_gene "OTTMUSG00000034996.1";
chr15	HAVANA	exon	99613415	99613720	0	-	.	gene_id "ENSMUSG00000089671.3"; transcript_id "ENSMUST00000311717.1"; gene_type "lncRNA"; gene_name "Gm16537"; transcript_type "lncRNA"; transcript_name "Gm16537-230"; exon_number 2; exon_id "ENSMUSE00001615572.1"; level 2; mgi_id "MGI:4414957"; tag "TAGENE"; havana_gene "OTTMUSG00000034996.1";
chr15	HAVANA	exon	99613415	99613720	0	-	.	gene_id "ENSMUSG00000089671.3"; transcript_id "ENSMUST00000311716.1"; gene_type "lncRNA"; gene_name "Gm16537"; transcript_type "lncRNA"; transcript_name "Gm16537-229"; exon_number 3; exon_id "ENSMUSE00001615572.1"; level 2; mgi_id "MGI:4414957"; tag "TAGENE"; havana_gene "OTTMUSG00000034996.1";
chr15	HAVANA	exon	99613415	99613720	0	-	.	gene_id "ENSMUSG00000089671.3"; transcript_id "ENSMUST00000311713.1"; gene_type "lncRNA"; gene_name "Gm16537"; transcript_type "lncRNA"; transcript_name "Gm16537-226"; exon_number 3; exon_id "ENSMUSE00001615572.1"; level 2; mgi_id "MGI:4414957"; tag "TAGENE"; havana_gene "OTTMUSG00000034996.1";
chr15	HAVANA	exon	99613415	99613720	0	-	.	gene_id "ENSMUSG00000089671.3"; transcript_id "ENSMUST00000311710.1"; gene_type "lncRNA"; gene_name "Gm16537"; transcript_type "lncRNA"; transcript_name "Gm16537-223"; exon_number 4; exon_id "ENSMUSE00001615572.1"; level 2; mgi_id "MGI:4414957"; tag "TAGENE"; havana_gene "OTTMUSG00000034996.1";
chr15	HAVANA	exon	99613415	99613720	0	-	.	gene_id "ENSMUSG00000089671.3"; transcript_id "ENSMUST00000311705.1"; gene_type "lncRNA"; gene_name "Gm16537"; transcript_type "lncRNA"; transcript_name "Gm16537-218"; exon_number 3; exon_id "ENSMUSE00001615572.1"; level 2; mgi_id "MGI:4414957"; tag "TAGENE"; havana_gene "OTTMUSG00000034996.1";
chr15	HAVANA	exon	99613415	99613720	0	-	.	gene_id "ENSMUSG00000089671.3"; transcript_id "ENSMUST00000311704.1"; gene_type "lncRNA"; gene_name "Gm16537"; transcript_type "lncRNA"; transcript_name "Gm16537-217"; exon_number 4; exon_id "ENSMUSE00001615572.1"; level 2; mgi_id "MGI:4414957"; tag "TAGENE"; havana_gene "OTTMUSG00000034996.1";
chr15	HAVANA	exon	99613415	99613720	0	-	.	gene_id "ENSMUSG00000089671.3"; transcript_id "ENSMUST00000311703.1"; gene_type "lncRNA"; gene_name "Gm16537"; transcript_type "lncRNA"; transcript_name "Gm16537-216"; exon_number 4; exon_id "ENSMUSE00001615572.1"; level 2; mgi_id "MGI:4414957"; tag "basic"; tag "TAGENE"; havana_gene "OTTMUSG00000034996.1";
chr15	HAVANA	exon	99613415	99613720	0	-	.	gene_id "ENSMUSG00000089671.3"; transcript_id "ENSMUST00000311701.1"; gene_type "lncRNA"; gene_name "Gm16537"; transcript_type "lncRNA"; transcript_name "Gm16537-214"; exon_number 4; exon_id "ENSMUSE00001615572.1"; level 2; mgi_id "MGI:4414957"; tag "TAGENE"; havana_gene "OTTMUSG00000034996.1";
chr15	HAVANA	exon	99613415	99613720	0	-	.	gene_id "ENSMUSG00000089671.3"; transcript_id "ENSMUST00000311700.1"; gene_type "lncRNA"; gene_name "Gm16537"; transcript_type "lncRNA"; transcript_name "Gm16537-213"; exon_number 4; exon_id "ENSMUSE00001615572.1"; level 2; mgi_id "MGI:4414957"; tag "TAGENE"; havana_gene "OTTMUSG00000034996.1";
chr15	HAVANA	exon	99613415	99613720	0	-	.	gene_id "ENSMUSG00000089671.3"; transcript_id "ENSMUST00000311699.1"; gene_type "lncRNA"; gene_name "Gm16537"; transcript_type "lncRNA"; transcript_name "Gm16537-212"; exon_number 3; exon_id "ENSMUSE00001615572.1"; level 2; mgi_id "MGI:4414957"; tag "TAGENE"; havana_gene "OTTMUSG00000034996.1";
chr15	HAVANA	exon	99613415	99613720	0	-	.	gene_id "ENSMUSG00000089671.3"; transcript_id "ENSMUST00000311694.1"; gene_type "lncRNA"; gene_name "Gm16537"; transcript_type "lncRNA"; transcript_name "Gm16537-207"; exon_number 3; exon_id "ENSMUSE00001615572.1"; level 2; mgi_id "MGI:4414957"; tag "TAGENE"; havana_gene "OTTMUSG00000034996.1";
chr15	HAVANA	exon	99613415	99613720	0	-	.	gene_id "ENSMUSG00000089671.3"; transcript_id "ENSMUST00000311692.1"; gene_type "lncRNA"; gene_name "Gm16537"; transcript_type "lncRNA"; transcript_name "Gm16537-205"; exon_number 3; exon_id "ENSMUSE00001615572.1"; level 2; mgi_id "MGI:4414957"; tag "TAGENE"; havana_gene "OTTMUSG00000034996.1";
chr15	HAVANA	exon	99613415	99613720	0	-	.	gene_id "ENSMUSG00000089671.3"; transcript_id "ENSMUST00000311689.1"; gene_type "lncRNA"; gene_name "Gm16537"; transcript_type "lncRNA"; transcript_name "Gm16537-202"; exon_number 3; exon_id "ENSMUSE00001615572.1"; level 2; mgi_id "MGI:4414957"; tag "TAGENE"; havana_gene "OTTMUSG00000034996.1";
chr15	HAVANA	exon	99613415	99613720	0	-	.	gene_id "ENSMUSG00000089671.3"; transcript_id "ENSMUST00000311690.1"; gene_type "lncRNA"; gene_name "Gm16537"; transcript_type "lncRNA"; transcript_name "Gm16537-203"; exon_number 3; exon_id "ENSMUSE00001615572.1"; level 2; mgi_id "MGI:4414957"; tag "Ensembl_canonical"; tag "GENCODE_Primary"; tag "TAGENE"; havana_gene "OTTMUSG00000034996.1";
chr15	HAVANA	transcript	99613415	99614944	0	-	.	gene_id "ENSMUSG00000089671.3"; transcript_id "ENSMUST00000311718.1"; gene_type "lncRNA"; gene_name "Gm16537"; transcript_type "lncRNA"; transcript_name "Gm16537-231"; level 2; mgi_id "MGI:4414957"; tag "TAGENE"; havana_gene "OTTMUSG00000034996.1";
chr15	HAVANA	transcript	99613415	99616414	0	-	.	gene_id "ENSMUSG00000089671.3"; transcript_id "ENSMUST00000311717.1"; gene_type "lncRNA"; gene_name "Gm16537"; transcript_type "lncRNA"; transcript_name "Gm16537-230"; level 2; mgi_id "MGI:4414957"; tag "TAGENE"; havana_gene "OTTMUSG00000034996.1";
chr15	HAVANA	transcript	99613415	99620430	0	-	.	gene_id "ENSMUSG00000089671.3"; transcript_id "ENSMUST00000311716.1"; gene_type "lncRNA"; gene_name "Gm16537"; transcript_type "lncRNA"; transcript_name "Gm16537-229"; level 2; mgi_id "MGI:4414957"; tag "TAGENE"; havana_gene "OTTMUSG00000034996.1";
chr15	HAVANA	transcript	99613415	99622023	0	-	.	gene_id "ENSMUSG00000089671.3"; transcript_id "ENSMUST00000311713.1"; gene_type "lncRNA"; gene_name "Gm16537"; transcript_type "lncRNA"; transcript_name "Gm16537-226"; level 2; mgi_id "MGI:4414957"; tag "TAGENE"; havana_gene "OTTMUSG00000034996.1";
chr15	HAVANA	transcript	99613415	99622311	0	-	.	gene_id "ENSMUSG00000089671.3"; transcript_id "ENSMUST00000311710.1"; gene_type "lncRNA"; gene_name "Gm16537"; transcript_type "lncRNA"; transcript_name "Gm16537-223"; level 2; mgi_id "MGI:4414957"; tag "TAGENE"; havana_gene "OTTMUSG00000034996.1";
chr15	HAVANA	transcript	99613415	99622388	0	-	.	gene_id "ENSMUSG00000089671.3"; transcript_id "ENSMUST00000311705.1"; gene_type "lncRNA"; gene_name "Gm16537"; transcript_type "lncRNA"; transcript_name "Gm16537-218"; level 2; mgi_id "MGI:4414957"; tag "TAGENE"; havana_gene "OTTMUSG00000034996.1";
chr15	HAVANA	transcript	99613415	99622389	0	-	.	gene_id "ENSMUSG00000089671.3"; transcript_id "ENSMUST00000311704.1"; gene_type "lncRNA"; gene_name "Gm16537"; transcript_type "lncRNA"; transcript_name "Gm16537-217"; level 2; mgi_id "MGI:4414957"; tag "TAGENE"; havana_gene "OTTMUSG00000034996.1";
chr15	HAVANA	transcript	99613415	99622391	0	-	.	gene_id "ENSMUSG00000089671.3"; transcript_id "ENSMUST00000311703.1"; gene_type "lncRNA"; gene_name "Gm16537"; transcript_type "lncRNA"; transcript_name "Gm16537-216"; level 2; mgi_id "MGI:4414957"; tag "basic"; tag "TAGENE"; havana_gene "OTTMUSG00000034996.1";
chr15	HAVANA	transcript	99613415	99622413	0	-	.	gene_id "ENSMUSG00000089671.3"; transcript_id "ENSMUST00000311701.1"; gene_type "lncRNA"; gene_name "Gm16537"; transcript_type "lncRNA"; transcript_name "Gm16537-214"; level 2; mgi_id "MGI:4414957"; tag "TAGENE"; havana_gene "OTTMUSG00000034996.1";
chr15	HAVANA	transcript	99613415	99622420	0	-	.	gene_id "ENSMUSG00000089671.3"; transcript_id "ENSMUST00000311700.1"; gene_type "lncRNA"; gene_name "Gm16537"; transcript_type "lncRNA"; transcript_name "Gm16537-213"; level 2; mgi_id "MGI:4414957"; tag "TAGENE"; havana_gene "OTTMUSG00000034996.1";
chr15	HAVANA	transcript	99613415	99622422	0	-	.	gene_id "ENSMUSG00000089671.3"; transcript_id "ENSMUST00000311699.1"; gene_type "lncRNA"; gene_name "Gm16537"; transcript_type "lncRNA"; transcript_name "Gm16537-212"; level 2; mgi_id "MGI:4414957"; tag "TAGENE"; havana_gene "OTTMUSG00000034996.1";
chr15	HAVANA	transcript	99613415	99623311	0	-	.	gene_id "ENSMUSG00000089671.3"; transcript_id "ENSMUST00000311694.1"; gene_type "lncRNA"; gene_name "Gm16537"; transcript_type "lncRNA"; transcript_name "Gm16537-207"; level 2; mgi_id "MGI:4414957"; tag "TAGENE"; havana_gene "OTTMUSG00000034996.1";
chr15	HAVANA	transcript	99613415	99623393	0	-	.	gene_id "ENSMUSG00000089671.3"; transcript_id "ENSMUST00000311692.1"; gene_type "lncRNA"; gene_name "Gm16537"; transcript_type "lncRNA"; transcript_name "Gm16537-205"; level 2; mgi_id "MGI:4414957"; tag "TAGENE"; havana_gene "OTTMUSG00000034996.1";
chr15	HAVANA	transcript	99613415	99624226	0	-	.	gene_id "ENSMUSG00000089671.3"; transcript_id "ENSMUST00000311689.1"; gene_type "lncRNA"; gene_name "Gm16537"; transcript_type "lncRNA"; transcript_name "Gm16537-202"; level 2; mgi_id "MGI:4414957"; tag "TAGENE"; havana_gene "OTTMUSG00000034996.1";
chr15	HAVANA	transcript	99613415	99624226	0	-	.	gene_id "ENSMUSG00000089671.3"; transcript_id "ENSMUST00000311690.1"; gene_type "lncRNA"; gene_name "Gm16537"; transcript_type "lncRNA"; transcript_name "Gm16537-203"; level 2; mgi_id "MGI:4414957"; tag "Ensembl_canonical"; tag "GENCODE_Primary"; tag "TAGENE"; havana_gene "OTTMUSG00000034996.1";
chr15	HAVANA	exon	99613419	99613720	0	-	.	gene_id "ENSMUSG00000089671.3"; transcript_id "ENSMUST00000311715.1"; gene_type "lncRNA"; gene_name "Gm16537"; transcript_type "lncRNA"; transcript_name "Gm16537-228"; exon_number 3; exon_id "ENSMUSE00001615537.1"; level 2; mgi_id "MGI:4414957"; tag "TAGENE"; havana_gene "OTTMUSG00000034996.1";
chr15	HAVANA	exon	99613419	99613720	0	-	.	gene_id "ENSMUSG00000089671.3"; transcript_id "ENSMUST00000311708.1"; gene_type "lncRNA"; gene_name "Gm16537"; transcript_type "lncRNA"; transcript_name "Gm16537-221"; exon_number 3; exon_id "ENSMUSE00001615537.1"; level 2; mgi_id "MGI:4414957"; tag "TAGENE"; havana_gene "OTTMUSG00000034996.1";
chr15	HAVANA	exon	99613419	99613720	0	-	.	gene_id "ENSMUSG00000089671.3"; transcript_id "ENSMUST00000311706.1"; gene_type "lncRNA"; gene_name "Gm16537"; transcript_type "lncRNA"; transcript_name "Gm16537-219"; exon_number 4; exon_id "ENSMUSE00001615537.1"; level 2; mgi_id "MGI:4414957"; tag "basic"; tag "TAGENE"; havana_gene "OTTMUSG00000034996.1";
chr15	HAVANA	exon	99613419	99613720	0	-	.	gene_id "ENSMUSG00000089671.3"; transcript_id "ENSMUST00000311695.1"; gene_type "lncRNA"; gene_name "Gm16537"; transcript_type "lncRNA"; transcript_name "Gm16537-208"; exon_number 3; exon_id "ENSMUSE00001615537.1"; level 2; mgi_id "MGI:4414957"; tag "TAGENE"; havana_gene "OTTMUSG00000034996.1";
chr15	HAVANA	transcript	99613419	99620453	0	-	.	gene_id "ENSMUSG00000089671.3"; transcript_id "ENSMUST00000311715.1"; gene_type "lncRNA"; gene_name "Gm16537"; transcript_type "lncRNA"; transcript_name "Gm16537-228"; level 2; mgi_id "MGI:4414957"; tag "TAGENE"; havana_gene "OTTMUSG00000034996.1";
chr15	HAVANA	transcript	99613419	99622379	0	-	.	gene_id "ENSMUSG00000089671.3"; transcript_id "ENSMUST00000311708.1"; gene_type "lncRNA"; gene_name "Gm16537"; transcript_type "lncRNA"; transcript_name "Gm16537-221"; level 2; mgi_id "MGI:4414957"; tag "TAGENE"; havana_gene "OTTMUSG00000034996.1";
chr15	HAVANA	transcript	99613419	99622388	0	-	.	gene_id "ENSMUSG00000089671.3"; transcript_id "ENSMUST00000311706.1"; gene_type "lncRNA"; gene_name "Gm16537"; transcript_type "lncRNA"; transcript_name "Gm16537-219"; level 2; mgi_id "MGI:4414957"; tag "basic"; tag "TAGENE"; havana_gene "OTTMUSG00000034996.1";
chr15	HAVANA	transcript	99613419	99623303	0	-	.	gene_id "ENSMUSG00000089671.3"; transcript_id "ENSMUST00000311695.1"; gene_type "lncRNA"; gene_name "Gm16537"; transcript_type "lncRNA"; transcript_name "Gm16537-208"; level 2; mgi_id "MGI:4414957"; tag "TAGENE"; havana_gene "OTTMUSG00000034996.1";
chr15	HAVANA	exon	99613421	99613720	0	-	.	gene_id "ENSMUSG00000089671.3"; transcript_id "ENSMUST00000311711.1"; gene_type "lncRNA"; gene_name "Gm16537"; transcript_type "lncRNA"; transcript_name "Gm16537-224"; exon_number 4; exon_id "ENSMUSE00001615574.1"; level 2; mgi_id "MGI:4414957"; tag "basic"; tag "TAGENE"; havana_gene "OTTMUSG00000034996.1";
chr15	HAVANA	exon	99613421	99613720	0	-	.	gene_id "ENSMUSG00000089671.3"; transcript_id "ENSMUST00000311709.1"; gene_type "lncRNA"; gene_name "Gm16537"; transcript_type "lncRNA"; transcript_name "Gm16537-222"; exon_number 3; exon_id "ENSMUSE00001615574.1"; level 2; mgi_id "MGI:4414957"; tag "TAGENE"; havana_gene "OTTMUSG00000034996.1";
chr15	HAVANA	exon	99613421	99613720	0	-	.	gene_id "ENSMUSG00000089671.3"; transcript_id "ENSMUST00000311707.1"; gene_type "lncRNA"; gene_name "Gm16537"; transcript_type "lncRNA"; transcript_name "Gm16537-220"; exon_number 4; exon_id "ENSMUSE00001615574.1"; level 2; mgi_id "MGI:4414957"; tag "TAGENE"; havana_gene "OTTMUSG00000034996.1";
chr15	HAVANA	exon	99613421	99613720	0	-	.	gene_id "ENSMUSG00000089671.3"; transcript_id "ENSMUST00000311693.1"; gene_type "lncRNA"; gene_name "Gm16537"; transcript_type "lncRNA"; transcript_name "Gm16537-206"; exon_number 3; exon_id "ENSMUSE00001615574.1"; level 2; mgi_id "MGI:4414957"; tag "TAGENE"; havana_gene "OTTMUSG00000034996.1";
chr15	HAVANA	exon	99613421	99613720	0	-	.	gene_id "ENSMUSG00000089671.3"; transcript_id "ENSMUST00000311691.1"; gene_type "lncRNA"; gene_name "Gm16537"; transcript_type "lncRNA"; transcript_name "Gm16537-204"; exon_number 3; exon_id "ENSMUSE00001615574.1"; level 2; mgi_id "MGI:4414957"; tag "TAGENE"; havana_gene "OTTMUSG00000034996.1";
chr15	HAVANA	exon	99613421	99614531	0	-	.	gene_id "ENSMUSG00000089671.3"; transcript_id "ENSMUST00000311712.1"; gene_type "lncRNA"; gene_name "Gm16537"; transcript_type "lncRNA"; transcript_name "Gm16537-225"; exon_number 3; exon_id "ENSMUSE00001615570.1"; level 2; mgi_id "MGI:4414957"; tag "basic"; tag "TAGENE"; havana_gene "OTTMUSG00000034996.1";
chr15	HAVANA	transcript	99613421	99622237	0	-	.	gene_id "ENSMUSG00000089671.3"; transcript_id "ENSMUST00000311712.1"; gene_type "lncRNA"; gene_name "Gm16537"; transcript_type "lncRNA"; transcript_name "Gm16537-225"; level 2; mgi_id "MGI:4414957"; tag "basic"; tag "TAGENE"; havana_gene "OTTMUSG00000034996.1";
chr15	HAVANA	transcript	99613421	99622315	0	-	.	gene_id "ENSMUSG00000089671.3"; transcript_id "ENSMUST00000311711.1"; gene_type "lncRNA"; gene_name "Gm16537"; transcript_type "lncRNA"; transcript_name "Gm16537-224"; level 2; mgi_id "MGI:4414957"; tag "basic"; tag "TAGENE"; havana_gene "OTTMUSG00000034996.1";
chr15	HAVANA	transcript	99613421	99622377	0	-	.	gene_id "ENSMUSG00000089671.3"; transcript_id "ENSMUST00000311709.1"; gene_type "lncRNA"; gene_name "Gm16537"; transcript_type "lncRNA"; transcript_name "Gm16537-222"; level 2; mgi_id "MGI:4414957"; tag "TAGENE"; havana_gene "OTTMUSG00000034996.1";
chr15	HAVANA	transcript	99613421	99622381	0	-	.	gene_id "ENSMUSG00000089671.3"; transcript_id "ENSMUST00000311707.1"; gene_type "lncRNA"; gene_name "Gm16537"; transcript_type "lncRNA"; transcript_name "Gm16537-220"; level 2; mgi_id "MGI:4414957"; tag "TAGENE"; havana_gene "OTTMUSG00000034996.1";
chr15	HAVANA	transcript	99613421	99623337	0	-	.	gene_id "ENSMUSG00000089671.3"; transcript_id "ENSMUST00000311693.1"; gene_type "lncRNA"; gene_name "Gm16537"; transcript_type "lncRNA"; transcript_name "Gm16537-206"; level 2; mgi_id "MGI:4414957"; tag "TAGENE"; havana_gene "OTTMUSG00000034996.1";
chr15	HAVANA	transcript	99613421	99624226	0	-	.	gene_id "ENSMUSG00000089671.3"; transcript_id "ENSMUST00000311691.1"; gene_type "lncRNA"; gene_name "Gm16537"; transcript_type "lncRNA"; transcript_name "Gm16537-204"; level 2; mgi_id "MGI:4414957"; tag "TAGENE"; havana_gene "OTTMUSG00000034996.1";
chr15	HAVANA	exon	99614269	99614531	0	-	.	gene_id "ENSMUSG00000089671.3"; transcript_id "ENSMUST00000311714.1"; gene_type "lncRNA"; gene_name "Gm16537"; transcript_type "lncRNA"; transcript_name "Gm16537-227"; exon_number 3; exon_id "ENSMUSE00001615568.1"; level 2; mgi_id "MGI:4414957"; tag "TAGENE"; havana_gene "OTTMUSG00000034996.1";
chr15	HAVANA	transcript	99614269	99622422	0	-	.	gene_id "ENSMUSG00000089671.3"; transcript_id "ENSMUST00000311714.1"; gene_type "lncRNA"; gene_name "Gm16537"; transcript_type "lncRNA"; transcript_name "Gm16537-227"; level 2; mgi_id "MGI:4414957"; tag "TAGENE"; havana_gene "OTTMUSG00000034996.1";
chr15	HAVANA	exon	99614667	99614944	0	-	.	gene_id "ENSMUSG00000089671.3"; transcript_id "ENSMUST00000311718.1"; gene_type "lncRNA"; gene_name "Gm16537"; transcript_type "lncRNA"; transcript_name "Gm16537-231"; exon_number 1; exon_id "ENSMUSE00001615552.1"; level 2; mgi_id "MGI:4414957"; tag "TAGENE"; havana_gene "OTTMUSG00000034996.1";
chr15	HAVANA	exon	99616181	99616414	0	-	.	gene_id "ENSMUSG00000089671.3"; transcript_id "ENSMUST00000311717.1"; gene_type "lncRNA"; gene_name "Gm16537"; transcript_type "lncRNA"; transcript_name "Gm16537-230"; exon_number 1; exon_id "ENSMUSE00001615534.1"; level 2; mgi_id "MGI:4414957"; tag "TAGENE"; havana_gene "OTTMUSG00000034996.1";
chr15	HAVANA	exon	99617955	99618098	0	-	.	gene_id "ENSMUSG00000089671.3"; transcript_id "ENSMUST00000311703.1"; gene_type "lncRNA"; gene_name "Gm16537"; transcript_type "lncRNA"; transcript_name "Gm16537-216"; exon_number 3; exon_id "ENSMUSE00001615551.1"; level 2; mgi_id "MGI:4414957"; tag "basic"; tag "TAGENE"; havana_gene "OTTMUSG00000034996.1";
chr15	HAVANA	exon	99617955	99618098	0	-	.	gene_id "ENSMUSG00000089671.3"; transcript_id "ENSMUST00000311700.1"; gene_type "lncRNA"; gene_name "Gm16537"; transcript_type "lncRNA"; transcript_name "Gm16537-213"; exon_number 3; exon_id "ENSMUSE00001615551.1"; level 2; mgi_id "MGI:4414957"; tag "TAGENE"; havana_gene "OTTMUSG00000034996.1";
chr15	HAVANA	exon	99617955	99618098	0	-	.	gene_id "ENSMUSG00000089671.3"; transcript_id "ENSMUST00000311706.1"; gene_type "lncRNA"; gene_name "Gm16537"; transcript_type "lncRNA"; transcript_name "Gm16537-219"; exon_number 3; exon_id "ENSMUSE00001615551.1"; level 2; mgi_id "MGI:4414957"; tag "basic"; tag "TAGENE"; havana_gene "OTTMUSG00000034996.1";
chr15	sragcm37_es	exon	99618869	99618965	0.208105733509983	-	.	gene_id "ENSMUSG00000089671.3"; transcript_id "ENSMUSG00000089671.3_tx_14"; exon_id "chr15_99618869_99618965_-"; exonnum "3"; txlen "536";
chr15	HAVANA	exon	99619795	99619967	0	-	.	gene_id "ENSMUSG00000089671.3"; transcript_id "ENSMUST00000311699.1"; gene_type "lncRNA"; gene_name "Gm16537"; transcript_type "lncRNA"; transcript_name "Gm16537-212"; exon_number 2; exon_id "ENSMUSE00001615546.1"; level 2; mgi_id "MGI:4414957"; tag "TAGENE"; havana_gene "OTTMUSG00000034996.1";
chr15	HAVANA	exon	99619795	99619967	0	-	.	gene_id "ENSMUSG00000089671.3"; transcript_id "ENSMUST00000311694.1"; gene_type "lncRNA"; gene_name "Gm16537"; transcript_type "lncRNA"; transcript_name "Gm16537-207"; exon_number 2; exon_id "ENSMUSE00001615546.1"; level 2; mgi_id "MGI:4414957"; tag "TAGENE"; havana_gene "OTTMUSG00000034996.1";
chr15	HAVANA	exon	99619795	99619967	0	-	.	gene_id "ENSMUSG00000089671.3"; transcript_id "ENSMUST00000311709.1"; gene_type "lncRNA"; gene_name "Gm16537"; transcript_type "lncRNA"; transcript_name "Gm16537-222"; exon_number 2; exon_id "ENSMUSE00001615546.1"; level 2; mgi_id "MGI:4414957"; tag "TAGENE"; havana_gene "OTTMUSG00000034996.1";
chr15	HAVANA	exon	99619795	99619994	0	-	.	gene_id "ENSMUSG00000089671.3"; transcript_id "ENSMUST00000311697.1"; gene_type "lncRNA"; gene_name "Gm16537"; transcript_type "lncRNA"; transcript_name "Gm16537-210"; exon_number 2; exon_id "ENSMUSE00001615541.1"; level 2; mgi_id "MGI:4414957"; tag "TAGENE"; havana_gene "OTTMUSG00000034996.1";
chr15	HAVANA	exon	99619795	99619994	0	-	.	gene_id "ENSMUSG00000089671.3"; transcript_id "ENSMUST00000311708.1"; gene_type "lncRNA"; gene_name "Gm16537"; transcript_type "lncRNA"; transcript_name "Gm16537-221"; exon_number 2; exon_id "ENSMUSE00001615541.1"; level 2; mgi_id "MGI:4414957"; tag "TAGENE"; havana_gene "OTTMUSG00000034996.1";
chr15	HAVANA	exon	99619795	99619994	0	-	.	gene_id "ENSMUSG00000089671.3"; transcript_id "ENSMUST00000311706.1"; gene_type "lncRNA"; gene_name "Gm16537"; transcript_type "lncRNA"; transcript_name "Gm16537-219"; exon_number 2; exon_id "ENSMUSE00001615541.1"; level 2; mgi_id "MGI:4414957"; tag "basic"; tag "TAGENE"; havana_gene "OTTMUSG00000034996.1";
chr15	HAVANA	exon	99619795	99619994	0	-	.	gene_id "ENSMUSG00000089671.3"; transcript_id "ENSMUST00000311693.1"; gene_type "lncRNA"; gene_name "Gm16537"; transcript_type "lncRNA"; transcript_name "Gm16537-206"; exon_number 2; exon_id "ENSMUSE00001615541.1"; level 2; mgi_id "MGI:4414957"; tag "TAGENE"; havana_gene "OTTMUSG00000034996.1";
chr15	HAVANA	exon	99619795	99619994	0	-	.	gene_id "ENSMUSG00000089671.3"; transcript_id "ENSMUST00000311691.1"; gene_type "lncRNA"; gene_name "Gm16537"; transcript_type "lncRNA"; transcript_name "Gm16537-204"; exon_number 2; exon_id "ENSMUSE00001615541.1"; level 2; mgi_id "MGI:4414957"; tag "TAGENE"; havana_gene "OTTMUSG00000034996.1";
chr15	HAVANA	exon	99619795	99619997	0	-	.	gene_id "ENSMUSG00000089671.3"; transcript_id "ENSMUST00000311702.1"; gene_type "lncRNA"; gene_name "Gm16537"; transcript_type "lncRNA"; transcript_name "Gm16537-215"; exon_number 2; exon_id "ENSMUSE00001615560.1"; level 2; mgi_id "MGI:4414957"; tag "TAGENE"; havana_gene "OTTMUSG00000034996.1";
chr15	HAVANA	exon	99619795	99619997	0	-	.	gene_id "ENSMUSG00000089671.3"; transcript_id "ENSMUST00000311698.1"; gene_type "lncRNA"; gene_name "Gm16537"; transcript_type "lncRNA"; transcript_name "Gm16537-211"; exon_number 2; exon_id "ENSMUSE00001615560.1"; level 2; mgi_id "MGI:4414957"; tag "basic"; tag "TAGENE"; havana_gene "OTTMUSG00000034996.1";
chr15	HAVANA	exon	99619795	99619997	0	-	.	gene_id "ENSMUSG00000089671.3"; transcript_id "ENSMUST00000311716.1"; gene_type "lncRNA"; gene_name "Gm16537"; transcript_type "lncRNA"; transcript_name "Gm16537-229"; exon_number 2; exon_id "ENSMUSE00001615560.1"; level 2; mgi_id "MGI:4414957"; tag "TAGENE"; havana_gene "OTTMUSG00000034996.1";
chr15	HAVANA	exon	99619795	99619997	0	-	.	gene_id "ENSMUSG00000089671.3"; transcript_id "ENSMUST00000311710.1"; gene_type "lncRNA"; gene_name "Gm16537"; transcript_type "lncRNA"; transcript_name "Gm16537-223"; exon_number 3; exon_id "ENSMUSE00001615560.1"; level 2; mgi_id "MGI:4414957"; tag "TAGENE"; havana_gene "OTTMUSG00000034996.1";
chr15	HAVANA	exon	99619795	99619997	0	-	.	gene_id "ENSMUSG00000089671.3"; transcript_id "ENSMUST00000311689.1"; gene_type "lncRNA"; gene_name "Gm16537"; transcript_type "lncRNA"; transcript_name "Gm16537-202"; exon_number 2; exon_id "ENSMUSE00001615560.1"; level 2; mgi_id "MGI:4414957"; tag "TAGENE"; havana_gene "OTTMUSG00000034996.1";
chr15	HAVANA	exon	99619795	99619997	0	-	.	gene_id "ENSMUSG00000089671.3"; transcript_id "ENSMUST00000311695.1"; gene_type "lncRNA"; gene_name "Gm16537"; transcript_type "lncRNA"; transcript_name "Gm16537-208"; exon_number 2; exon_id "ENSMUSE00001615560.1"; level 2; mgi_id "MGI:4414957"; tag "TAGENE"; havana_gene "OTTMUSG00000034996.1";
chr15	HAVANA	exon	99619795	99620041	0	-	.	gene_id "ENSMUSG00000089671.3"; transcript_id "ENSMUST00000311696.1"; gene_type "lncRNA"; gene_name "Gm16537"; transcript_type "lncRNA"; transcript_name "Gm16537-209"; exon_number 2; exon_id "ENSMUSE00000862520.2"; level 2; mgi_id "MGI:4414957"; tag "basic"; tag "TAGENE"; havana_gene "OTTMUSG00000034996.1";
chr15	HAVANA	exon	99619795	99620041	0	-	.	gene_id "ENSMUSG00000089671.3"; transcript_id "ENSMUST00000161529.3"; gene_type "lncRNA"; gene_name "Gm16537"; transcript_type "lncRNA"; transcript_name "Gm16537-201"; exon_number 2; exon_id "ENSMUSE00000862520.2"; level 2; transcript_support_level "1"; mgi_id "MGI:4414957"; tag "TAGENE"; havana_gene "OTTMUSG00000034996.1"; havana_transcript "OTTMUST00000088995.1";
chr15	HAVANA	exon	99619795	99620041	0	-	.	gene_id "ENSMUSG00000089671.3"; transcript_id "ENSMUST00000311713.1"; gene_type "lncRNA"; gene_name "Gm16537"; transcript_type "lncRNA"; transcript_name "Gm16537-226"; exon_number 2; exon_id "ENSMUSE00000862520.2"; level 2; mgi_id "MGI:4414957"; tag "TAGENE"; havana_gene "OTTMUSG00000034996.1";
chr15	HAVANA	exon	99619795	99620041	0	-	.	gene_id "ENSMUSG00000089671.3"; transcript_id "ENSMUST00000311705.1"; gene_type "lncRNA"; gene_name "Gm16537"; transcript_type "lncRNA"; transcript_name "Gm16537-218"; exon_number 2; exon_id "ENSMUSE00000862520.2"; level 2; mgi_id "MGI:4414957"; tag "TAGENE"; havana_gene "OTTMUSG00000034996.1";
chr15	HAVANA	exon	99619795	99620041	0	-	.	gene_id "ENSMUSG00000089671.3"; transcript_id "ENSMUST00000311704.1"; gene_type "lncRNA"; gene_name "Gm16537"; transcript_type "lncRNA"; transcript_name "Gm16537-217"; exon_number 3; exon_id "ENSMUSE00000862520.2"; level 2; mgi_id "MGI:4414957"; tag "TAGENE"; havana_gene "OTTMUSG00000034996.1";
chr15	HAVANA	exon	99619795	99620041	0	-	.	gene_id "ENSMUSG00000089671.3"; transcript_id "ENSMUST00000311703.1"; gene_type "lncRNA"; gene_name "Gm16537"; transcript_type "lncRNA"; transcript_name "Gm16537-216"; exon_number 2; exon_id "ENSMUSE00000862520.2"; level 2; mgi_id "MGI:4414957"; tag "basic"; tag "TAGENE"; havana_gene "OTTMUSG00000034996.1";
chr15	HAVANA	exon	99619795	99620041	0	-	.	gene_id "ENSMUSG00000089671.3"; transcript_id "ENSMUST00000311701.1"; gene_type "lncRNA"; gene_name "Gm16537"; transcript_type "lncRNA"; transcript_name "Gm16537-214"; exon_number 3; exon_id "ENSMUSE00000862520.2"; level 2; mgi_id "MGI:4414957"; tag "TAGENE"; havana_gene "OTTMUSG00000034996.1";
chr15	HAVANA	exon	99619795	99620041	0	-	.	gene_id "ENSMUSG00000089671.3"; transcript_id "ENSMUST00000311700.1"; gene_type "lncRNA"; gene_name "Gm16537"; transcript_type "lncRNA"; transcript_name "Gm16537-213"; exon_number 2; exon_id "ENSMUSE00000862520.2"; level 2; mgi_id "MGI:4414957"; tag "TAGENE"; havana_gene "OTTMUSG00000034996.1";
chr15	HAVANA	exon	99619795	99620041	0	-	.	gene_id "ENSMUSG00000089671.3"; transcript_id "ENSMUST00000311692.1"; gene_type "lncRNA"; gene_name "Gm16537"; transcript_type "lncRNA"; transcript_name "Gm16537-205"; exon_number 2; exon_id "ENSMUSE00000862520.2"; level 2; mgi_id "MGI:4414957"; tag "TAGENE"; havana_gene "OTTMUSG00000034996.1";
chr15	HAVANA	exon	99619795	99620041	0	-	.	gene_id "ENSMUSG00000089671.3"; transcript_id "ENSMUST00000311690.1"; gene_type "lncRNA"; gene_name "Gm16537"; transcript_type "lncRNA"; transcript_name "Gm16537-203"; exon_number 2; exon_id "ENSMUSE00000862520.2"; level 2; mgi_id "MGI:4414957"; tag "Ensembl_canonical"; tag "GENCODE_Primary"; tag "TAGENE"; havana_gene "OTTMUSG00000034996.1";
chr15	HAVANA	exon	99619795	99620041	0	-	.	gene_id "ENSMUSG00000089671.3"; transcript_id "ENSMUST00000311715.1"; gene_type "lncRNA"; gene_name "Gm16537"; transcript_type "lncRNA"; transcript_name "Gm16537-228"; exon_number 2; exon_id "ENSMUSE00000862520.2"; level 2; mgi_id "MGI:4414957"; tag "TAGENE"; havana_gene "OTTMUSG00000034996.1";
chr15	HAVANA	exon	99619795	99620041	0	-	.	gene_id "ENSMUSG00000089671.3"; transcript_id "ENSMUST00000311712.1"; gene_type "lncRNA"; gene_name "Gm16537"; transcript_type "lncRNA"; transcript_name "Gm16537-225"; exon_number 2; exon_id "ENSMUSE00000862520.2"; level 2; mgi_id "MGI:4414957"; tag "basic"; tag "TAGENE"; havana_gene "OTTMUSG00000034996.1";
chr15	HAVANA	exon	99619795	99620041	0	-	.	gene_id "ENSMUSG00000089671.3"; transcript_id "ENSMUST00000311711.1"; gene_type "lncRNA"; gene_name "Gm16537"; transcript_type "lncRNA"; transcript_name "Gm16537-224"; exon_number 3; exon_id "ENSMUSE00000862520.2"; level 2; mgi_id "MGI:4414957"; tag "basic"; tag "TAGENE"; havana_gene "OTTMUSG00000034996.1";
chr15	HAVANA	exon	99619795	99620041	0	-	.	gene_id "ENSMUSG00000089671.3"; transcript_id "ENSMUST00000311707.1"; gene_type "lncRNA"; gene_name "Gm16537"; transcript_type "lncRNA"; transcript_name "Gm16537-220"; exon_number 3; exon_id "ENSMUSE00000862520.2"; level 2; mgi_id "MGI:4414957"; tag "TAGENE"; havana_gene "OTTMUSG00000034996.1";
chr15	HAVANA	exon	99619795	99620041	0	-	.	gene_id "ENSMUSG00000089671.3"; transcript_id "ENSMUST00000311714.1"; gene_type "lncRNA"; gene_name "Gm16537"; transcript_type "lncRNA"; transcript_name "Gm16537-227"; exon_number 2; exon_id "ENSMUSE00000862520.2"; level 2; mgi_id "MGI:4414957"; tag "TAGENE"; havana_gene "OTTMUSG00000034996.1";
chr15	ENSEMBL_gcm37	exon	99619795	99620041	0.208105733509983	-	.	gene_id "ENSMUSG00000089671.3"; transcript_id "ENSMUSG00000089671.3_tx_14"; exon_id "chr15_99619795_99620041_-"; exonnum "2"; txlen "536";
chr15	HAVANA	exon	99620171	99620193	0	-	.	gene_id "ENSMUSG00000089671.3"; transcript_id "ENSMUST00000311707.1"; gene_type "lncRNA"; gene_name "Gm16537"; transcript_type "lncRNA"; transcript_name "Gm16537-220"; exon_number 2; exon_id "ENSMUSE00001615543.1"; level 2; mgi_id "MGI:4414957"; tag "TAGENE"; havana_gene "OTTMUSG00000034996.1";
chr15	HAVANA	exon	99620171	99620430	0	-	.	gene_id "ENSMUSG00000089671.3"; transcript_id "ENSMUST00000311716.1"; gene_type "lncRNA"; gene_name "Gm16537"; transcript_type "lncRNA"; transcript_name "Gm16537-229"; exon_number 1; exon_id "ENSMUSE00001615575.1"; level 2; mgi_id "MGI:4414957"; tag "TAGENE"; havana_gene "OTTMUSG00000034996.1";
chr15	HAVANA	exon	99620171	99620453	0	-	.	gene_id "ENSMUSG00000089671.3"; transcript_id "ENSMUST00000311715.1"; gene_type "lncRNA"; gene_name "Gm16537"; transcript_type "lncRNA"; transcript_name "Gm16537-228"; exon_number 1; exon_id "ENSMUSE00001615536.1"; level 2; mgi_id "MGI:4414957"; tag "TAGENE"; havana_gene "OTTMUSG00000034996.1";
chr15	HAVANA	exon	99621331	99621404	0	-	.	gene_id "ENSMUSG00000089671.3"; transcript_id "ENSMUST00000311704.1"; gene_type "lncRNA"; gene_name "Gm16537"; transcript_type "lncRNA"; transcript_name "Gm16537-217"; exon_number 2; exon_id "ENSMUSE00001615565.1"; level 2; mgi_id "MGI:4414957"; tag "TAGENE"; havana_gene "OTTMUSG00000034996.1";
chr15	HAVANA	exon	99621331	99621404	0	-	.	gene_id "ENSMUSG00000089671.3"; transcript_id "ENSMUST00000311711.1"; gene_type "lncRNA"; gene_name "Gm16537"; transcript_type "lncRNA"; transcript_name "Gm16537-224"; exon_number 2; exon_id "ENSMUSE00001615565.1"; level 2; mgi_id "MGI:4414957"; tag "basic"; tag "TAGENE"; havana_gene "OTTMUSG00000034996.1";
chr15	HAVANA	exon	99621331	99622023	0	-	.	gene_id "ENSMUSG00000089671.3"; transcript_id "ENSMUST00000311713.1"; gene_type "lncRNA"; gene_name "Gm16537"; transcript_type "lncRNA"; transcript_name "Gm16537-226"; exon_number 1; exon_id "ENSMUSE00001615573.1"; level 2; mgi_id "MGI:4414957"; tag "TAGENE"; havana_gene "OTTMUSG00000034996.1";
chr15	HAVANA	exon	99622043	99622104	0	-	.	gene_id "ENSMUSG00000089671.3"; transcript_id "ENSMUST00000311710.1"; gene_type "lncRNA"; gene_name "Gm16537"; transcript_type "lncRNA"; transcript_name "Gm16537-223"; exon_number 2; exon_id "ENSMUSE00001615550.1"; level 2; mgi_id "MGI:4414957"; tag "TAGENE"; havana_gene "OTTMUSG00000034996.1";
chr15	HAVANA	exon	99622043	99622104	0	-	.	gene_id "ENSMUSG00000089671.3"; transcript_id "ENSMUST00000311701.1"; gene_type "lncRNA"; gene_name "Gm16537"; transcript_type "lncRNA"; transcript_name "Gm16537-214"; exon_number 2; exon_id "ENSMUSE00001615550.1"; level 2; mgi_id "MGI:4414957"; tag "TAGENE"; havana_gene "OTTMUSG00000034996.1";
chr15	HAVANA	exon	99622043	99622237	0	-	.	gene_id "ENSMUSG00000089671.3"; transcript_id "ENSMUST00000311712.1"; gene_type "lncRNA"; gene_name "Gm16537"; transcript_type "lncRNA"; transcript_name "Gm16537-225"; exon_number 1; exon_id "ENSMUSE00001615538.1"; level 2; mgi_id "MGI:4414957"; tag "basic"; tag "TAGENE"; havana_gene "OTTMUSG00000034996.1";
chr15	HAVANA	exon	99622043	99622315	0	-	.	gene_id "ENSMUSG00000089671.3"; transcript_id "ENSMUST00000311711.1"; gene_type "lncRNA"; gene_name "Gm16537"; transcript_type "lncRNA"; transcript_name "Gm16537-224"; exon_number 1; exon_id "ENSMUSE00001615542.1"; level 2; mgi_id "MGI:4414957"; tag "basic"; tag "TAGENE"; havana_gene "OTTMUSG00000034996.1";
chr15	HAVANA	exon	99622043	99622388	0	-	.	gene_id "ENSMUSG00000089671.3"; transcript_id "ENSMUST00000311706.1"; gene_type "lncRNA"; gene_name "Gm16537"; transcript_type "lncRNA"; transcript_name "Gm16537-219"; exon_number 1; exon_id "ENSMUSE00001615569.1"; level 2; mgi_id "MGI:4414957"; tag "basic"; tag "TAGENE"; havana_gene "OTTMUSG00000034996.1";
chr15	HAVANA	exon	99622043	99622391	0	-	.	gene_id "ENSMUSG00000089671.3"; transcript_id "ENSMUST00000311703.1"; gene_type "lncRNA"; gene_name "Gm16537"; transcript_type "lncRNA"; transcript_name "Gm16537-216"; exon_number 1; exon_id "ENSMUSE00001615556.1"; level 2; mgi_id "MGI:4414957"; tag "basic"; tag "TAGENE"; havana_gene "OTTMUSG00000034996.1";
chr15	HAVANA	exon	99622043	99622398	0	-	.	gene_id "ENSMUSG00000089671.3"; transcript_id "ENSMUST00000311697.1"; gene_type "lncRNA"; gene_name "Gm16537"; transcript_type "lncRNA"; transcript_name "Gm16537-210"; exon_number 1; exon_id "ENSMUSE00001615549.1"; level 2; mgi_id "MGI:4414957"; tag "TAGENE"; havana_gene "OTTMUSG00000034996.1";
chr15	HAVANA	exon	99622043	99622422	0	-	.	gene_id "ENSMUSG00000089671.3"; transcript_id "ENSMUST00000311699.1"; gene_type "lncRNA"; gene_name "Gm16537"; transcript_type "lncRNA"; transcript_name "Gm16537-212"; exon_number 1; exon_id "ENSMUSE00001615567.1"; level 2; mgi_id "MGI:4414957"; tag "TAGENE"; havana_gene "OTTMUSG00000034996.1";
chr15	HAVANA	exon	99622043	99622435	0	-	.	gene_id "ENSMUSG00000089671.3"; transcript_id "ENSMUST00000311698.1"; gene_type "lncRNA"; gene_name "Gm16537"; transcript_type "lncRNA"; transcript_name "Gm16537-211"; exon_number 1; exon_id "ENSMUSE00001615539.1"; level 2; mgi_id "MGI:4414957"; tag "basic"; tag "TAGENE"; havana_gene "OTTMUSG00000034996.1";
chr15	HAVANA	exon	99622043	99622441	0	-	.	gene_id "ENSMUSG00000089671.3"; transcript_id "ENSMUST00000311696.1"; gene_type "lncRNA"; gene_name "Gm16537"; transcript_type "lncRNA"; transcript_name "Gm16537-209"; exon_number 1; exon_id "ENSMUSE00001615545.1"; level 2; mgi_id "MGI:4414957"; tag "basic"; tag "TAGENE"; havana_gene "OTTMUSG00000034996.1";
chr15	HAVANA	exon	99622198	99622311	0	-	.	gene_id "ENSMUSG00000089671.3"; transcript_id "ENSMUST00000311710.1"; gene_type "lncRNA"; gene_name "Gm16537"; transcript_type "lncRNA"; transcript_name "Gm16537-223"; exon_number 1; exon_id "ENSMUSE00001615558.1"; level 2; mgi_id "MGI:4414957"; tag "TAGENE"; havana_gene "OTTMUSG00000034996.1";
chr15	HAVANA	exon	99622198	99622377	0	-	.	gene_id "ENSMUSG00000089671.3"; transcript_id "ENSMUST00000311709.1"; gene_type "lncRNA"; gene_name "Gm16537"; transcript_type "lncRNA"; transcript_name "Gm16537-222"; exon_number 1; exon_id "ENSMUSE00001615571.1"; level 2; mgi_id "MGI:4414957"; tag "TAGENE"; havana_gene "OTTMUSG00000034996.1";
chr15	HAVANA	exon	99622198	99622379	0	-	.	gene_id "ENSMUSG00000089671.3"; transcript_id "ENSMUST00000311708.1"; gene_type "lncRNA"; gene_name "Gm16537"; transcript_type "lncRNA"; transcript_name "Gm16537-221"; exon_number 1; exon_id "ENSMUSE00001615532.1"; level 2; mgi_id "MGI:4414957"; tag "TAGENE"; havana_gene "OTTMUSG00000034996.1";
chr15	HAVANA	exon	99622198	99622381	0	-	.	gene_id "ENSMUSG00000089671.3"; transcript_id "ENSMUST00000311707.1"; gene_type "lncRNA"; gene_name "Gm16537"; transcript_type "lncRNA"; transcript_name "Gm16537-220"; exon_number 1; exon_id "ENSMUSE00001615559.1"; level 2; mgi_id "MGI:4414957"; tag "TAGENE"; havana_gene "OTTMUSG00000034996.1";
chr15	HAVANA	exon	99622198	99622389	0	-	.	gene_id "ENSMUSG00000089671.3"; transcript_id "ENSMUST00000311704.1"; gene_type "lncRNA"; gene_name "Gm16537"; transcript_type "lncRNA"; transcript_name "Gm16537-217"; exon_number 1; exon_id "ENSMUSE00001615566.1"; level 2; mgi_id "MGI:4414957"; tag "TAGENE"; havana_gene "OTTMUSG00000034996.1";
chr15	ENSEMBL_gcm37	exon	99622198	99622389	0.208105733509983	-	.	gene_id "ENSMUSG00000089671.3"; transcript_id "ENSMUSG00000089671.3_tx_14"; exon_id "chr15_99622198_99622389_-"; exonnum "1"; txlen "536";
chr15	HAVANA	exon	99622198	99622395	0	-	.	gene_id "ENSMUSG00000089671.3"; transcript_id "ENSMUST00000311702.1"; gene_type "lncRNA"; gene_name "Gm16537"; transcript_type "lncRNA"; transcript_name "Gm16537-215"; exon_number 1; exon_id "ENSMUSE00001615563.1"; level 2; mgi_id "MGI:4414957"; tag "TAGENE"; havana_gene "OTTMUSG00000034996.1";
chr15	HAVANA	exon	99622198	99622413	0	-	.	gene_id "ENSMUSG00000089671.3"; transcript_id "ENSMUST00000311701.1"; gene_type "lncRNA"; gene_name "Gm16537"; transcript_type "lncRNA"; transcript_name "Gm16537-214"; exon_number 1; exon_id "ENSMUSE00001615553.1"; level 2; mgi_id "MGI:4414957"; tag "TAGENE"; havana_gene "OTTMUSG00000034996.1";
chr15	HAVANA	exon	99622198	99622420	0	-	.	gene_id "ENSMUSG00000089671.3"; transcript_id "ENSMUST00000161529.3"; gene_type "lncRNA"; gene_name "Gm16537"; transcript_type "lncRNA"; transcript_name "Gm16537-201"; exon_number 1; exon_id "ENSMUSE00001615533.1"; level 2; transcript_support_level "1"; mgi_id "MGI:4414957"; tag "TAGENE"; havana_gene "OTTMUSG00000034996.1"; havana_transcript "OTTMUST00000088995.1";
chr15	HAVANA	exon	99622198	99622420	0	-	.	gene_id "ENSMUSG00000089671.3"; transcript_id "ENSMUST00000311700.1"; gene_type "lncRNA"; gene_name "Gm16537"; transcript_type "lncRNA"; transcript_name "Gm16537-213"; exon_number 1; exon_id "ENSMUSE00001615533.1"; level 2; mgi_id "MGI:4414957"; tag "TAGENE"; havana_gene "OTTMUSG00000034996.1";
chr15	HAVANA	exon	99622198	99622422	0	-	.	gene_id "ENSMUSG00000089671.3"; transcript_id "ENSMUST00000311714.1"; gene_type "lncRNA"; gene_name "Gm16537"; transcript_type "lncRNA"; transcript_name "Gm16537-227"; exon_number 1; exon_id "ENSMUSE00001615544.1"; level 2; mgi_id "MGI:4414957"; tag "TAGENE"; havana_gene "OTTMUSG00000034996.1";
chr15	HAVANA	exon	99622348	99622388	0	-	.	gene_id "ENSMUSG00000089671.3"; transcript_id "ENSMUST00000311705.1"; gene_type "lncRNA"; gene_name "Gm16537"; transcript_type "lncRNA"; transcript_name "Gm16537-218"; exon_number 1; exon_id "ENSMUSE00001615548.1"; level 2; mgi_id "MGI:4414957"; tag "TAGENE"; havana_gene "OTTMUSG00000034996.1";
chr15	HAVANA	exon	99623230	99623303	0	-	.	gene_id "ENSMUSG00000089671.3"; transcript_id "ENSMUST00000311695.1"; gene_type "lncRNA"; gene_name "Gm16537"; transcript_type "lncRNA"; transcript_name "Gm16537-208"; exon_number 1; exon_id "ENSMUSE00001615555.1"; level 2; mgi_id "MGI:4414957"; tag "TAGENE"; havana_gene "OTTMUSG00000034996.1";
chr15	HAVANA	exon	99623230	99623311	0	-	.	gene_id "ENSMUSG00000089671.3"; transcript_id "ENSMUST00000311694.1"; gene_type "lncRNA"; gene_name "Gm16537"; transcript_type "lncRNA"; transcript_name "Gm16537-207"; exon_number 1; exon_id "ENSMUSE00001615564.1"; level 2; mgi_id "MGI:4414957"; tag "TAGENE"; havana_gene "OTTMUSG00000034996.1";
chr15	HAVANA	exon	99623230	99623337	0	-	.	gene_id "ENSMUSG00000089671.3"; transcript_id "ENSMUST00000311693.1"; gene_type "lncRNA"; gene_name "Gm16537"; transcript_type "lncRNA"; transcript_name "Gm16537-206"; exon_number 1; exon_id "ENSMUSE00001615547.1"; level 2; mgi_id "MGI:4414957"; tag "TAGENE"; havana_gene "OTTMUSG00000034996.1";
chr15	HAVANA	exon	99623230	99623393	0	-	.	gene_id "ENSMUSG00000089671.3"; transcript_id "ENSMUST00000311692.1"; gene_type "lncRNA"; gene_name "Gm16537"; transcript_type "lncRNA"; transcript_name "Gm16537-205"; exon_number 1; exon_id "ENSMUSE00001615540.1"; level 2; mgi_id "MGI:4414957"; tag "TAGENE"; havana_gene "OTTMUSG00000034996.1";
chr15	sragcm37_es	exon	99623777	99625167	0.188047616525324	-	.	gene_id "ENSMUSG00000089671.3"; transcript_id "ENSMUSG00000089671.3_tx_15"; exon_id "chr15_99623777_99625167_-"; exonnum "2"; txlen "1669";
chr15	HAVANA	exon	99624157	99624226	0	-	.	gene_id "ENSMUSG00000089671.3"; transcript_id "ENSMUST00000311689.1"; gene_type "lncRNA"; gene_name "Gm16537"; transcript_type "lncRNA"; transcript_name "Gm16537-202"; exon_number 1; exon_id "ENSMUSE00001615557.1"; level 2; mgi_id "MGI:4414957"; tag "TAGENE"; havana_gene "OTTMUSG00000034996.1";
chr15	HAVANA	exon	99624157	99624226	0	-	.	gene_id "ENSMUSG00000089671.3"; transcript_id "ENSMUST00000311690.1"; gene_type "lncRNA"; gene_name "Gm16537"; transcript_type "lncRNA"; transcript_name "Gm16537-203"; exon_number 1; exon_id "ENSMUSE00001615557.1"; level 2; mgi_id "MGI:4414957"; tag "Ensembl_canonical"; tag "GENCODE_Primary"; tag "TAGENE"; havana_gene "OTTMUSG00000034996.1";
chr15	HAVANA	exon	99624157	99624226	0	-	.	gene_id "ENSMUSG00000089671.3"; transcript_id "ENSMUST00000311691.1"; gene_type "lncRNA"; gene_name "Gm16537"; transcript_type "lncRNA"; transcript_name "Gm16537-204"; exon_number 1; exon_id "ENSMUSE00001615557.1"; level 2; mgi_id "MGI:4414957"; tag "TAGENE"; havana_gene "OTTMUSG00000034996.1";
chr15	sragcm37_ss	exon	99627717	99627994	0.188047616525324	-	.	gene_id "ENSMUSG00000089671.3"; transcript_id "ENSMUSG00000089671.3_tx_15"; exon_id "chr15_99627717_99627994_-"; exonnum "1"; txlen "1669";
chr15	HAVANA	UTR	99632762	99634292	0	-	.	gene_id "ENSMUSG00000023021.16"; transcript_id "ENSMUST00000109035.11"; gene_type "protein_coding"; gene_name "Cers5"; transcript_type "protein_coding"; transcript_name "Cers5-202"; exon_number 11; exon_id "ENSMUSE00000678835.3"; level 2; protein_id "ENSMUSP00000104663.5"; transcript_support_level "1"; mgi_id "MGI:1919199"; tag "basic"; tag "appris_alternative_2"; havana_gene "OTTMUSG00000042003.1"; havana_transcript "OTTMUST00000110031.1";
chr15	HAVANA	exon	99632762	99634317	0	-	.	gene_id "ENSMUSG00000023021.16"; transcript_id "ENSMUST00000109035.11"; gene_type "protein_coding"; gene_name "Cers5"; transcript_type "protein_coding"; transcript_name "Cers5-202"; exon_number 11; exon_id "ENSMUSE00000678835.3"; level 2; protein_id "ENSMUSP00000104663.5"; transcript_support_level "1"; mgi_id "MGI:1919199"; tag "basic"; tag "appris_alternative_2"; havana_gene "OTTMUSG00000042003.1"; havana_transcript "OTTMUST00000110031.1";
chr15	HAVANA	transcript	99632762	99670343	0	-	.	gene_id "ENSMUSG00000023021.16"; transcript_id "ENSMUST00000109035.11"; gene_type "protein_coding"; gene_name "Cers5"; transcript_type "protein_coding"; transcript_name "Cers5-202"; level 2; protein_id "ENSMUSP00000104663.5"; transcript_support_level "1"; mgi_id "MGI:1919199"; tag "basic"; tag "appris_alternative_2"; havana_gene "OTTMUSG00000042003.1"; havana_transcript "OTTMUST00000110031.1";
chr15	HAVANA	gene	99632762	99670766	0	-	.	gene_id "ENSMUSG00000023021.16"; gene_type "protein_coding"; gene_name "Cers5"; level 2; mgi_id "MGI:1919199"; havana_gene "OTTMUSG00000042003.1";
chr15	HAVANA	exon	99633192	99633863	0	-	.	gene_id "ENSMUSG00000023021.16"; transcript_id "ENSMUST00000176248.8"; gene_type "protein_coding"; gene_name "Cers5"; transcript_type "nonsense_mediated_decay"; transcript_name "Cers5-204"; exon_number 10; exon_id "ENSMUSE00001330946.2"; level 2; protein_id "ENSMUSP00000135074.3"; transcript_support_level "5"; mgi_id "MGI:1919199"; havana_gene "OTTMUSG00000042003.1"; havana_transcript "OTTMUST00000110032.1";
chr15	HAVANA	UTR	99633192	99633863	0	-	.	gene_id "ENSMUSG00000023021.16"; transcript_id "ENSMUST00000176248.8"; gene_type "protein_coding"; gene_name "Cers5"; transcript_type "nonsense_mediated_decay"; transcript_name "Cers5-204"; exon_number 10; exon_id "ENSMUSE00001330946.2"; level 2; protein_id "ENSMUSP00000135074.3"; transcript_support_level "5"; mgi_id "MGI:1919199"; havana_gene "OTTMUSG00000042003.1"; havana_transcript "OTTMUST00000110032.1";
chr15	HAVANA	transcript	99633192	99670346	0	-	.	gene_id "ENSMUSG00000023021.16"; transcript_id "ENSMUST00000176248.8"; gene_type "protein_coding"; gene_name "Cers5"; transcript_type "nonsense_mediated_decay"; transcript_name "Cers5-204"; level 2; protein_id "ENSMUSP00000135074.3"; transcript_support_level "5"; mgi_id "MGI:1919199"; havana_gene "OTTMUSG00000042003.1"; havana_transcript "OTTMUST00000110032.1";
chr15	HAVANA	UTR	99633473	99634104	0	-	.	gene_id "ENSMUSG00000023021.16"; transcript_id "ENSMUST00000023762.13"; gene_type "protein_coding"; gene_name "Cers5"; transcript_type "protein_coding"; transcript_name "Cers5-201"; exon_number 10; exon_id "ENSMUSE00000132751.7"; level 2; protein_id "ENSMUSP00000023762.7"; transcript_support_level "1"; mgi_id "MGI:1919199"; tag "basic"; tag "Ensembl_canonical"; tag "GENCODE_Primary"; tag "appris_principal_2"; tag "CCDS"; ccdsid "CCDS27830.1"; havana_gene "OTTMUSG00000042003.1"; havana_transcript "OTTMUST00000110030.1";
chr15	HAVANA	exon	99633473	99634317	0	-	.	gene_id "ENSMUSG00000023021.16"; transcript_id "ENSMUST00000023762.13"; gene_type "protein_coding"; gene_name "Cers5"; transcript_type "protein_coding"; transcript_name "Cers5-201"; exon_number 10; exon_id "ENSMUSE00000132751.7"; level 2; protein_id "ENSMUSP00000023762.7"; transcript_support_level "1"; mgi_id "MGI:1919199"; tag "basic"; tag "Ensembl_canonical"; tag "GENCODE_Primary"; tag "appris_principal_2"; tag "CCDS"; ccdsid "CCDS27830.1"; havana_gene "OTTMUSG00000042003.1"; havana_transcript "OTTMUST00000110030.1";
chr15	HAVANA	transcript	99633473	99670482	0	-	.	gene_id "ENSMUSG00000023021.16"; transcript_id "ENSMUST00000023762.13"; gene_type "protein_coding"; gene_name "Cers5"; transcript_type "protein_coding"; transcript_name "Cers5-201"; level 2; protein_id "ENSMUSP00000023762.7"; transcript_support_level "1"; mgi_id "MGI:1919199"; tag "basic"; tag "Ensembl_canonical"; tag "GENCODE_Primary"; tag "appris_principal_2"; tag "CCDS"; ccdsid "CCDS27830.1"; havana_gene "OTTMUSG00000042003.1"; havana_transcript "OTTMUST00000110030.1";
chr15	HAVANA	exon	99634094	99634317	0	-	.	gene_id "ENSMUSG00000023021.16"; transcript_id "ENSMUST00000176248.8"; gene_type "protein_coding"; gene_name "Cers5"; transcript_type "nonsense_mediated_decay"; transcript_name "Cers5-204"; exon_number 9; exon_id "ENSMUSE00000960392.2"; level 2; protein_id "ENSMUSP00000135074.3"; transcript_support_level "5"; mgi_id "MGI:1919199"; havana_gene "OTTMUSG00000042003.1"; havana_transcript "OTTMUST00000110032.1";
chr15	HAVANA	UTR	99634094	99634317	0	-	.	gene_id "ENSMUSG00000023021.16"; transcript_id "ENSMUST00000176248.8"; gene_type "protein_coding"; gene_name "Cers5"; transcript_type "nonsense_mediated_decay"; transcript_name "Cers5-204"; exon_number 9; exon_id "ENSMUSE00000960392.2"; level 2; protein_id "ENSMUSP00000135074.3"; transcript_support_level "5"; mgi_id "MGI:1919199"; havana_gene "OTTMUSG00000042003.1"; havana_transcript "OTTMUST00000110032.1";
chr15	ENSEMBL_gcm37	exon	99634094	99634317	0.411078553309061	-	.	gene_id "ENSMUSG00000023021.16"; transcript_id "ENSMUSG00000023021.16_tx_7"; exon_id "chr15_99634094_99634317_-"; exonnum "12"; txlen "1536";
chr15	ENSEMBL_gcm37	exon	99634094	99634317	0.411078553309061	-	.	gene_id "ENSMUSG00000023021.16"; transcript_id "ENSMUSG00000023021.16_tx_8"; exon_id "chr15_99634094_99634317_-"; exonnum "12"; txlen "1458";
chr15	HAVANA	stop_codon	99634102	99634104	0	-	0	gene_id "ENSMUSG00000023021.16"; transcript_id "ENSMUST00000023762.13"; gene_type "protein_coding"; gene_name "Cers5"; transcript_type "protein_coding"; transcript_name "Cers5-201"; exon_number 10; exon_id "ENSMUSE00000132751.7"; level 2; protein_id "ENSMUSP00000023762.7"; transcript_support_level "1"; mgi_id "MGI:1919199"; tag "basic"; tag "Ensembl_canonical"; tag "GENCODE_Primary"; tag "appris_principal_2"; tag "CCDS"; ccdsid "CCDS27830.1"; havana_gene "OTTMUSG00000042003.1"; havana_transcript "OTTMUST00000110030.1";
chr15	HAVANA	CDS	99634105	99634317	0	-	0	gene_id "ENSMUSG00000023021.16"; transcript_id "ENSMUST00000023762.13"; gene_type "protein_coding"; gene_name "Cers5"; transcript_type "protein_coding"; transcript_name "Cers5-201"; exon_number 10; exon_id "ENSMUSE00000132751.7"; level 2; protein_id "ENSMUSP00000023762.7"; transcript_support_level "1"; mgi_id "MGI:1919199"; tag "basic"; tag "Ensembl_canonical"; tag "GENCODE_Primary"; tag "appris_principal_2"; tag "CCDS"; ccdsid "CCDS27830.1"; havana_gene "OTTMUSG00000042003.1"; havana_transcript "OTTMUST00000110030.1";
chr15	HAVANA	stop_codon	99634290	99634292	0	-	0	gene_id "ENSMUSG00000023021.16"; transcript_id "ENSMUST00000109035.11"; gene_type "protein_coding"; gene_name "Cers5"; transcript_type "protein_coding"; transcript_name "Cers5-202"; exon_number 11; exon_id "ENSMUSE00000678835.3"; level 2; protein_id "ENSMUSP00000104663.5"; transcript_support_level "1"; mgi_id "MGI:1919199"; tag "basic"; tag "appris_alternative_2"; havana_gene "OTTMUSG00000042003.1"; havana_transcript "OTTMUST00000110031.1";
chr15	HAVANA	CDS	99634293	99634317	0	-	1	gene_id "ENSMUSG00000023021.16"; transcript_id "ENSMUST00000109035.11"; gene_type "protein_coding"; gene_name "Cers5"; transcript_type "protein_coding"; transcript_name "Cers5-202"; exon_number 11; exon_id "ENSMUSE00000678835.3"; level 2; protein_id "ENSMUSP00000104663.5"; transcript_support_level "1"; mgi_id "MGI:1919199"; tag "basic"; tag "appris_alternative_2"; havana_gene "OTTMUSG00000042003.1"; havana_transcript "OTTMUST00000110031.1";
chr15	HAVANA	UTR	99635216	99635426	0	-	.	gene_id "ENSMUSG00000023021.16"; transcript_id "ENSMUST00000176970.8"; gene_type "protein_coding"; gene_name "Cers5"; transcript_type "protein_coding"; transcript_name "Cers5-206"; exon_number 7; exon_id "ENSMUSE00000960353.2"; level 2; protein_id "ENSMUSP00000135723.3"; transcript_support_level "5"; mgi_id "MGI:1919199"; tag "mRNA_start_NF"; tag "cds_start_NF"; havana_gene "OTTMUSG00000042003.1"; havana_transcript "OTTMUST00000110033.1";
chr15	HAVANA	exon	99635216	99635534	0	-	.	gene_id "ENSMUSG00000023021.16"; transcript_id "ENSMUST00000176970.8"; gene_type "protein_coding"; gene_name "Cers5"; transcript_type "protein_coding"; transcript_name "Cers5-206"; exon_number 7; exon_id "ENSMUSE00000960353.2"; level 2; protein_id "ENSMUSP00000135723.3"; transcript_support_level "5"; mgi_id "MGI:1919199"; tag "mRNA_start_NF"; tag "cds_start_NF"; havana_gene "OTTMUSG00000042003.1"; havana_transcript "OTTMUST00000110033.1";
chr15	HAVANA	transcript	99635216	99644951	0	-	.	gene_id "ENSMUSG00000023021.16"; transcript_id "ENSMUST00000176970.8"; gene_type "protein_coding"; gene_name "Cers5"; transcript_type "protein_coding"; transcript_name "Cers5-206"; level 2; protein_id "ENSMUSP00000135723.3"; transcript_support_level "5"; mgi_id "MGI:1919199"; tag "mRNA_start_NF"; tag "cds_start_NF"; havana_gene "OTTMUSG00000042003.1"; havana_transcript "OTTMUST00000110033.1";
chr15	HAVANA	stop_codon	99635424	99635426	0	-	0	gene_id "ENSMUSG00000023021.16"; transcript_id "ENSMUST00000176970.8"; gene_type "protein_coding"; gene_name "Cers5"; transcript_type "protein_coding"; transcript_name "Cers5-206"; exon_number 7; exon_id "ENSMUSE00000960353.2"; level 2; protein_id "ENSMUSP00000135723.3"; transcript_support_level "5"; mgi_id "MGI:1919199"; tag "mRNA_start_NF"; tag "cds_start_NF"; havana_gene "OTTMUSG00000042003.1"; havana_transcript "OTTMUST00000110033.1";
chr15	HAVANA	CDS	99635427	99635534	0	-	0	gene_id "ENSMUSG00000023021.16"; transcript_id "ENSMUST00000176970.8"; gene_type "protein_coding"; gene_name "Cers5"; transcript_type "protein_coding"; transcript_name "Cers5-206"; exon_number 7; exon_id "ENSMUSE00000960353.2"; level 2; protein_id "ENSMUSP00000135723.3"; transcript_support_level "5"; mgi_id "MGI:1919199"; tag "mRNA_start_NF"; tag "cds_start_NF"; havana_gene "OTTMUSG00000042003.1"; havana_transcript "OTTMUST00000110033.1";
chr15	HAVANA	exon	99635428	99635534	0	-	.	gene_id "ENSMUSG00000023021.16"; transcript_id "ENSMUST00000109035.11"; gene_type "protein_coding"; gene_name "Cers5"; transcript_type "protein_coding"; transcript_name "Cers5-202"; exon_number 10; exon_id "ENSMUSE00001300962.2"; level 2; protein_id "ENSMUSP00000104663.5"; transcript_support_level "1"; mgi_id "MGI:1919199"; tag "basic"; tag "appris_alternative_2"; havana_gene "OTTMUSG00000042003.1"; havana_transcript "OTTMUST00000110031.1";
chr15	HAVANA	CDS	99635428	99635534	0	-	0	gene_id "ENSMUSG00000023021.16"; transcript_id "ENSMUST00000109035.11"; gene_type "protein_coding"; gene_name "Cers5"; transcript_type "protein_coding"; transcript_name "Cers5-202"; exon_number 10; exon_id "ENSMUSE00001300962.2"; level 2; protein_id "ENSMUSP00000104663.5"; transcript_support_level "1"; mgi_id "MGI:1919199"; tag "basic"; tag "appris_alternative_2"; havana_gene "OTTMUSG00000042003.1"; havana_transcript "OTTMUST00000110031.1";
chr15	HAVANA	exon	99635428	99635534	0	-	.	gene_id "ENSMUSG00000023021.16"; transcript_id "ENSMUST00000176248.8"; gene_type "protein_coding"; gene_name "Cers5"; transcript_type "nonsense_mediated_decay"; transcript_name "Cers5-204"; exon_number 8; exon_id "ENSMUSE00001246889.2"; level 2; protein_id "ENSMUSP00000135074.3"; transcript_support_level "5"; mgi_id "MGI:1919199"; havana_gene "OTTMUSG00000042003.1"; havana_transcript "OTTMUST00000110032.1";
chr15	HAVANA	UTR	99635428	99635534	0	-	.	gene_id "ENSMUSG00000023021.16"; transcript_id "ENSMUST00000176248.8"; gene_type "protein_coding"; gene_name "Cers5"; transcript_type "nonsense_mediated_decay"; transcript_name "Cers5-204"; exon_number 8; exon_id "ENSMUSE00001246889.2"; level 2; protein_id "ENSMUSP00000135074.3"; transcript_support_level "5"; mgi_id "MGI:1919199"; havana_gene "OTTMUSG00000042003.1"; havana_transcript "OTTMUST00000110032.1";
chr15	ENSEMBL_gcm37	exon	99635428	99635534	0.411078553309061	-	.	gene_id "ENSMUSG00000023021.16"; transcript_id "ENSMUSG00000023021.16_tx_7"; exon_id "chr15_99635428_99635534_-"; exonnum "11"; txlen "1536";
chr15	ENSEMBL_gcm37	exon	99635428	99635534	0.411078553309061	-	.	gene_id "ENSMUSG00000023021.16"; transcript_id "ENSMUSG00000023021.16_tx_8"; exon_id "chr15_99635428_99635534_-"; exonnum "11"; txlen "1458";
chr15	HAVANA	UTR	99636546	99636586	0	-	.	gene_id "ENSMUSG00000023021.16"; transcript_id "ENSMUST00000176248.8"; gene_type "protein_coding"; gene_name "Cers5"; transcript_type "nonsense_mediated_decay"; transcript_name "Cers5-204"; exon_number 7; exon_id "ENSMUSE00000961754.2"; level 2; protein_id "ENSMUSP00000135074.3"; transcript_support_level "5"; mgi_id "MGI:1919199"; havana_gene "OTTMUSG00000042003.1"; havana_transcript "OTTMUST00000110032.1";
chr15	HAVANA	exon	99636546	99636611	0	-	.	gene_id "ENSMUSG00000023021.16"; transcript_id "ENSMUST00000176248.8"; gene_type "protein_coding"; gene_name "Cers5"; transcript_type "nonsense_mediated_decay"; transcript_name "Cers5-204"; exon_number 7; exon_id "ENSMUSE00000961754.2"; level 2; protein_id "ENSMUSP00000135074.3"; transcript_support_level "5"; mgi_id "MGI:1919199"; havana_gene "OTTMUSG00000042003.1"; havana_transcript "OTTMUST00000110032.1";
chr15	HAVANA	exon	99636546	99636702	0	-	.	gene_id "ENSMUSG00000023021.16"; transcript_id "ENSMUST00000109035.11"; gene_type "protein_coding"; gene_name "Cers5"; transcript_type "protein_coding"; transcript_name "Cers5-202"; exon_number 9; exon_id "ENSMUSE00000132746.2"; level 2; protein_id "ENSMUSP00000104663.5"; transcript_support_level "1"; mgi_id "MGI:1919199"; tag "basic"; tag "appris_alternative_2"; havana_gene "OTTMUSG00000042003.1"; havana_transcript "OTTMUST00000110031.1";
chr15	HAVANA	CDS	99636546	99636702	0	-	1	gene_id "ENSMUSG00000023021.16"; transcript_id "ENSMUST00000109035.11"; gene_type "protein_coding"; gene_name "Cers5"; transcript_type "protein_coding"; transcript_name "Cers5-202"; exon_number 9; exon_id "ENSMUSE00000132746.2"; level 2; protein_id "ENSMUSP00000104663.5"; transcript_support_level "1"; mgi_id "MGI:1919199"; tag "basic"; tag "appris_alternative_2"; havana_gene "OTTMUSG00000042003.1"; havana_transcript "OTTMUST00000110031.1";
chr15	HAVANA	exon	99636546	99636702	0	-	.	gene_id "ENSMUSG00000023021.16"; transcript_id "ENSMUST00000023762.13"; gene_type "protein_coding"; gene_name "Cers5"; transcript_type "protein_coding"; transcript_name "Cers5-201"; exon_number 9; exon_id "ENSMUSE00000132746.2"; level 2; protein_id "ENSMUSP00000023762.7"; transcript_support_level "1"; mgi_id "MGI:1919199"; tag "basic"; tag "Ensembl_canonical"; tag "GENCODE_Primary"; tag "appris_principal_2"; tag "CCDS"; ccdsid "CCDS27830.1"; havana_gene "OTTMUSG00000042003.1"; havana_transcript "OTTMUST00000110030.1";
chr15	HAVANA	CDS	99636546	99636702	0	-	1	gene_id "ENSMUSG00000023021.16"; transcript_id "ENSMUST00000023762.13"; gene_type "protein_coding"; gene_name "Cers5"; transcript_type "protein_coding"; transcript_name "Cers5-201"; exon_number 9; exon_id "ENSMUSE00000132746.2"; level 2; protein_id "ENSMUSP00000023762.7"; transcript_support_level "1"; mgi_id "MGI:1919199"; tag "basic"; tag "Ensembl_canonical"; tag "GENCODE_Primary"; tag "appris_principal_2"; tag "CCDS"; ccdsid "CCDS27830.1"; havana_gene "OTTMUSG00000042003.1"; havana_transcript "OTTMUST00000110030.1";
chr15	HAVANA	exon	99636546	99636702	0	-	.	gene_id "ENSMUSG00000023021.16"; transcript_id "ENSMUST00000176970.8"; gene_type "protein_coding"; gene_name "Cers5"; transcript_type "protein_coding"; transcript_name "Cers5-206"; exon_number 6; exon_id "ENSMUSE00000132746.2"; level 2; protein_id "ENSMUSP00000135723.3"; transcript_support_level "5"; mgi_id "MGI:1919199"; tag "mRNA_start_NF"; tag "cds_start_NF"; havana_gene "OTTMUSG00000042003.1"; havana_transcript "OTTMUST00000110033.1";
chr15	HAVANA	CDS	99636546	99636702	0	-	1	gene_id "ENSMUSG00000023021.16"; transcript_id "ENSMUST00000176970.8"; gene_type "protein_coding"; gene_name "Cers5"; transcript_type "protein_coding"; transcript_name "Cers5-206"; exon_number 6; exon_id "ENSMUSE00000132746.2"; level 2; protein_id "ENSMUSP00000135723.3"; transcript_support_level "5"; mgi_id "MGI:1919199"; tag "mRNA_start_NF"; tag "cds_start_NF"; havana_gene "OTTMUSG00000042003.1"; havana_transcript "OTTMUST00000110033.1";
chr15	ENSEMBL_gcm37	exon	99636546	99636702	0.411078553309061	-	.	gene_id "ENSMUSG00000023021.16"; transcript_id "ENSMUSG00000023021.16_tx_7"; exon_id "chr15_99636546_99636702_-"; exonnum "10"; txlen "1536";
chr15	ENSEMBL_gcm37	exon	99636546	99636702	0.411078553309061	-	.	gene_id "ENSMUSG00000023021.16"; transcript_id "ENSMUSG00000023021.16_tx_8"; exon_id "chr15_99636546_99636702_-"; exonnum "10"; txlen "1458";
chr15	HAVANA	stop_codon	99636584	99636586	0	-	0	gene_id "ENSMUSG00000023021.16"; transcript_id "ENSMUST00000176248.8"; gene_type "protein_coding"; gene_name "Cers5"; transcript_type "nonsense_mediated_decay"; transcript_name "Cers5-204"; exon_number 7; exon_id "ENSMUSE00000961754.2"; level 2; protein_id "ENSMUSP00000135074.3"; transcript_support_level "5"; mgi_id "MGI:1919199"; havana_gene "OTTMUSG00000042003.1"; havana_transcript "OTTMUST00000110032.1";
chr15	HAVANA	CDS	99636587	99636611	0	-	1	gene_id "ENSMUSG00000023021.16"; transcript_id "ENSMUST00000176248.8"; gene_type "protein_coding"; gene_name "Cers5"; transcript_type "nonsense_mediated_decay"; transcript_name "Cers5-204"; exon_number 7; exon_id "ENSMUSE00000961754.2"; level 2; protein_id "ENSMUSP00000135074.3"; transcript_support_level "5"; mgi_id "MGI:1919199"; havana_gene "OTTMUSG00000042003.1"; havana_transcript "OTTMUST00000110032.1";
chr15	HAVANA	exon	99637287	99637393	0	-	.	gene_id "ENSMUSG00000023021.16"; transcript_id "ENSMUST00000109035.11"; gene_type "protein_coding"; gene_name "Cers5"; transcript_type "protein_coding"; transcript_name "Cers5-202"; exon_number 8; exon_id "ENSMUSE00000132748.2"; level 2; protein_id "ENSMUSP00000104663.5"; transcript_support_level "1"; mgi_id "MGI:1919199"; tag "basic"; tag "appris_alternative_2"; havana_gene "OTTMUSG00000042003.1"; havana_transcript "OTTMUST00000110031.1";
chr15	HAVANA	CDS	99637287	99637393	0	-	0	gene_id "ENSMUSG00000023021.16"; transcript_id "ENSMUST00000109035.11"; gene_type "protein_coding"; gene_name "Cers5"; transcript_type "protein_coding"; transcript_name "Cers5-202"; exon_number 8; exon_id "ENSMUSE00000132748.2"; level 2; protein_id "ENSMUSP00000104663.5"; transcript_support_level "1"; mgi_id "MGI:1919199"; tag "basic"; tag "appris_alternative_2"; havana_gene "OTTMUSG00000042003.1"; havana_transcript "OTTMUST00000110031.1";
chr15	HAVANA	exon	99637287	99637393	0	-	.	gene_id "ENSMUSG00000023021.16"; transcript_id "ENSMUST00000176248.8"; gene_type "protein_coding"; gene_name "Cers5"; transcript_type "nonsense_mediated_decay"; transcript_name "Cers5-204"; exon_number 6; exon_id "ENSMUSE00000132748.2"; level 2; protein_id "ENSMUSP00000135074.3"; transcript_support_level "5"; mgi_id "MGI:1919199"; havana_gene "OTTMUSG00000042003.1"; havana_transcript "OTTMUST00000110032.1";
chr15	HAVANA	CDS	99637287	99637393	0	-	0	gene_id "ENSMUSG00000023021.16"; transcript_id "ENSMUST00000176248.8"; gene_type "protein_coding"; gene_name "Cers5"; transcript_type "nonsense_mediated_decay"; transcript_name "Cers5-204"; exon_number 6; exon_id "ENSMUSE00000132748.2"; level 2; protein_id "ENSMUSP00000135074.3"; transcript_support_level "5"; mgi_id "MGI:1919199"; havana_gene "OTTMUSG00000042003.1"; havana_transcript "OTTMUST00000110032.1";
chr15	HAVANA	exon	99637287	99637393	0	-	.	gene_id "ENSMUSG00000023021.16"; transcript_id "ENSMUST00000023762.13"; gene_type "protein_coding"; gene_name "Cers5"; transcript_type "protein_coding"; transcript_name "Cers5-201"; exon_number 8; exon_id "ENSMUSE00000132748.2"; level 2; protein_id "ENSMUSP00000023762.7"; transcript_support_level "1"; mgi_id "MGI:1919199"; tag "basic"; tag "Ensembl_canonical"; tag "GENCODE_Primary"; tag "appris_principal_2"; tag "CCDS"; ccdsid "CCDS27830.1"; havana_gene "OTTMUSG00000042003.1"; havana_transcript "OTTMUST00000110030.1";
chr15	HAVANA	CDS	99637287	99637393	0	-	0	gene_id "ENSMUSG00000023021.16"; transcript_id "ENSMUST00000023762.13"; gene_type "protein_coding"; gene_name "Cers5"; transcript_type "protein_coding"; transcript_name "Cers5-201"; exon_number 8; exon_id "ENSMUSE00000132748.2"; level 2; protein_id "ENSMUSP00000023762.7"; transcript_support_level "1"; mgi_id "MGI:1919199"; tag "basic"; tag "Ensembl_canonical"; tag "GENCODE_Primary"; tag "appris_principal_2"; tag "CCDS"; ccdsid "CCDS27830.1"; havana_gene "OTTMUSG00000042003.1"; havana_transcript "OTTMUST00000110030.1";
chr15	HAVANA	exon	99637287	99637393	0	-	.	gene_id "ENSMUSG00000023021.16"; transcript_id "ENSMUST00000176970.8"; gene_type "protein_coding"; gene_name "Cers5"; transcript_type "protein_coding"; transcript_name "Cers5-206"; exon_number 5; exon_id "ENSMUSE00000132748.2"; level 2; protein_id "ENSMUSP00000135723.3"; transcript_support_level "5"; mgi_id "MGI:1919199"; tag "mRNA_start_NF"; tag "cds_start_NF"; havana_gene "OTTMUSG00000042003.1"; havana_transcript "OTTMUST00000110033.1";
chr15	HAVANA	CDS	99637287	99637393	0	-	0	gene_id "ENSMUSG00000023021.16"; transcript_id "ENSMUST00000176970.8"; gene_type "protein_coding"; gene_name "Cers5"; transcript_type "protein_coding"; transcript_name "Cers5-206"; exon_number 5; exon_id "ENSMUSE00000132748.2"; level 2; protein_id "ENSMUSP00000135723.3"; transcript_support_level "5"; mgi_id "MGI:1919199"; tag "mRNA_start_NF"; tag "cds_start_NF"; havana_gene "OTTMUSG00000042003.1"; havana_transcript "OTTMUST00000110033.1";
chr15	ENSEMBL_gcm37	exon	99637287	99637393	0.411078553309061	-	.	gene_id "ENSMUSG00000023021.16"; transcript_id "ENSMUSG00000023021.16_tx_7"; exon_id "chr15_99637287_99637393_-"; exonnum "9"; txlen "1536";
chr15	ENSEMBL_gcm37	exon	99637287	99637393	0.411078553309061	-	.	gene_id "ENSMUSG00000023021.16"; transcript_id "ENSMUSG00000023021.16_tx_8"; exon_id "chr15_99637287_99637393_-"; exonnum "9"; txlen "1458";
chr15	HAVANA	exon	99637289	99637393	0	-	.	gene_id "ENSMUSG00000023021.16"; transcript_id "ENSMUST00000175876.8"; gene_type "protein_coding"; gene_name "Cers5"; transcript_type "protein_coding"; transcript_name "Cers5-203"; exon_number 8; exon_id "ENSMUSE00000958741.2"; level 2; protein_id "ENSMUSP00000134845.2"; transcript_support_level "5"; mgi_id "MGI:1919199"; tag "mRNA_end_NF"; tag "cds_end_NF"; havana_gene "OTTMUSG00000042003.1"; havana_transcript "OTTMUST00000110034.1";
chr15	HAVANA	CDS	99637289	99637393	0	-	0	gene_id "ENSMUSG00000023021.16"; transcript_id "ENSMUST00000175876.8"; gene_type "protein_coding"; gene_name "Cers5"; transcript_type "protein_coding"; transcript_name "Cers5-203"; exon_number 8; exon_id "ENSMUSE00000958741.2"; level 2; protein_id "ENSMUSP00000134845.2"; transcript_support_level "5"; mgi_id "MGI:1919199"; tag "mRNA_end_NF"; tag "cds_end_NF"; havana_gene "OTTMUSG00000042003.1"; havana_transcript "OTTMUST00000110034.1";
chr15	HAVANA	transcript	99637289	99670766	0	-	.	gene_id "ENSMUSG00000023021.16"; transcript_id "ENSMUST00000175876.8"; gene_type "protein_coding"; gene_name "Cers5"; transcript_type "protein_coding"; transcript_name "Cers5-203"; level 2; protein_id "ENSMUSP00000134845.2"; transcript_support_level "5"; mgi_id "MGI:1919199"; tag "mRNA_end_NF"; tag "cds_end_NF"; havana_gene "OTTMUSG00000042003.1"; havana_transcript "OTTMUST00000110034.1";
chr15	HAVANA	exon	99637483	99637611	0	-	.	gene_id "ENSMUSG00000023021.16"; transcript_id "ENSMUST00000109035.11"; gene_type "protein_coding"; gene_name "Cers5"; transcript_type "protein_coding"; transcript_name "Cers5-202"; exon_number 7; exon_id "ENSMUSE00000294242.2"; level 2; protein_id "ENSMUSP00000104663.5"; transcript_support_level "1"; mgi_id "MGI:1919199"; tag "basic"; tag "appris_alternative_2"; havana_gene "OTTMUSG00000042003.1"; havana_transcript "OTTMUST00000110031.1";
chr15	HAVANA	CDS	99637483	99637611	0	-	0	gene_id "ENSMUSG00000023021.16"; transcript_id "ENSMUST00000109035.11"; gene_type "protein_coding"; gene_name "Cers5"; transcript_type "protein_coding"; transcript_name "Cers5-202"; exon_number 7; exon_id "ENSMUSE00000294242.2"; level 2; protein_id "ENSMUSP00000104663.5"; transcript_support_level "1"; mgi_id "MGI:1919199"; tag "basic"; tag "appris_alternative_2"; havana_gene "OTTMUSG00000042003.1"; havana_transcript "OTTMUST00000110031.1";
chr15	HAVANA	exon	99637483	99637611	0	-	.	gene_id "ENSMUSG00000023021.16"; transcript_id "ENSMUST00000176248.8"; gene_type "protein_coding"; gene_name "Cers5"; transcript_type "nonsense_mediated_decay"; transcript_name "Cers5-204"; exon_number 5; exon_id "ENSMUSE00000294242.2"; level 2; protein_id "ENSMUSP00000135074.3"; transcript_support_level "5"; mgi_id "MGI:1919199"; havana_gene "OTTMUSG00000042003.1"; havana_transcript "OTTMUST00000110032.1";
chr15	HAVANA	CDS	99637483	99637611	0	-	0	gene_id "ENSMUSG00000023021.16"; transcript_id "ENSMUST00000176248.8"; gene_type "protein_coding"; gene_name "Cers5"; transcript_type "nonsense_mediated_decay"; transcript_name "Cers5-204"; exon_number 5; exon_id "ENSMUSE00000294242.2"; level 2; protein_id "ENSMUSP00000135074.3"; transcript_support_level "5"; mgi_id "MGI:1919199"; havana_gene "OTTMUSG00000042003.1"; havana_transcript "OTTMUST00000110032.1";
chr15	HAVANA	exon	99637483	99637611	0	-	.	gene_id "ENSMUSG00000023021.16"; transcript_id "ENSMUST00000023762.13"; gene_type "protein_coding"; gene_name "Cers5"; transcript_type "protein_coding"; transcript_name "Cers5-201"; exon_number 7; exon_id "ENSMUSE00000294242.2"; level 2; protein_id "ENSMUSP00000023762.7"; transcript_support_level "1"; mgi_id "MGI:1919199"; tag "basic"; tag "Ensembl_canonical"; tag "GENCODE_Primary"; tag "appris_principal_2"; tag "CCDS"; ccdsid "CCDS27830.1"; havana_gene "OTTMUSG00000042003.1"; havana_transcript "OTTMUST00000110030.1";
chr15	HAVANA	CDS	99637483	99637611	0	-	0	gene_id "ENSMUSG00000023021.16"; transcript_id "ENSMUST00000023762.13"; gene_type "protein_coding"; gene_name "Cers5"; transcript_type "protein_coding"; transcript_name "Cers5-201"; exon_number 7; exon_id "ENSMUSE00000294242.2"; level 2; protein_id "ENSMUSP00000023762.7"; transcript_support_level "1"; mgi_id "MGI:1919199"; tag "basic"; tag "Ensembl_canonical"; tag "GENCODE_Primary"; tag "appris_principal_2"; tag "CCDS"; ccdsid "CCDS27830.1"; havana_gene "OTTMUSG00000042003.1"; havana_transcript "OTTMUST00000110030.1";
chr15	HAVANA	exon	99637483	99637611	0	-	.	gene_id "ENSMUSG00000023021.16"; transcript_id "ENSMUST00000175876.8"; gene_type "protein_coding"; gene_name "Cers5"; transcript_type "protein_coding"; transcript_name "Cers5-203"; exon_number 7; exon_id "ENSMUSE00000294242.2"; level 2; protein_id "ENSMUSP00000134845.2"; transcript_support_level "5"; mgi_id "MGI:1919199"; tag "mRNA_end_NF"; tag "cds_end_NF"; havana_gene "OTTMUSG00000042003.1"; havana_transcript "OTTMUST00000110034.1";
chr15	HAVANA	CDS	99637483	99637611	0	-	0	gene_id "ENSMUSG00000023021.16"; transcript_id "ENSMUST00000175876.8"; gene_type "protein_coding"; gene_name "Cers5"; transcript_type "protein_coding"; transcript_name "Cers5-203"; exon_number 7; exon_id "ENSMUSE00000294242.2"; level 2; protein_id "ENSMUSP00000134845.2"; transcript_support_level "5"; mgi_id "MGI:1919199"; tag "mRNA_end_NF"; tag "cds_end_NF"; havana_gene "OTTMUSG00000042003.1"; havana_transcript "OTTMUST00000110034.1";
chr15	ENSEMBL_gcm37	exon	99637483	99637611	0.411078553309061	-	.	gene_id "ENSMUSG00000023021.16"; transcript_id "ENSMUSG00000023021.16_tx_7"; exon_id "chr15_99637483_99637611_-"; exonnum "8"; txlen "1536";
chr15	ENSEMBL_gcm37	exon	99637483	99637611	0.411078553309061	-	.	gene_id "ENSMUSG00000023021.16"; transcript_id "ENSMUSG00000023021.16_tx_8"; exon_id "chr15_99637483_99637611_-"; exonnum "8"; txlen "1458";
chr15	HAVANA	exon	99638825	99638917	0	-	.	gene_id "ENSMUSG00000023021.16"; transcript_id "ENSMUST00000109035.11"; gene_type "protein_coding"; gene_name "Cers5"; transcript_type "protein_coding"; transcript_name "Cers5-202"; exon_number 6; exon_id "ENSMUSE00000294248.2"; level 2; protein_id "ENSMUSP00000104663.5"; transcript_support_level "1"; mgi_id "MGI:1919199"; tag "basic"; tag "appris_alternative_2"; havana_gene "OTTMUSG00000042003.1"; havana_transcript "OTTMUST00000110031.1";
chr15	HAVANA	CDS	99638825	99638917	0	-	0	gene_id "ENSMUSG00000023021.16"; transcript_id "ENSMUST00000109035.11"; gene_type "protein_coding"; gene_name "Cers5"; transcript_type "protein_coding"; transcript_name "Cers5-202"; exon_number 6; exon_id "ENSMUSE00000294248.2"; level 2; protein_id "ENSMUSP00000104663.5"; transcript_support_level "1"; mgi_id "MGI:1919199"; tag "basic"; tag "appris_alternative_2"; havana_gene "OTTMUSG00000042003.1"; havana_transcript "OTTMUST00000110031.1";
chr15	HAVANA	exon	99638825	99638917	0	-	.	gene_id "ENSMUSG00000023021.16"; transcript_id "ENSMUST00000023762.13"; gene_type "protein_coding"; gene_name "Cers5"; transcript_type "protein_coding"; transcript_name "Cers5-201"; exon_number 6; exon_id "ENSMUSE00000294248.2"; level 2; protein_id "ENSMUSP00000023762.7"; transcript_support_level "1"; mgi_id "MGI:1919199"; tag "basic"; tag "Ensembl_canonical"; tag "GENCODE_Primary"; tag "appris_principal_2"; tag "CCDS"; ccdsid "CCDS27830.1"; havana_gene "OTTMUSG00000042003.1"; havana_transcript "OTTMUST00000110030.1";
chr15	HAVANA	CDS	99638825	99638917	0	-	0	gene_id "ENSMUSG00000023021.16"; transcript_id "ENSMUST00000023762.13"; gene_type "protein_coding"; gene_name "Cers5"; transcript_type "protein_coding"; transcript_name "Cers5-201"; exon_number 6; exon_id "ENSMUSE00000294248.2"; level 2; protein_id "ENSMUSP00000023762.7"; transcript_support_level "1"; mgi_id "MGI:1919199"; tag "basic"; tag "Ensembl_canonical"; tag "GENCODE_Primary"; tag "appris_principal_2"; tag "CCDS"; ccdsid "CCDS27830.1"; havana_gene "OTTMUSG00000042003.1"; havana_transcript "OTTMUST00000110030.1";
chr15	HAVANA	exon	99638825	99638917	0	-	.	gene_id "ENSMUSG00000023021.16"; transcript_id "ENSMUST00000176970.8"; gene_type "protein_coding"; gene_name "Cers5"; transcript_type "protein_coding"; transcript_name "Cers5-206"; exon_number 4; exon_id "ENSMUSE00000294248.2"; level 2; protein_id "ENSMUSP00000135723.3"; transcript_support_level "5"; mgi_id "MGI:1919199"; tag "mRNA_start_NF"; tag "cds_start_NF"; havana_gene "OTTMUSG00000042003.1"; havana_transcript "OTTMUST00000110033.1";
chr15	HAVANA	CDS	99638825	99638917	0	-	0	gene_id "ENSMUSG00000023021.16"; transcript_id "ENSMUST00000176970.8"; gene_type "protein_coding"; gene_name "Cers5"; transcript_type "protein_coding"; transcript_name "Cers5-206"; exon_number 4; exon_id "ENSMUSE00000294248.2"; level 2; protein_id "ENSMUSP00000135723.3"; transcript_support_level "5"; mgi_id "MGI:1919199"; tag "mRNA_start_NF"; tag "cds_start_NF"; havana_gene "OTTMUSG00000042003.1"; havana_transcript "OTTMUST00000110033.1";
chr15	HAVANA	exon	99638825	99638917	0	-	.	gene_id "ENSMUSG00000023021.16"; transcript_id "ENSMUST00000175876.8"; gene_type "protein_coding"; gene_name "Cers5"; transcript_type "protein_coding"; transcript_name "Cers5-203"; exon_number 6; exon_id "ENSMUSE00000294248.2"; level 2; protein_id "ENSMUSP00000134845.2"; transcript_support_level "5"; mgi_id "MGI:1919199"; tag "mRNA_end_NF"; tag "cds_end_NF"; havana_gene "OTTMUSG00000042003.1"; havana_transcript "OTTMUST00000110034.1";
chr15	HAVANA	CDS	99638825	99638917	0	-	0	gene_id "ENSMUSG00000023021.16"; transcript_id "ENSMUST00000175876.8"; gene_type "protein_coding"; gene_name "Cers5"; transcript_type "protein_coding"; transcript_name "Cers5-203"; exon_number 6; exon_id "ENSMUSE00000294248.2"; level 2; protein_id "ENSMUSP00000134845.2"; transcript_support_level "5"; mgi_id "MGI:1919199"; tag "mRNA_end_NF"; tag "cds_end_NF"; havana_gene "OTTMUSG00000042003.1"; havana_transcript "OTTMUST00000110034.1";
chr15	ENSEMBL_gcm37	exon	99638825	99638917	0.411078553309061	-	.	gene_id "ENSMUSG00000023021.16"; transcript_id "ENSMUSG00000023021.16_tx_7"; exon_id "chr15_99638825_99638917_-"; exonnum "7"; txlen "1536";
chr15	ENSEMBL_gcm37	exon	99638825	99638917	0.411078553309061	-	.	gene_id "ENSMUSG00000023021.16"; transcript_id "ENSMUSG00000023021.16_tx_8"; exon_id "chr15_99638825_99638917_-"; exonnum "7"; txlen "1458";
chr15	HAVANA	exon	99639490	99639540	0	-	.	gene_id "ENSMUSG00000023021.16"; transcript_id "ENSMUST00000109035.11"; gene_type "protein_coding"; gene_name "Cers5"; transcript_type "protein_coding"; transcript_name "Cers5-202"; exon_number 5; exon_id "ENSMUSE00000294255.2"; level 2; protein_id "ENSMUSP00000104663.5"; transcript_support_level "1"; mgi_id "MGI:1919199"; tag "basic"; tag "appris_alternative_2"; havana_gene "OTTMUSG00000042003.1"; havana_transcript "OTTMUST00000110031.1";
chr15	HAVANA	CDS	99639490	99639540	0	-	0	gene_id "ENSMUSG00000023021.16"; transcript_id "ENSMUST00000109035.11"; gene_type "protein_coding"; gene_name "Cers5"; transcript_type "protein_coding"; transcript_name "Cers5-202"; exon_number 5; exon_id "ENSMUSE00000294255.2"; level 2; protein_id "ENSMUSP00000104663.5"; transcript_support_level "1"; mgi_id "MGI:1919199"; tag "basic"; tag "appris_alternative_2"; havana_gene "OTTMUSG00000042003.1"; havana_transcript "OTTMUST00000110031.1";
chr15	HAVANA	exon	99639490	99639540	0	-	.	gene_id "ENSMUSG00000023021.16"; transcript_id "ENSMUST00000023762.13"; gene_type "protein_coding"; gene_name "Cers5"; transcript_type "protein_coding"; transcript_name "Cers5-201"; exon_number 5; exon_id "ENSMUSE00000294255.2"; level 2; protein_id "ENSMUSP00000023762.7"; transcript_support_level "1"; mgi_id "MGI:1919199"; tag "basic"; tag "Ensembl_canonical"; tag "GENCODE_Primary"; tag "appris_principal_2"; tag "CCDS"; ccdsid "CCDS27830.1"; havana_gene "OTTMUSG00000042003.1"; havana_transcript "OTTMUST00000110030.1";
chr15	HAVANA	CDS	99639490	99639540	0	-	0	gene_id "ENSMUSG00000023021.16"; transcript_id "ENSMUST00000023762.13"; gene_type "protein_coding"; gene_name "Cers5"; transcript_type "protein_coding"; transcript_name "Cers5-201"; exon_number 5; exon_id "ENSMUSE00000294255.2"; level 2; protein_id "ENSMUSP00000023762.7"; transcript_support_level "1"; mgi_id "MGI:1919199"; tag "basic"; tag "Ensembl_canonical"; tag "GENCODE_Primary"; tag "appris_principal_2"; tag "CCDS"; ccdsid "CCDS27830.1"; havana_gene "OTTMUSG00000042003.1"; havana_transcript "OTTMUST00000110030.1";
chr15	HAVANA	exon	99639490	99639540	0	-	.	gene_id "ENSMUSG00000023021.16"; transcript_id "ENSMUST00000176970.8"; gene_type "protein_coding"; gene_name "Cers5"; transcript_type "protein_coding"; transcript_name "Cers5-206"; exon_number 3; exon_id "ENSMUSE00000294255.2"; level 2; protein_id "ENSMUSP00000135723.3"; transcript_support_level "5"; mgi_id "MGI:1919199"; tag "mRNA_start_NF"; tag "cds_start_NF"; havana_gene "OTTMUSG00000042003.1"; havana_transcript "OTTMUST00000110033.1";
chr15	HAVANA	CDS	99639490	99639540	0	-	0	gene_id "ENSMUSG00000023021.16"; transcript_id "ENSMUST00000176970.8"; gene_type "protein_coding"; gene_name "Cers5"; transcript_type "protein_coding"; transcript_name "Cers5-206"; exon_number 3; exon_id "ENSMUSE00000294255.2"; level 2; protein_id "ENSMUSP00000135723.3"; transcript_support_level "5"; mgi_id "MGI:1919199"; tag "mRNA_start_NF"; tag "cds_start_NF"; havana_gene "OTTMUSG00000042003.1"; havana_transcript "OTTMUST00000110033.1";
chr15	HAVANA	exon	99639490	99639540	0	-	.	gene_id "ENSMUSG00000023021.16"; transcript_id "ENSMUST00000175876.8"; gene_type "protein_coding"; gene_name "Cers5"; transcript_type "protein_coding"; transcript_name "Cers5-203"; exon_number 5; exon_id "ENSMUSE00000294255.2"; level 2; protein_id "ENSMUSP00000134845.2"; transcript_support_level "5"; mgi_id "MGI:1919199"; tag "mRNA_end_NF"; tag "cds_end_NF"; havana_gene "OTTMUSG00000042003.1"; havana_transcript "OTTMUST00000110034.1";
chr15	HAVANA	CDS	99639490	99639540	0	-	0	gene_id "ENSMUSG00000023021.16"; transcript_id "ENSMUST00000175876.8"; gene_type "protein_coding"; gene_name "Cers5"; transcript_type "protein_coding"; transcript_name "Cers5-203"; exon_number 5; exon_id "ENSMUSE00000294255.2"; level 2; protein_id "ENSMUSP00000134845.2"; transcript_support_level "5"; mgi_id "MGI:1919199"; tag "mRNA_end_NF"; tag "cds_end_NF"; havana_gene "OTTMUSG00000042003.1"; havana_transcript "OTTMUST00000110034.1";
chr15	ENSEMBL_gcm37	exon	99639490	99639540	0.411078553309061	-	.	gene_id "ENSMUSG00000023021.16"; transcript_id "ENSMUSG00000023021.16_tx_7"; exon_id "chr15_99639490_99639540_-"; exonnum "6"; txlen "1536";
chr15	ENSEMBL_gcm37	exon	99639490	99639540	0.411078553309061	-	.	gene_id "ENSMUSG00000023021.16"; transcript_id "ENSMUSG00000023021.16_tx_8"; exon_id "chr15_99639490_99639540_-"; exonnum "6"; txlen "1458";
chr15	HAVANA	exon	99640869	99640986	0	-	.	gene_id "ENSMUSG00000124737.1"; transcript_id "ENSMUST00000265676.1"; gene_type "lncRNA"; gene_name "ENSMUSG00000124737"; transcript_type "lncRNA"; transcript_name "ENSMUST00000265676"; exon_number 2; exon_id "ENSMUSE00001527382.1"; level 2; tag "basic"; tag "Ensembl_canonical"; tag "GENCODE_Primary"; tag "TAGENE";
chr15	HAVANA	gene	99640869	99642814	0	-	.	gene_id "ENSMUSG00000124737.1"; gene_type "lncRNA"; gene_name "ENSMUSG00000124737"; level 2; tag "overlapping_locus";
chr15	HAVANA	transcript	99640869	99642814	0	-	.	gene_id "ENSMUSG00000124737.1"; transcript_id "ENSMUST00000265676.1"; gene_type "lncRNA"; gene_name "ENSMUSG00000124737"; transcript_type "lncRNA"; transcript_name "ENSMUST00000265676"; level 2; tag "basic"; tag "Ensembl_canonical"; tag "GENCODE_Primary"; tag "TAGENE";
chr15	HAVANA	exon	99641729	99642814	0	-	.	gene_id "ENSMUSG00000124737.1"; transcript_id "ENSMUST00000265676.1"; gene_type "lncRNA"; gene_name "ENSMUSG00000124737"; transcript_type "lncRNA"; transcript_name "ENSMUST00000265676"; exon_number 1; exon_id "ENSMUSE00001527383.1"; level 2; tag "basic"; tag "Ensembl_canonical"; tag "GENCODE_Primary"; tag "TAGENE";
chr15	HAVANA	exon	99643770	99643827	0	-	.	gene_id "ENSMUSG00000023021.16"; transcript_id "ENSMUST00000109035.11"; gene_type "protein_coding"; gene_name "Cers5"; transcript_type "protein_coding"; transcript_name "Cers5-202"; exon_number 4; exon_id "ENSMUSE00000294261.2"; level 2; protein_id "ENSMUSP00000104663.5"; transcript_support_level "1"; mgi_id "MGI:1919199"; tag "basic"; tag "appris_alternative_2"; havana_gene "OTTMUSG00000042003.1"; havana_transcript "OTTMUST00000110031.1";
chr15	HAVANA	CDS	99643770	99643827	0	-	1	gene_id "ENSMUSG00000023021.16"; transcript_id "ENSMUST00000109035.11"; gene_type "protein_coding"; gene_name "Cers5"; transcript_type "protein_coding"; transcript_name "Cers5-202"; exon_number 4; exon_id "ENSMUSE00000294261.2"; level 2; protein_id "ENSMUSP00000104663.5"; transcript_support_level "1"; mgi_id "MGI:1919199"; tag "basic"; tag "appris_alternative_2"; havana_gene "OTTMUSG00000042003.1"; havana_transcript "OTTMUST00000110031.1";
chr15	HAVANA	exon	99643770	99643827	0	-	.	gene_id "ENSMUSG00000023021.16"; transcript_id "ENSMUST00000176248.8"; gene_type "protein_coding"; gene_name "Cers5"; transcript_type "nonsense_mediated_decay"; transcript_name "Cers5-204"; exon_number 4; exon_id "ENSMUSE00000294261.2"; level 2; protein_id "ENSMUSP00000135074.3"; transcript_support_level "5"; mgi_id "MGI:1919199"; havana_gene "OTTMUSG00000042003.1"; havana_transcript "OTTMUST00000110032.1";
chr15	HAVANA	CDS	99643770	99643827	0	-	1	gene_id "ENSMUSG00000023021.16"; transcript_id "ENSMUST00000176248.8"; gene_type "protein_coding"; gene_name "Cers5"; transcript_type "nonsense_mediated_decay"; transcript_name "Cers5-204"; exon_number 4; exon_id "ENSMUSE00000294261.2"; level 2; protein_id "ENSMUSP00000135074.3"; transcript_support_level "5"; mgi_id "MGI:1919199"; havana_gene "OTTMUSG00000042003.1"; havana_transcript "OTTMUST00000110032.1";
chr15	HAVANA	exon	99643770	99643827	0	-	.	gene_id "ENSMUSG00000023021.16"; transcript_id "ENSMUST00000023762.13"; gene_type "protein_coding"; gene_name "Cers5"; transcript_type "protein_coding"; transcript_name "Cers5-201"; exon_number 4; exon_id "ENSMUSE00000294261.2"; level 2; protein_id "ENSMUSP00000023762.7"; transcript_support_level "1"; mgi_id "MGI:1919199"; tag "basic"; tag "Ensembl_canonical"; tag "GENCODE_Primary"; tag "appris_principal_2"; tag "CCDS"; ccdsid "CCDS27830.1"; havana_gene "OTTMUSG00000042003.1"; havana_transcript "OTTMUST00000110030.1";
chr15	HAVANA	CDS	99643770	99643827	0	-	1	gene_id "ENSMUSG00000023021.16"; transcript_id "ENSMUST00000023762.13"; gene_type "protein_coding"; gene_name "Cers5"; transcript_type "protein_coding"; transcript_name "Cers5-201"; exon_number 4; exon_id "ENSMUSE00000294261.2"; level 2; protein_id "ENSMUSP00000023762.7"; transcript_support_level "1"; mgi_id "MGI:1919199"; tag "basic"; tag "Ensembl_canonical"; tag "GENCODE_Primary"; tag "appris_principal_2"; tag "CCDS"; ccdsid "CCDS27830.1"; havana_gene "OTTMUSG00000042003.1"; havana_transcript "OTTMUST00000110030.1";
chr15	HAVANA	exon	99643770	99643827	0	-	.	gene_id "ENSMUSG00000023021.16"; transcript_id "ENSMUST00000176970.8"; gene_type "protein_coding"; gene_name "Cers5"; transcript_type "protein_coding"; transcript_name "Cers5-206"; exon_number 2; exon_id "ENSMUSE00000294261.2"; level 2; protein_id "ENSMUSP00000135723.3"; transcript_support_level "5"; mgi_id "MGI:1919199"; tag "mRNA_start_NF"; tag "cds_start_NF"; havana_gene "OTTMUSG00000042003.1"; havana_transcript "OTTMUST00000110033.1";
chr15	HAVANA	CDS	99643770	99643827	0	-	1	gene_id "ENSMUSG00000023021.16"; transcript_id "ENSMUST00000176970.8"; gene_type "protein_coding"; gene_name "Cers5"; transcript_type "protein_coding"; transcript_name "Cers5-206"; exon_number 2; exon_id "ENSMUSE00000294261.2"; level 2; protein_id "ENSMUSP00000135723.3"; transcript_support_level "5"; mgi_id "MGI:1919199"; tag "mRNA_start_NF"; tag "cds_start_NF"; havana_gene "OTTMUSG00000042003.1"; havana_transcript "OTTMUST00000110033.1";
chr15	HAVANA	exon	99643770	99643827	0	-	.	gene_id "ENSMUSG00000023021.16"; transcript_id "ENSMUST00000175876.8"; gene_type "protein_coding"; gene_name "Cers5"; transcript_type "protein_coding"; transcript_name "Cers5-203"; exon_number 4; exon_id "ENSMUSE00000294261.2"; level 2; protein_id "ENSMUSP00000134845.2"; transcript_support_level "5"; mgi_id "MGI:1919199"; tag "mRNA_end_NF"; tag "cds_end_NF"; havana_gene "OTTMUSG00000042003.1"; havana_transcript "OTTMUST00000110034.1";
chr15	HAVANA	CDS	99643770	99643827	0	-	1	gene_id "ENSMUSG00000023021.16"; transcript_id "ENSMUST00000175876.8"; gene_type "protein_coding"; gene_name "Cers5"; transcript_type "protein_coding"; transcript_name "Cers5-203"; exon_number 4; exon_id "ENSMUSE00000294261.2"; level 2; protein_id "ENSMUSP00000134845.2"; transcript_support_level "5"; mgi_id "MGI:1919199"; tag "mRNA_end_NF"; tag "cds_end_NF"; havana_gene "OTTMUSG00000042003.1"; havana_transcript "OTTMUST00000110034.1";
chr15	ENSEMBL_gcm37	exon	99643770	99643827	0.411078553309061	-	.	gene_id "ENSMUSG00000023021.16"; transcript_id "ENSMUSG00000023021.16_tx_7"; exon_id "chr15_99643770_99643827_-"; exonnum "5"; txlen "1536";
chr15	ENSEMBL_gcm37	exon	99643770	99643827	0.411078553309061	-	.	gene_id "ENSMUSG00000023021.16"; transcript_id "ENSMUSG00000023021.16_tx_8"; exon_id "chr15_99643770_99643827_-"; exonnum "5"; txlen "1458";
chr15	HAVANA	exon	99643823	99643827	0	-	.	gene_id "ENSMUSG00000023021.16"; transcript_id "ENSMUST00000176627.3"; gene_type "protein_coding"; gene_name "Cers5"; transcript_type "protein_coding"; transcript_name "Cers5-205"; exon_number 4; exon_id "ENSMUSE00001471777.2"; level 2; protein_id "ENSMUSP00000134988.3"; transcript_support_level "3"; mgi_id "MGI:1919199"; tag "mRNA_end_NF"; tag "cds_end_NF"; havana_gene "OTTMUSG00000042003.1"; havana_transcript "OTTMUST00000110035.1";
chr15	HAVANA	CDS	99643823	99643827	0	-	1	gene_id "ENSMUSG00000023021.16"; transcript_id "ENSMUST00000176627.3"; gene_type "protein_coding"; gene_name "Cers5"; transcript_type "protein_coding"; transcript_name "Cers5-205"; exon_number 4; exon_id "ENSMUSE00001471777.2"; level 2; protein_id "ENSMUSP00000134988.3"; transcript_support_level "3"; mgi_id "MGI:1919199"; tag "mRNA_end_NF"; tag "cds_end_NF"; havana_gene "OTTMUSG00000042003.1"; havana_transcript "OTTMUST00000110035.1";
chr15	HAVANA	transcript	99643823	99669973	0	-	.	gene_id "ENSMUSG00000023021.16"; transcript_id "ENSMUST00000176627.3"; gene_type "protein_coding"; gene_name "Cers5"; transcript_type "protein_coding"; transcript_name "Cers5-205"; level 2; protein_id "ENSMUSP00000134988.3"; transcript_support_level "3"; mgi_id "MGI:1919199"; tag "mRNA_end_NF"; tag "cds_end_NF"; havana_gene "OTTMUSG00000042003.1"; havana_transcript "OTTMUST00000110035.1";
chr15	HAVANA	exon	99644918	99644951	0	-	.	gene_id "ENSMUSG00000023021.16"; transcript_id "ENSMUST00000176970.8"; gene_type "protein_coding"; gene_name "Cers5"; transcript_type "protein_coding"; transcript_name "Cers5-206"; exon_number 1; exon_id "ENSMUSE00000947734.2"; level 2; protein_id "ENSMUSP00000135723.3"; transcript_support_level "5"; mgi_id "MGI:1919199"; tag "mRNA_start_NF"; tag "cds_start_NF"; havana_gene "OTTMUSG00000042003.1"; havana_transcript "OTTMUST00000110033.1";
chr15	HAVANA	CDS	99644918	99644951	0	-	2	gene_id "ENSMUSG00000023021.16"; transcript_id "ENSMUST00000176970.8"; gene_type "protein_coding"; gene_name "Cers5"; transcript_type "protein_coding"; transcript_name "Cers5-206"; exon_number 1; exon_id "ENSMUSE00000947734.2"; level 2; protein_id "ENSMUSP00000135723.3"; transcript_support_level "5"; mgi_id "MGI:1919199"; tag "mRNA_start_NF"; tag "cds_start_NF"; havana_gene "OTTMUSG00000042003.1"; havana_transcript "OTTMUST00000110033.1";
chr15	HAVANA	exon	99644918	99645048	0	-	.	gene_id "ENSMUSG00000023021.16"; transcript_id "ENSMUST00000109035.11"; gene_type "protein_coding"; gene_name "Cers5"; transcript_type "protein_coding"; transcript_name "Cers5-202"; exon_number 3; exon_id "ENSMUSE00000294267.2"; level 2; protein_id "ENSMUSP00000104663.5"; transcript_support_level "1"; mgi_id "MGI:1919199"; tag "basic"; tag "appris_alternative_2"; havana_gene "OTTMUSG00000042003.1"; havana_transcript "OTTMUST00000110031.1";
chr15	HAVANA	CDS	99644918	99645048	0	-	0	gene_id "ENSMUSG00000023021.16"; transcript_id "ENSMUST00000109035.11"; gene_type "protein_coding"; gene_name "Cers5"; transcript_type "protein_coding"; transcript_name "Cers5-202"; exon_number 3; exon_id "ENSMUSE00000294267.2"; level 2; protein_id "ENSMUSP00000104663.5"; transcript_support_level "1"; mgi_id "MGI:1919199"; tag "basic"; tag "appris_alternative_2"; havana_gene "OTTMUSG00000042003.1"; havana_transcript "OTTMUST00000110031.1";
chr15	HAVANA	exon	99644918	99645048	0	-	.	gene_id "ENSMUSG00000023021.16"; transcript_id "ENSMUST00000176248.8"; gene_type "protein_coding"; gene_name "Cers5"; transcript_type "nonsense_mediated_decay"; transcript_name "Cers5-204"; exon_number 3; exon_id "ENSMUSE00000294267.2"; level 2; protein_id "ENSMUSP00000135074.3"; transcript_support_level "5"; mgi_id "MGI:1919199"; havana_gene "OTTMUSG00000042003.1"; havana_transcript "OTTMUST00000110032.1";
chr15	HAVANA	CDS	99644918	99645048	0	-	0	gene_id "ENSMUSG00000023021.16"; transcript_id "ENSMUST00000176248.8"; gene_type "protein_coding"; gene_name "Cers5"; transcript_type "nonsense_mediated_decay"; transcript_name "Cers5-204"; exon_number 3; exon_id "ENSMUSE00000294267.2"; level 2; protein_id "ENSMUSP00000135074.3"; transcript_support_level "5"; mgi_id "MGI:1919199"; havana_gene "OTTMUSG00000042003.1"; havana_transcript "OTTMUST00000110032.1";
chr15	HAVANA	exon	99644918	99645048	0	-	.	gene_id "ENSMUSG00000023021.16"; transcript_id "ENSMUST00000023762.13"; gene_type "protein_coding"; gene_name "Cers5"; transcript_type "protein_coding"; transcript_name "Cers5-201"; exon_number 3; exon_id "ENSMUSE00000294267.2"; level 2; protein_id "ENSMUSP00000023762.7"; transcript_support_level "1"; mgi_id "MGI:1919199"; tag "basic"; tag "Ensembl_canonical"; tag "GENCODE_Primary"; tag "appris_principal_2"; tag "CCDS"; ccdsid "CCDS27830.1"; havana_gene "OTTMUSG00000042003.1"; havana_transcript "OTTMUST00000110030.1";
chr15	HAVANA	CDS	99644918	99645048	0	-	0	gene_id "ENSMUSG00000023021.16"; transcript_id "ENSMUST00000023762.13"; gene_type "protein_coding"; gene_name "Cers5"; transcript_type "protein_coding"; transcript_name "Cers5-201"; exon_number 3; exon_id "ENSMUSE00000294267.2"; level 2; protein_id "ENSMUSP00000023762.7"; transcript_support_level "1"; mgi_id "MGI:1919199"; tag "basic"; tag "Ensembl_canonical"; tag "GENCODE_Primary"; tag "appris_principal_2"; tag "CCDS"; ccdsid "CCDS27830.1"; havana_gene "OTTMUSG00000042003.1"; havana_transcript "OTTMUST00000110030.1";
chr15	HAVANA	exon	99644918	99645048	0	-	.	gene_id "ENSMUSG00000023021.16"; transcript_id "ENSMUST00000175876.8"; gene_type "protein_coding"; gene_name "Cers5"; transcript_type "protein_coding"; transcript_name "Cers5-203"; exon_number 3; exon_id "ENSMUSE00000294267.2"; level 2; protein_id "ENSMUSP00000134845.2"; transcript_support_level "5"; mgi_id "MGI:1919199"; tag "mRNA_end_NF"; tag "cds_end_NF"; havana_gene "OTTMUSG00000042003.1"; havana_transcript "OTTMUST00000110034.1";
chr15	HAVANA	CDS	99644918	99645048	0	-	0	gene_id "ENSMUSG00000023021.16"; transcript_id "ENSMUST00000175876.8"; gene_type "protein_coding"; gene_name "Cers5"; transcript_type "protein_coding"; transcript_name "Cers5-203"; exon_number 3; exon_id "ENSMUSE00000294267.2"; level 2; protein_id "ENSMUSP00000134845.2"; transcript_support_level "5"; mgi_id "MGI:1919199"; tag "mRNA_end_NF"; tag "cds_end_NF"; havana_gene "OTTMUSG00000042003.1"; havana_transcript "OTTMUST00000110034.1";
chr15	HAVANA	exon	99644918	99645048	0	-	.	gene_id "ENSMUSG00000023021.16"; transcript_id "ENSMUST00000176627.3"; gene_type "protein_coding"; gene_name "Cers5"; transcript_type "protein_coding"; transcript_name "Cers5-205"; exon_number 3; exon_id "ENSMUSE00000294267.2"; level 2; protein_id "ENSMUSP00000134988.3"; transcript_support_level "3"; mgi_id "MGI:1919199"; tag "mRNA_end_NF"; tag "cds_end_NF"; havana_gene "OTTMUSG00000042003.1"; havana_transcript "OTTMUST00000110035.1";
chr15	HAVANA	CDS	99644918	99645048	0	-	0	gene_id "ENSMUSG00000023021.16"; transcript_id "ENSMUST00000176627.3"; gene_type "protein_coding"; gene_name "Cers5"; transcript_type "protein_coding"; transcript_name "Cers5-205"; exon_number 3; exon_id "ENSMUSE00000294267.2"; level 2; protein_id "ENSMUSP00000134988.3"; transcript_support_level "3"; mgi_id "MGI:1919199"; tag "mRNA_end_NF"; tag "cds_end_NF"; havana_gene "OTTMUSG00000042003.1"; havana_transcript "OTTMUST00000110035.1";
chr15	ENSEMBL_gcm37	exon	99644918	99645048	0.411078553309061	-	.	gene_id "ENSMUSG00000023021.16"; transcript_id "ENSMUSG00000023021.16_tx_7"; exon_id "chr15_99644918_99645048_-"; exonnum "4"; txlen "1536";
chr15	ENSEMBL_gcm37	exon	99644918	99645048	0.411078553309061	-	.	gene_id "ENSMUSG00000023021.16"; transcript_id "ENSMUSG00000023021.16_tx_8"; exon_id "chr15_99644918_99645048_-"; exonnum "4"; txlen "1458";
chr15	sragcm37_mid	exon	99645966	99646055	0.411078553309061	-	.	gene_id "ENSMUSG00000023021.16"; transcript_id "ENSMUSG00000023021.16_tx_7"; exon_id "chr15_99645966_99646055_-"; exonnum "3"; txlen "1536";
chr15	sragcm37_mid	exon	99645966	99646055	0.411078553309061	-	.	gene_id "ENSMUSG00000023021.16"; transcript_id "ENSMUSG00000023021.16_tx_8"; exon_id "chr15_99645966_99646055_-"; exonnum "3"; txlen "1458";
chr15	HAVANA	exon	99649117	99649222	0	-	.	gene_id "ENSMUSG00000023021.16"; transcript_id "ENSMUST00000109035.11"; gene_type "protein_coding"; gene_name "Cers5"; transcript_type "protein_coding"; transcript_name "Cers5-202"; exon_number 2; exon_id "ENSMUSE00000294271.2"; level 2; protein_id "ENSMUSP00000104663.5"; transcript_support_level "1"; mgi_id "MGI:1919199"; tag "basic"; tag "appris_alternative_2"; havana_gene "OTTMUSG00000042003.1"; havana_transcript "OTTMUST00000110031.1";
chr15	HAVANA	CDS	99649117	99649222	0	-	1	gene_id "ENSMUSG00000023021.16"; transcript_id "ENSMUST00000109035.11"; gene_type "protein_coding"; gene_name "Cers5"; transcript_type "protein_coding"; transcript_name "Cers5-202"; exon_number 2; exon_id "ENSMUSE00000294271.2"; level 2; protein_id "ENSMUSP00000104663.5"; transcript_support_level "1"; mgi_id "MGI:1919199"; tag "basic"; tag "appris_alternative_2"; havana_gene "OTTMUSG00000042003.1"; havana_transcript "OTTMUST00000110031.1";
chr15	HAVANA	exon	99649117	99649222	0	-	.	gene_id "ENSMUSG00000023021.16"; transcript_id "ENSMUST00000176248.8"; gene_type "protein_coding"; gene_name "Cers5"; transcript_type "nonsense_mediated_decay"; transcript_name "Cers5-204"; exon_number 2; exon_id "ENSMUSE00000294271.2"; level 2; protein_id "ENSMUSP00000135074.3"; transcript_support_level "5"; mgi_id "MGI:1919199"; havana_gene "OTTMUSG00000042003.1"; havana_transcript "OTTMUST00000110032.1";
chr15	HAVANA	CDS	99649117	99649222	0	-	1	gene_id "ENSMUSG00000023021.16"; transcript_id "ENSMUST00000176248.8"; gene_type "protein_coding"; gene_name "Cers5"; transcript_type "nonsense_mediated_decay"; transcript_name "Cers5-204"; exon_number 2; exon_id "ENSMUSE00000294271.2"; level 2; protein_id "ENSMUSP00000135074.3"; transcript_support_level "5"; mgi_id "MGI:1919199"; havana_gene "OTTMUSG00000042003.1"; havana_transcript "OTTMUST00000110032.1";
chr15	HAVANA	exon	99649117	99649222	0	-	.	gene_id "ENSMUSG00000023021.16"; transcript_id "ENSMUST00000023762.13"; gene_type "protein_coding"; gene_name "Cers5"; transcript_type "protein_coding"; transcript_name "Cers5-201"; exon_number 2; exon_id "ENSMUSE00000294271.2"; level 2; protein_id "ENSMUSP00000023762.7"; transcript_support_level "1"; mgi_id "MGI:1919199"; tag "basic"; tag "Ensembl_canonical"; tag "GENCODE_Primary"; tag "appris_principal_2"; tag "CCDS"; ccdsid "CCDS27830.1"; havana_gene "OTTMUSG00000042003.1"; havana_transcript "OTTMUST00000110030.1";
chr15	HAVANA	CDS	99649117	99649222	0	-	1	gene_id "ENSMUSG00000023021.16"; transcript_id "ENSMUST00000023762.13"; gene_type "protein_coding"; gene_name "Cers5"; transcript_type "protein_coding"; transcript_name "Cers5-201"; exon_number 2; exon_id "ENSMUSE00000294271.2"; level 2; protein_id "ENSMUSP00000023762.7"; transcript_support_level "1"; mgi_id "MGI:1919199"; tag "basic"; tag "Ensembl_canonical"; tag "GENCODE_Primary"; tag "appris_principal_2"; tag "CCDS"; ccdsid "CCDS27830.1"; havana_gene "OTTMUSG00000042003.1"; havana_transcript "OTTMUST00000110030.1";
chr15	HAVANA	exon	99649117	99649222	0	-	.	gene_id "ENSMUSG00000023021.16"; transcript_id "ENSMUST00000175876.8"; gene_type "protein_coding"; gene_name "Cers5"; transcript_type "protein_coding"; transcript_name "Cers5-203"; exon_number 2; exon_id "ENSMUSE00000294271.2"; level 2; protein_id "ENSMUSP00000134845.2"; transcript_support_level "5"; mgi_id "MGI:1919199"; tag "mRNA_end_NF"; tag "cds_end_NF"; havana_gene "OTTMUSG00000042003.1"; havana_transcript "OTTMUST00000110034.1";
```
