## Supplementary material for "Significantly Improved Mouse and Rat Genome Annotation Using Sequence Read Archive RNA-seq Data": mouse_SRA_GENCODE_M37.gtf: mouse_SRA_GENCODE_M37.gtf (part 552 of 1572)

```
chr15	HAVANA	CDS	99649117	99649222	0	-	1	gene_id "ENSMUSG00000023021.16"; transcript_id "ENSMUST00000175876.8"; gene_type "protein_coding"; gene_name "Cers5"; transcript_type "protein_coding"; transcript_name "Cers5-203"; exon_number 2; exon_id "ENSMUSE00000294271.2"; level 2; protein_id "ENSMUSP00000134845.2"; transcript_support_level "5"; mgi_id "MGI:1919199"; tag "mRNA_end_NF"; tag "cds_end_NF"; havana_gene "OTTMUSG00000042003.1"; havana_transcript "OTTMUST00000110034.1";
chr15	HAVANA	exon	99649117	99649222	0	-	.	gene_id "ENSMUSG00000023021.16"; transcript_id "ENSMUST00000176627.3"; gene_type "protein_coding"; gene_name "Cers5"; transcript_type "protein_coding"; transcript_name "Cers5-205"; exon_number 2; exon_id "ENSMUSE00000294271.2"; level 2; protein_id "ENSMUSP00000134988.3"; transcript_support_level "3"; mgi_id "MGI:1919199"; tag "mRNA_end_NF"; tag "cds_end_NF"; havana_gene "OTTMUSG00000042003.1"; havana_transcript "OTTMUST00000110035.1";
chr15	HAVANA	CDS	99649117	99649222	0	-	1	gene_id "ENSMUSG00000023021.16"; transcript_id "ENSMUST00000176627.3"; gene_type "protein_coding"; gene_name "Cers5"; transcript_type "protein_coding"; transcript_name "Cers5-205"; exon_number 2; exon_id "ENSMUSE00000294271.2"; level 2; protein_id "ENSMUSP00000134988.3"; transcript_support_level "3"; mgi_id "MGI:1919199"; tag "mRNA_end_NF"; tag "cds_end_NF"; havana_gene "OTTMUSG00000042003.1"; havana_transcript "OTTMUST00000110035.1";
chr15	ENSEMBL_gcm37	exon	99649117	99649222	0.411078553309061	-	.	gene_id "ENSMUSG00000023021.16"; transcript_id "ENSMUSG00000023021.16_tx_7"; exon_id "chr15_99649117_99649222_-"; exonnum "2"; txlen "1536";
chr15	ENSEMBL_gcm37	exon	99649117	99649222	0.411078553309061	-	.	gene_id "ENSMUSG00000023021.16"; transcript_id "ENSMUSG00000023021.16_tx_8"; exon_id "chr15_99649117_99649222_-"; exonnum "2"; txlen "1458";
chr15	HAVANA	CDS	99669769	99669812	0	-	0	gene_id "ENSMUSG00000023021.16"; transcript_id "ENSMUST00000176627.3"; gene_type "protein_coding"; gene_name "Cers5"; transcript_type "protein_coding"; transcript_name "Cers5-205"; exon_number 1; exon_id "ENSMUSE00000959845.2"; level 2; protein_id "ENSMUSP00000134988.3"; transcript_support_level "3"; mgi_id "MGI:1919199"; tag "mRNA_end_NF"; tag "cds_end_NF"; havana_gene "OTTMUSG00000042003.1"; havana_transcript "OTTMUST00000110035.1";
chr15	HAVANA	exon	99669769	99669973	0	-	.	gene_id "ENSMUSG00000023021.16"; transcript_id "ENSMUST00000176627.3"; gene_type "protein_coding"; gene_name "Cers5"; transcript_type "protein_coding"; transcript_name "Cers5-205"; exon_number 1; exon_id "ENSMUSE00000959845.2"; level 2; protein_id "ENSMUSP00000134988.3"; transcript_support_level "3"; mgi_id "MGI:1919199"; tag "mRNA_end_NF"; tag "cds_end_NF"; havana_gene "OTTMUSG00000042003.1"; havana_transcript "OTTMUST00000110035.1";
chr15	ENSEMBL_gcm37	exon	99669769	99669973	0.411078553309061	-	.	gene_id "ENSMUSG00000023021.16"; transcript_id "ENSMUSG00000023021.16_tx_8"; exon_id "chr15_99669769_99669973_-"; exonnum "1"; txlen "1458";
chr15	HAVANA	start_codon	99669810	99669812	0	-	0	gene_id "ENSMUSG00000023021.16"; transcript_id "ENSMUST00000176627.3"; gene_type "protein_coding"; gene_name "Cers5"; transcript_type "protein_coding"; transcript_name "Cers5-205"; exon_number 1; exon_id "ENSMUSE00000959845.2"; level 2; protein_id "ENSMUSP00000134988.3"; transcript_support_level "3"; mgi_id "MGI:1919199"; tag "mRNA_end_NF"; tag "cds_end_NF"; havana_gene "OTTMUSG00000042003.1"; havana_transcript "OTTMUST00000110035.1";
chr15	HAVANA	UTR	99669813	99669973	0	-	.	gene_id "ENSMUSG00000023021.16"; transcript_id "ENSMUST00000176627.3"; gene_type "protein_coding"; gene_name "Cers5"; transcript_type "protein_coding"; transcript_name "Cers5-205"; exon_number 1; exon_id "ENSMUSE00000959845.2"; level 2; protein_id "ENSMUSP00000134988.3"; transcript_support_level "3"; mgi_id "MGI:1919199"; tag "mRNA_end_NF"; tag "cds_end_NF"; havana_gene "OTTMUSG00000042003.1"; havana_transcript "OTTMUST00000110035.1";
chr15	HAVANA	CDS	99670064	99670260	0	-	0	gene_id "ENSMUSG00000023021.16"; transcript_id "ENSMUST00000109035.11"; gene_type "protein_coding"; gene_name "Cers5"; transcript_type "protein_coding"; transcript_name "Cers5-202"; exon_number 1; exon_id "ENSMUSE00000949110.2"; level 2; protein_id "ENSMUSP00000104663.5"; transcript_support_level "1"; mgi_id "MGI:1919199"; tag "basic"; tag "appris_alternative_2"; havana_gene "OTTMUSG00000042003.1"; havana_transcript "OTTMUST00000110031.1";
chr15	HAVANA	CDS	99670064	99670260	0	-	0	gene_id "ENSMUSG00000023021.16"; transcript_id "ENSMUST00000176248.8"; gene_type "protein_coding"; gene_name "Cers5"; transcript_type "nonsense_mediated_decay"; transcript_name "Cers5-204"; exon_number 1; exon_id "ENSMUSE00001331478.2"; level 2; protein_id "ENSMUSP00000135074.3"; transcript_support_level "5"; mgi_id "MGI:1919199"; havana_gene "OTTMUSG00000042003.1"; havana_transcript "OTTMUST00000110032.1";
chr15	HAVANA	CDS	99670064	99670260	0	-	0	gene_id "ENSMUSG00000023021.16"; transcript_id "ENSMUST00000023762.13"; gene_type "protein_coding"; gene_name "Cers5"; transcript_type "protein_coding"; transcript_name "Cers5-201"; exon_number 1; exon_id "ENSMUSE00000948614.2"; level 2; protein_id "ENSMUSP00000023762.7"; transcript_support_level "1"; mgi_id "MGI:1919199"; tag "basic"; tag "Ensembl_canonical"; tag "GENCODE_Primary"; tag "appris_principal_2"; tag "CCDS"; ccdsid "CCDS27830.1"; havana_gene "OTTMUSG00000042003.1"; havana_transcript "OTTMUST00000110030.1";
chr15	HAVANA	exon	99670064	99670343	0	-	.	gene_id "ENSMUSG00000023021.16"; transcript_id "ENSMUST00000109035.11"; gene_type "protein_coding"; gene_name "Cers5"; transcript_type "protein_coding"; transcript_name "Cers5-202"; exon_number 1; exon_id "ENSMUSE00000949110.2"; level 2; protein_id "ENSMUSP00000104663.5"; transcript_support_level "1"; mgi_id "MGI:1919199"; tag "basic"; tag "appris_alternative_2"; havana_gene "OTTMUSG00000042003.1"; havana_transcript "OTTMUST00000110031.1";
chr15	HAVANA	exon	99670064	99670346	0	-	.	gene_id "ENSMUSG00000023021.16"; transcript_id "ENSMUST00000176248.8"; gene_type "protein_coding"; gene_name "Cers5"; transcript_type "nonsense_mediated_decay"; transcript_name "Cers5-204"; exon_number 1; exon_id "ENSMUSE00001331478.2"; level 2; protein_id "ENSMUSP00000135074.3"; transcript_support_level "5"; mgi_id "MGI:1919199"; havana_gene "OTTMUSG00000042003.1"; havana_transcript "OTTMUST00000110032.1";
chr15	ENSEMBL_gcm37	exon	99670064	99670346	0.411078553309061	-	.	gene_id "ENSMUSG00000023021.16"; transcript_id "ENSMUSG00000023021.16_tx_7"; exon_id "chr15_99670064_99670346_-"; exonnum "1"; txlen "1536";
chr15	HAVANA	exon	99670064	99670482	0	-	.	gene_id "ENSMUSG00000023021.16"; transcript_id "ENSMUST00000023762.13"; gene_type "protein_coding"; gene_name "Cers5"; transcript_type "protein_coding"; transcript_name "Cers5-201"; exon_number 1; exon_id "ENSMUSE00000948614.2"; level 2; protein_id "ENSMUSP00000023762.7"; transcript_support_level "1"; mgi_id "MGI:1919199"; tag "basic"; tag "Ensembl_canonical"; tag "GENCODE_Primary"; tag "appris_principal_2"; tag "CCDS"; ccdsid "CCDS27830.1"; havana_gene "OTTMUSG00000042003.1"; havana_transcript "OTTMUST00000110030.1";
chr15	HAVANA	start_codon	99670258	99670260	0	-	0	gene_id "ENSMUSG00000023021.16"; transcript_id "ENSMUST00000109035.11"; gene_type "protein_coding"; gene_name "Cers5"; transcript_type "protein_coding"; transcript_name "Cers5-202"; exon_number 1; exon_id "ENSMUSE00000949110.2"; level 2; protein_id "ENSMUSP00000104663.5"; transcript_support_level "1"; mgi_id "MGI:1919199"; tag "basic"; tag "appris_alternative_2"; havana_gene "OTTMUSG00000042003.1"; havana_transcript "OTTMUST00000110031.1";
chr15	HAVANA	start_codon	99670258	99670260	0	-	0	gene_id "ENSMUSG00000023021.16"; transcript_id "ENSMUST00000176248.8"; gene_type "protein_coding"; gene_name "Cers5"; transcript_type "nonsense_mediated_decay"; transcript_name "Cers5-204"; exon_number 1; exon_id "ENSMUSE00001331478.2"; level 2; protein_id "ENSMUSP00000135074.3"; transcript_support_level "5"; mgi_id "MGI:1919199"; havana_gene "OTTMUSG00000042003.1"; havana_transcript "OTTMUST00000110032.1";
chr15	HAVANA	start_codon	99670258	99670260	0	-	0	gene_id "ENSMUSG00000023021.16"; transcript_id "ENSMUST00000023762.13"; gene_type "protein_coding"; gene_name "Cers5"; transcript_type "protein_coding"; transcript_name "Cers5-201"; exon_number 1; exon_id "ENSMUSE00000948614.2"; level 2; protein_id "ENSMUSP00000023762.7"; transcript_support_level "1"; mgi_id "MGI:1919199"; tag "basic"; tag "Ensembl_canonical"; tag "GENCODE_Primary"; tag "appris_principal_2"; tag "CCDS"; ccdsid "CCDS27830.1"; havana_gene "OTTMUSG00000042003.1"; havana_transcript "OTTMUST00000110030.1";
chr15	HAVANA	UTR	99670261	99670343	0	-	.	gene_id "ENSMUSG00000023021.16"; transcript_id "ENSMUST00000109035.11"; gene_type "protein_coding"; gene_name "Cers5"; transcript_type "protein_coding"; transcript_name "Cers5-202"; exon_number 1; exon_id "ENSMUSE00000949110.2"; level 2; protein_id "ENSMUSP00000104663.5"; transcript_support_level "1"; mgi_id "MGI:1919199"; tag "basic"; tag "appris_alternative_2"; havana_gene "OTTMUSG00000042003.1"; havana_transcript "OTTMUST00000110031.1";
chr15	HAVANA	UTR	99670261	99670346	0	-	.	gene_id "ENSMUSG00000023021.16"; transcript_id "ENSMUST00000176248.8"; gene_type "protein_coding"; gene_name "Cers5"; transcript_type "nonsense_mediated_decay"; transcript_name "Cers5-204"; exon_number 1; exon_id "ENSMUSE00001331478.2"; level 2; protein_id "ENSMUSP00000135074.3"; transcript_support_level "5"; mgi_id "MGI:1919199"; havana_gene "OTTMUSG00000042003.1"; havana_transcript "OTTMUST00000110032.1";
chr15	HAVANA	UTR	99670261	99670482	0	-	.	gene_id "ENSMUSG00000023021.16"; transcript_id "ENSMUST00000023762.13"; gene_type "protein_coding"; gene_name "Cers5"; transcript_type "protein_coding"; transcript_name "Cers5-201"; exon_number 1; exon_id "ENSMUSE00000948614.2"; level 2; protein_id "ENSMUSP00000023762.7"; transcript_support_level "1"; mgi_id "MGI:1919199"; tag "basic"; tag "Ensembl_canonical"; tag "GENCODE_Primary"; tag "appris_principal_2"; tag "CCDS"; ccdsid "CCDS27830.1"; havana_gene "OTTMUSG00000042003.1"; havana_transcript "OTTMUST00000110030.1";
chr15	HAVANA	CDS	99670556	99670605	0	-	0	gene_id "ENSMUSG00000023021.16"; transcript_id "ENSMUST00000175876.8"; gene_type "protein_coding"; gene_name "Cers5"; transcript_type "protein_coding"; transcript_name "Cers5-203"; exon_number 1; exon_id "ENSMUSE00000949736.2"; level 2; protein_id "ENSMUSP00000134845.2"; transcript_support_level "5"; mgi_id "MGI:1919199"; tag "mRNA_end_NF"; tag "cds_end_NF"; havana_gene "OTTMUSG00000042003.1"; havana_transcript "OTTMUST00000110034.1";
chr15	HAVANA	exon	99670556	99670766	0	-	.	gene_id "ENSMUSG00000023021.16"; transcript_id "ENSMUST00000175876.8"; gene_type "protein_coding"; gene_name "Cers5"; transcript_type "protein_coding"; transcript_name "Cers5-203"; exon_number 1; exon_id "ENSMUSE00000949736.2"; level 2; protein_id "ENSMUSP00000134845.2"; transcript_support_level "5"; mgi_id "MGI:1919199"; tag "mRNA_end_NF"; tag "cds_end_NF"; havana_gene "OTTMUSG00000042003.1"; havana_transcript "OTTMUST00000110034.1";
chr15	HAVANA	start_codon	99670603	99670605	0	-	0	gene_id "ENSMUSG00000023021.16"; transcript_id "ENSMUST00000175876.8"; gene_type "protein_coding"; gene_name "Cers5"; transcript_type "protein_coding"; transcript_name "Cers5-203"; exon_number 1; exon_id "ENSMUSE00000949736.2"; level 2; protein_id "ENSMUSP00000134845.2"; transcript_support_level "5"; mgi_id "MGI:1919199"; tag "mRNA_end_NF"; tag "cds_end_NF"; havana_gene "OTTMUSG00000042003.1"; havana_transcript "OTTMUST00000110034.1";
chr15	HAVANA	UTR	99670606	99670766	0	-	.	gene_id "ENSMUSG00000023021.16"; transcript_id "ENSMUST00000175876.8"; gene_type "protein_coding"; gene_name "Cers5"; transcript_type "protein_coding"; transcript_name "Cers5-203"; exon_number 1; exon_id "ENSMUSE00000949736.2"; level 2; protein_id "ENSMUSP00000134845.2"; transcript_support_level "5"; mgi_id "MGI:1919199"; tag "mRNA_end_NF"; tag "cds_end_NF"; havana_gene "OTTMUSG00000042003.1"; havana_transcript "OTTMUST00000110034.1";
chr15	HAVANA	UTR	99676351	99678180	0	-	.	gene_id "ENSMUSG00000023022.15"; transcript_id "ENSMUST00000109024.9"; gene_type "protein_coding"; gene_name "Lima1"; transcript_type "protein_coding"; transcript_name "Lima1-202"; exon_number 8; exon_id "ENSMUSE00000885720.2"; level 2; protein_id "ENSMUSP00000104652.3"; transcript_support_level "1"; mgi_id "MGI:1920992"; tag "CAGE_supported_TSS"; tag "basic"; tag "Ensembl_canonical"; tag "GENCODE_Primary"; tag "appris_alternative_2"; tag "CCDS"; ccdsid "CCDS37206.1"; havana_gene "OTTMUSG00000036466.1"; havana_transcript "OTTMUST00000093452.1";
chr15	HAVANA	UTR	99676351	99678180	0	-	.	gene_id "ENSMUSG00000023022.15"; transcript_id "ENSMUST00000073691.5"; gene_type "protein_coding"; gene_name "Lima1"; transcript_type "protein_coding"; transcript_name "Lima1-201"; exon_number 11; exon_id "ENSMUSE00000885720.2"; level 2; protein_id "ENSMUSP00000073371.4"; transcript_support_level "1"; mgi_id "MGI:1920992"; tag "basic"; tag "appris_principal_2"; tag "CCDS"; ccdsid "CCDS49729.1"; havana_gene "OTTMUSG00000036466.1"; havana_transcript "OTTMUST00000093451.1";
chr15	HAVANA	exon	99676351	99679171	0	-	.	gene_id "ENSMUSG00000023022.15"; transcript_id "ENSMUST00000109024.9"; gene_type "protein_coding"; gene_name "Lima1"; transcript_type "protein_coding"; transcript_name "Lima1-202"; exon_number 8; exon_id "ENSMUSE00000885720.2"; level 2; protein_id "ENSMUSP00000104652.3"; transcript_support_level "1"; mgi_id "MGI:1920992"; tag "CAGE_supported_TSS"; tag "basic"; tag "Ensembl_canonical"; tag "GENCODE_Primary"; tag "appris_alternative_2"; tag "CCDS"; ccdsid "CCDS37206.1"; havana_gene "OTTMUSG00000036466.1"; havana_transcript "OTTMUST00000093452.1";
chr15	HAVANA	exon	99676351	99679171	0	-	.	gene_id "ENSMUSG00000023022.15"; transcript_id "ENSMUST00000073691.5"; gene_type "protein_coding"; gene_name "Lima1"; transcript_type "protein_coding"; transcript_name "Lima1-201"; exon_number 11; exon_id "ENSMUSE00000885720.2"; level 2; protein_id "ENSMUSP00000073371.4"; transcript_support_level "1"; mgi_id "MGI:1920992"; tag "basic"; tag "appris_principal_2"; tag "CCDS"; ccdsid "CCDS49729.1"; havana_gene "OTTMUSG00000036466.1"; havana_transcript "OTTMUST00000093451.1";
chr15	HAVANA	transcript	99676351	99718024	0	-	.	gene_id "ENSMUSG00000023022.15"; transcript_id "ENSMUST00000109024.9"; gene_type "protein_coding"; gene_name "Lima1"; transcript_type "protein_coding"; transcript_name "Lima1-202"; level 2; protein_id "ENSMUSP00000104652.3"; transcript_support_level "1"; mgi_id "MGI:1920992"; tag "CAGE_supported_TSS"; tag "basic"; tag "Ensembl_canonical"; tag "GENCODE_Primary"; tag "appris_alternative_2"; tag "CCDS"; ccdsid "CCDS37206.1"; havana_gene "OTTMUSG00000036466.1"; havana_transcript "OTTMUST00000093452.1";
chr15	HAVANA	gene	99676351	99773337	0	-	.	gene_id "ENSMUSG00000023022.15"; gene_type "protein_coding"; gene_name "Lima1"; level 2; mgi_id "MGI:1920992"; tag "ncRNA_host"; havana_gene "OTTMUSG00000036466.1";
chr15	HAVANA	transcript	99676351	99773337	0	-	.	gene_id "ENSMUSG00000023022.15"; transcript_id "ENSMUST00000073691.5"; gene_type "protein_coding"; gene_name "Lima1"; transcript_type "protein_coding"; transcript_name "Lima1-201"; level 2; protein_id "ENSMUSP00000073371.4"; transcript_support_level "1"; mgi_id "MGI:1920992"; tag "basic"; tag "appris_principal_2"; tag "CCDS"; ccdsid "CCDS49729.1"; havana_gene "OTTMUSG00000036466.1"; havana_transcript "OTTMUST00000093451.1";
chr15	HAVANA	stop_codon	99678178	99678180	0	-	0	gene_id "ENSMUSG00000023022.15"; transcript_id "ENSMUST00000109024.9"; gene_type "protein_coding"; gene_name "Lima1"; transcript_type "protein_coding"; transcript_name "Lima1-202"; exon_number 8; exon_id "ENSMUSE00000885720.2"; level 2; protein_id "ENSMUSP00000104652.3"; transcript_support_level "1"; mgi_id "MGI:1920992"; tag "CAGE_supported_TSS"; tag "basic"; tag "Ensembl_canonical"; tag "GENCODE_Primary"; tag "appris_alternative_2"; tag "CCDS"; ccdsid "CCDS37206.1"; havana_gene "OTTMUSG00000036466.1"; havana_transcript "OTTMUST00000093452.1";
chr15	HAVANA	stop_codon	99678178	99678180	0	-	0	gene_id "ENSMUSG00000023022.15"; transcript_id "ENSMUST00000073691.5"; gene_type "protein_coding"; gene_name "Lima1"; transcript_type "protein_coding"; transcript_name "Lima1-201"; exon_number 11; exon_id "ENSMUSE00000885720.2"; level 2; protein_id "ENSMUSP00000073371.4"; transcript_support_level "1"; mgi_id "MGI:1920992"; tag "basic"; tag "appris_principal_2"; tag "CCDS"; ccdsid "CCDS49729.1"; havana_gene "OTTMUSG00000036466.1"; havana_transcript "OTTMUST00000093451.1";
chr15	HAVANA	CDS	99678181	99679171	0	-	1	gene_id "ENSMUSG00000023022.15"; transcript_id "ENSMUST00000109024.9"; gene_type "protein_coding"; gene_name "Lima1"; transcript_type "protein_coding"; transcript_name "Lima1-202"; exon_number 8; exon_id "ENSMUSE00000885720.2"; level 2; protein_id "ENSMUSP00000104652.3"; transcript_support_level "1"; mgi_id "MGI:1920992"; tag "CAGE_supported_TSS"; tag "basic"; tag "Ensembl_canonical"; tag "GENCODE_Primary"; tag "appris_alternative_2"; tag "CCDS"; ccdsid "CCDS37206.1"; havana_gene "OTTMUSG00000036466.1"; havana_transcript "OTTMUST00000093452.1";
chr15	HAVANA	CDS	99678181	99679171	0	-	1	gene_id "ENSMUSG00000023022.15"; transcript_id "ENSMUST00000073691.5"; gene_type "protein_coding"; gene_name "Lima1"; transcript_type "protein_coding"; transcript_name "Lima1-201"; exon_number 11; exon_id "ENSMUSE00000885720.2"; level 2; protein_id "ENSMUSP00000073371.4"; transcript_support_level "1"; mgi_id "MGI:1920992"; tag "basic"; tag "appris_principal_2"; tag "CCDS"; ccdsid "CCDS49729.1"; havana_gene "OTTMUSG00000036466.1"; havana_transcript "OTTMUST00000093451.1";
chr15	HAVANA	exon	99679120	99679171	0	-	.	gene_id "ENSMUSG00000023022.15"; transcript_id "ENSMUST00000172119.2"; gene_type "protein_coding"; gene_name "Lima1"; transcript_type "retained_intron"; transcript_name "Lima1-204"; exon_number 2; exon_id "ENSMUSE00000900645.2"; level 2; transcript_support_level "2"; mgi_id "MGI:1920992"; havana_gene "OTTMUSG00000036466.1"; havana_transcript "OTTMUST00000093453.1";
chr15	ENSEMBL_gcm37	exon	99679120	99679171	14.1870592099153	-	.	gene_id "ENSMUSG00000023022.15"; transcript_id "ENSMUSG00000023022.15_tx_3"; exon_id "chr15_99679120_99679171_-"; exonnum "9"; txlen "1196";
chr15	ENSEMBL_gcm37	exon	99679120	99679171	0.0580224788057037	-	.	gene_id "ENSMUSG00000023022.15"; transcript_id "ENSMUSG00000023022.15_tx_4"; exon_id "chr15_99679120_99679171_-"; exonnum "14"; txlen "1595";
chr15	HAVANA	transcript	99679120	99681854	0	-	.	gene_id "ENSMUSG00000023022.15"; transcript_id "ENSMUST00000172119.2"; gene_type "protein_coding"; gene_name "Lima1"; transcript_type "retained_intron"; transcript_name "Lima1-204"; level 2; transcript_support_level "2"; mgi_id "MGI:1920992"; havana_gene "OTTMUSG00000036466.1"; havana_transcript "OTTMUST00000093453.1";
chr15	HAVANA	exon	99681401	99681534	0	-	.	gene_id "ENSMUSG00000023022.15"; transcript_id "ENSMUST00000109024.9"; gene_type "protein_coding"; gene_name "Lima1"; transcript_type "protein_coding"; transcript_name "Lima1-202"; exon_number 7; exon_id "ENSMUSE00000294040.2"; level 2; protein_id "ENSMUSP00000104652.3"; transcript_support_level "1"; mgi_id "MGI:1920992"; tag "CAGE_supported_TSS"; tag "basic"; tag "Ensembl_canonical"; tag "GENCODE_Primary"; tag "appris_alternative_2"; tag "CCDS"; ccdsid "CCDS37206.1"; havana_gene "OTTMUSG00000036466.1"; havana_transcript "OTTMUST00000093452.1";
chr15	HAVANA	CDS	99681401	99681534	0	-	0	gene_id "ENSMUSG00000023022.15"; transcript_id "ENSMUST00000109024.9"; gene_type "protein_coding"; gene_name "Lima1"; transcript_type "protein_coding"; transcript_name "Lima1-202"; exon_number 7; exon_id "ENSMUSE00000294040.2"; level 2; protein_id "ENSMUSP00000104652.3"; transcript_support_level "1"; mgi_id "MGI:1920992"; tag "CAGE_supported_TSS"; tag "basic"; tag "Ensembl_canonical"; tag "GENCODE_Primary"; tag "appris_alternative_2"; tag "CCDS"; ccdsid "CCDS37206.1"; havana_gene "OTTMUSG00000036466.1"; havana_transcript "OTTMUST00000093452.1";
chr15	HAVANA	exon	99681401	99681534	0	-	.	gene_id "ENSMUSG00000023022.15"; transcript_id "ENSMUST00000073691.5"; gene_type "protein_coding"; gene_name "Lima1"; transcript_type "protein_coding"; transcript_name "Lima1-201"; exon_number 10; exon_id "ENSMUSE00000294040.2"; level 2; protein_id "ENSMUSP00000073371.4"; transcript_support_level "1"; mgi_id "MGI:1920992"; tag "basic"; tag "appris_principal_2"; tag "CCDS"; ccdsid "CCDS49729.1"; havana_gene "OTTMUSG00000036466.1"; havana_transcript "OTTMUST00000093451.1";
chr15	HAVANA	CDS	99681401	99681534	0	-	0	gene_id "ENSMUSG00000023022.15"; transcript_id "ENSMUST00000073691.5"; gene_type "protein_coding"; gene_name "Lima1"; transcript_type "protein_coding"; transcript_name "Lima1-201"; exon_number 10; exon_id "ENSMUSE00000294040.2"; level 2; protein_id "ENSMUSP00000073371.4"; transcript_support_level "1"; mgi_id "MGI:1920992"; tag "basic"; tag "appris_principal_2"; tag "CCDS"; ccdsid "CCDS49729.1"; havana_gene "OTTMUSG00000036466.1"; havana_transcript "OTTMUST00000093451.1";
chr15	ENSEMBL_gcm37	exon	99681401	99681534	14.1870592099153	-	.	gene_id "ENSMUSG00000023022.15"; transcript_id "ENSMUSG00000023022.15_tx_3"; exon_id "chr15_99681401_99681534_-"; exonnum "8"; txlen "1196";
chr15	ENSEMBL_gcm37	exon	99681401	99681534	0.0580224788057037	-	.	gene_id "ENSMUSG00000023022.15"; transcript_id "ENSMUSG00000023022.15_tx_4"; exon_id "chr15_99681401_99681534_-"; exonnum "13"; txlen "1595";
chr15	HAVANA	exon	99681401	99681854	0	-	.	gene_id "ENSMUSG00000023022.15"; transcript_id "ENSMUST00000172119.2"; gene_type "protein_coding"; gene_name "Lima1"; transcript_type "retained_intron"; transcript_name "Lima1-204"; exon_number 1; exon_id "ENSMUSE00000908589.2"; level 2; transcript_support_level "2"; mgi_id "MGI:1920992"; havana_gene "OTTMUSG00000036466.1"; havana_transcript "OTTMUST00000093453.1";
chr15	sragcm37_mid	exon	99686330	99686394	0.0580224788057037	-	.	gene_id "ENSMUSG00000023022.15"; transcript_id "ENSMUSG00000023022.15_tx_4"; exon_id "chr15_99686330_99686394_-"; exonnum "12"; txlen "1595";
chr15	HAVANA	exon	99692290	99692399	0	-	.	gene_id "ENSMUSG00000023022.15"; transcript_id "ENSMUST00000109024.9"; gene_type "protein_coding"; gene_name "Lima1"; transcript_type "protein_coding"; transcript_name "Lima1-202"; exon_number 6; exon_id "ENSMUSE00000294051.2"; level 2; protein_id "ENSMUSP00000104652.3"; transcript_support_level "1"; mgi_id "MGI:1920992"; tag "CAGE_supported_TSS"; tag "basic"; tag "Ensembl_canonical"; tag "GENCODE_Primary"; tag "appris_alternative_2"; tag "CCDS"; ccdsid "CCDS37206.1"; havana_gene "OTTMUSG00000036466.1"; havana_transcript "OTTMUST00000093452.1";
chr15	HAVANA	CDS	99692290	99692399	0	-	2	gene_id "ENSMUSG00000023022.15"; transcript_id "ENSMUST00000109024.9"; gene_type "protein_coding"; gene_name "Lima1"; transcript_type "protein_coding"; transcript_name "Lima1-202"; exon_number 6; exon_id "ENSMUSE00000294051.2"; level 2; protein_id "ENSMUSP00000104652.3"; transcript_support_level "1"; mgi_id "MGI:1920992"; tag "CAGE_supported_TSS"; tag "basic"; tag "Ensembl_canonical"; tag "GENCODE_Primary"; tag "appris_alternative_2"; tag "CCDS"; ccdsid "CCDS37206.1"; havana_gene "OTTMUSG00000036466.1"; havana_transcript "OTTMUST00000093452.1";
chr15	HAVANA	exon	99692290	99692399	0	-	.	gene_id "ENSMUSG00000023022.15"; transcript_id "ENSMUST00000073691.5"; gene_type "protein_coding"; gene_name "Lima1"; transcript_type "protein_coding"; transcript_name "Lima1-201"; exon_number 9; exon_id "ENSMUSE00000294051.2"; level 2; protein_id "ENSMUSP00000073371.4"; transcript_support_level "1"; mgi_id "MGI:1920992"; tag "basic"; tag "appris_principal_2"; tag "CCDS"; ccdsid "CCDS49729.1"; havana_gene "OTTMUSG00000036466.1"; havana_transcript "OTTMUST00000093451.1";
chr15	HAVANA	CDS	99692290	99692399	0	-	2	gene_id "ENSMUSG00000023022.15"; transcript_id "ENSMUST00000073691.5"; gene_type "protein_coding"; gene_name "Lima1"; transcript_type "protein_coding"; transcript_name "Lima1-201"; exon_number 9; exon_id "ENSMUSE00000294051.2"; level 2; protein_id "ENSMUSP00000073371.4"; transcript_support_level "1"; mgi_id "MGI:1920992"; tag "basic"; tag "appris_principal_2"; tag "CCDS"; ccdsid "CCDS49729.1"; havana_gene "OTTMUSG00000036466.1"; havana_transcript "OTTMUST00000093451.1";
chr15	ENSEMBL_gcm37	exon	99692290	99692399	14.1870592099153	-	.	gene_id "ENSMUSG00000023022.15"; transcript_id "ENSMUSG00000023022.15_tx_3"; exon_id "chr15_99692290_99692399_-"; exonnum "7"; txlen "1196";
chr15	ENSEMBL_gcm37	exon	99692290	99692399	0.0580224788057037	-	.	gene_id "ENSMUSG00000023022.15"; transcript_id "ENSMUSG00000023022.15_tx_4"; exon_id "chr15_99692290_99692399_-"; exonnum "11"; txlen "1595";
chr15	HAVANA	exon	99694299	99694680	0	-	.	gene_id "ENSMUSG00000023022.15"; transcript_id "ENSMUST00000230033.2"; gene_type "protein_coding"; gene_name "Lima1"; transcript_type "retained_intron"; transcript_name "Lima1-205"; exon_number 2; exon_id "ENSMUSE00001438173.2"; level 2; mgi_id "MGI:1920992"; havana_gene "OTTMUSG00000036466.1"; havana_transcript "OTTMUST00000172032.1";
chr15	HAVANA	transcript	99694299	99700014	0	-	.	gene_id "ENSMUSG00000023022.15"; transcript_id "ENSMUST00000230033.2"; gene_type "protein_coding"; gene_name "Lima1"; transcript_type "retained_intron"; transcript_name "Lima1-205"; level 2; mgi_id "MGI:1920992"; havana_gene "OTTMUSG00000036466.1"; havana_transcript "OTTMUST00000172032.1";
chr15	HAVANA	exon	99694623	99694680	0	-	.	gene_id "ENSMUSG00000023022.15"; transcript_id "ENSMUST00000109024.9"; gene_type "protein_coding"; gene_name "Lima1"; transcript_type "protein_coding"; transcript_name "Lima1-202"; exon_number 5; exon_id "ENSMUSE00000294062.2"; level 2; protein_id "ENSMUSP00000104652.3"; transcript_support_level "1"; mgi_id "MGI:1920992"; tag "CAGE_supported_TSS"; tag "basic"; tag "Ensembl_canonical"; tag "GENCODE_Primary"; tag "appris_alternative_2"; tag "CCDS"; ccdsid "CCDS37206.1"; havana_gene "OTTMUSG00000036466.1"; havana_transcript "OTTMUST00000093452.1";
chr15	HAVANA	CDS	99694623	99694680	0	-	0	gene_id "ENSMUSG00000023022.15"; transcript_id "ENSMUST00000109024.9"; gene_type "protein_coding"; gene_name "Lima1"; transcript_type "protein_coding"; transcript_name "Lima1-202"; exon_number 5; exon_id "ENSMUSE00000294062.2"; level 2; protein_id "ENSMUSP00000104652.3"; transcript_support_level "1"; mgi_id "MGI:1920992"; tag "CAGE_supported_TSS"; tag "basic"; tag "Ensembl_canonical"; tag "GENCODE_Primary"; tag "appris_alternative_2"; tag "CCDS"; ccdsid "CCDS37206.1"; havana_gene "OTTMUSG00000036466.1"; havana_transcript "OTTMUST00000093452.1";
chr15	HAVANA	exon	99694623	99694680	0	-	.	gene_id "ENSMUSG00000023022.15"; transcript_id "ENSMUST00000073691.5"; gene_type "protein_coding"; gene_name "Lima1"; transcript_type "protein_coding"; transcript_name "Lima1-201"; exon_number 8; exon_id "ENSMUSE00000294062.2"; level 2; protein_id "ENSMUSP00000073371.4"; transcript_support_level "1"; mgi_id "MGI:1920992"; tag "basic"; tag "appris_principal_2"; tag "CCDS"; ccdsid "CCDS49729.1"; havana_gene "OTTMUSG00000036466.1"; havana_transcript "OTTMUST00000093451.1";
chr15	HAVANA	CDS	99694623	99694680	0	-	0	gene_id "ENSMUSG00000023022.15"; transcript_id "ENSMUST00000073691.5"; gene_type "protein_coding"; gene_name "Lima1"; transcript_type "protein_coding"; transcript_name "Lima1-201"; exon_number 8; exon_id "ENSMUSE00000294062.2"; level 2; protein_id "ENSMUSP00000073371.4"; transcript_support_level "1"; mgi_id "MGI:1920992"; tag "basic"; tag "appris_principal_2"; tag "CCDS"; ccdsid "CCDS49729.1"; havana_gene "OTTMUSG00000036466.1"; havana_transcript "OTTMUST00000093451.1";
chr15	ENSEMBL_gcm37	exon	99694623	99694680	14.1870592099153	-	.	gene_id "ENSMUSG00000023022.15"; transcript_id "ENSMUSG00000023022.15_tx_3"; exon_id "chr15_99694623_99694680_-"; exonnum "6"; txlen "1196";
chr15	ENSEMBL_gcm37	exon	99694623	99694680	0.0580224788057037	-	.	gene_id "ENSMUSG00000023022.15"; transcript_id "ENSMUSG00000023022.15_tx_4"; exon_id "chr15_99694623_99694680_-"; exonnum "10"; txlen "1595";
chr15	HAVANA	exon	99699992	99700014	0	-	.	gene_id "ENSMUSG00000023022.15"; transcript_id "ENSMUST00000230033.2"; gene_type "protein_coding"; gene_name "Lima1"; transcript_type "retained_intron"; transcript_name "Lima1-205"; exon_number 1; exon_id "ENSMUSE00001439619.2"; level 2; mgi_id "MGI:1920992"; havana_gene "OTTMUSG00000036466.1"; havana_transcript "OTTMUST00000172032.1";
chr15	HAVANA	exon	99699992	99700093	0	-	.	gene_id "ENSMUSG00000023022.15"; transcript_id "ENSMUST00000109024.9"; gene_type "protein_coding"; gene_name "Lima1"; transcript_type "protein_coding"; transcript_name "Lima1-202"; exon_number 4; exon_id "ENSMUSE00000294080.3"; level 2; protein_id "ENSMUSP00000104652.3"; transcript_support_level "1"; mgi_id "MGI:1920992"; tag "CAGE_supported_TSS"; tag "basic"; tag "Ensembl_canonical"; tag "GENCODE_Primary"; tag "appris_alternative_2"; tag "CCDS"; ccdsid "CCDS37206.1"; havana_gene "OTTMUSG00000036466.1"; havana_transcript "OTTMUST00000093452.1";
chr15	HAVANA	CDS	99699992	99700093	0	-	0	gene_id "ENSMUSG00000023022.15"; transcript_id "ENSMUST00000109024.9"; gene_type "protein_coding"; gene_name "Lima1"; transcript_type "protein_coding"; transcript_name "Lima1-202"; exon_number 4; exon_id "ENSMUSE00000294080.3"; level 2; protein_id "ENSMUSP00000104652.3"; transcript_support_level "1"; mgi_id "MGI:1920992"; tag "CAGE_supported_TSS"; tag "basic"; tag "Ensembl_canonical"; tag "GENCODE_Primary"; tag "appris_alternative_2"; tag "CCDS"; ccdsid "CCDS37206.1"; havana_gene "OTTMUSG00000036466.1"; havana_transcript "OTTMUST00000093452.1";
chr15	HAVANA	exon	99699992	99700093	0	-	.	gene_id "ENSMUSG00000023022.15"; transcript_id "ENSMUST00000073691.5"; gene_type "protein_coding"; gene_name "Lima1"; transcript_type "protein_coding"; transcript_name "Lima1-201"; exon_number 7; exon_id "ENSMUSE00000294080.3"; level 2; protein_id "ENSMUSP00000073371.4"; transcript_support_level "1"; mgi_id "MGI:1920992"; tag "basic"; tag "appris_principal_2"; tag "CCDS"; ccdsid "CCDS49729.1"; havana_gene "OTTMUSG00000036466.1"; havana_transcript "OTTMUST00000093451.1";
chr15	HAVANA	CDS	99699992	99700093	0	-	0	gene_id "ENSMUSG00000023022.15"; transcript_id "ENSMUST00000073691.5"; gene_type "protein_coding"; gene_name "Lima1"; transcript_type "protein_coding"; transcript_name "Lima1-201"; exon_number 7; exon_id "ENSMUSE00000294080.3"; level 2; protein_id "ENSMUSP00000073371.4"; transcript_support_level "1"; mgi_id "MGI:1920992"; tag "basic"; tag "appris_principal_2"; tag "CCDS"; ccdsid "CCDS49729.1"; havana_gene "OTTMUSG00000036466.1"; havana_transcript "OTTMUST00000093451.1";
chr15	ENSEMBL_gcm37	exon	99699992	99700093	14.1870592099153	-	.	gene_id "ENSMUSG00000023022.15"; transcript_id "ENSMUSG00000023022.15_tx_3"; exon_id "chr15_99699992_99700093_-"; exonnum "5"; txlen "1196";
chr15	ENSEMBL_gcm37	exon	99699992	99700093	0.0580224788057037	-	.	gene_id "ENSMUSG00000023022.15"; transcript_id "ENSMUSG00000023022.15_tx_4"; exon_id "chr15_99699992_99700093_-"; exonnum "9"; txlen "1595";
chr15	sragcm37_mid	exon	99700523	99700542	0.0580224788057037	-	.	gene_id "ENSMUSG00000023022.15"; transcript_id "ENSMUSG00000023022.15_tx_4"; exon_id "chr15_99700523_99700542_-"; exonnum "8"; txlen "1595";
chr15	ENSEMBL	gene	99700901	99701007	0	-	.	gene_id "ENSMUSG00000065643.3"; gene_type "snRNA"; gene_name "Gm25897"; level 3; mgi_id "MGI:5455674";
chr15	ENSEMBL	transcript	99700901	99701007	0	-	.	gene_id "ENSMUSG00000065643.3"; transcript_id "ENSMUST00000083709.3"; gene_type "snRNA"; gene_name "Gm25897"; transcript_type "snRNA"; transcript_name "Gm25897-201"; level 3; transcript_support_level "NA"; mgi_id "MGI:5455674"; tag "basic"; tag "Ensembl_canonical"; tag "GENCODE_Primary";
chr15	ENSEMBL	exon	99700901	99701007	0	-	.	gene_id "ENSMUSG00000065643.3"; transcript_id "ENSMUST00000083709.3"; gene_type "snRNA"; gene_name "Gm25897"; transcript_type "snRNA"; transcript_name "Gm25897-201"; exon_number 1; exon_id "ENSMUSE00000522868.2"; level 3; transcript_support_level "NA"; mgi_id "MGI:5455674"; tag "basic"; tag "Ensembl_canonical"; tag "GENCODE_Primary";
chr15	HAVANA	exon	99704304	99704452	0	-	.	gene_id "ENSMUSG00000023022.15"; transcript_id "ENSMUST00000109024.9"; gene_type "protein_coding"; gene_name "Lima1"; transcript_type "protein_coding"; transcript_name "Lima1-202"; exon_number 3; exon_id "ENSMUSE00000294092.2"; level 2; protein_id "ENSMUSP00000104652.3"; transcript_support_level "1"; mgi_id "MGI:1920992"; tag "CAGE_supported_TSS"; tag "basic"; tag "Ensembl_canonical"; tag "GENCODE_Primary"; tag "appris_alternative_2"; tag "CCDS"; ccdsid "CCDS37206.1"; havana_gene "OTTMUSG00000036466.1"; havana_transcript "OTTMUST00000093452.1";
chr15	HAVANA	CDS	99704304	99704452	0	-	2	gene_id "ENSMUSG00000023022.15"; transcript_id "ENSMUST00000109024.9"; gene_type "protein_coding"; gene_name "Lima1"; transcript_type "protein_coding"; transcript_name "Lima1-202"; exon_number 3; exon_id "ENSMUSE00000294092.2"; level 2; protein_id "ENSMUSP00000104652.3"; transcript_support_level "1"; mgi_id "MGI:1920992"; tag "CAGE_supported_TSS"; tag "basic"; tag "Ensembl_canonical"; tag "GENCODE_Primary"; tag "appris_alternative_2"; tag "CCDS"; ccdsid "CCDS37206.1"; havana_gene "OTTMUSG00000036466.1"; havana_transcript "OTTMUST00000093452.1";
chr15	HAVANA	exon	99704304	99704452	0	-	.	gene_id "ENSMUSG00000023022.15"; transcript_id "ENSMUST00000073691.5"; gene_type "protein_coding"; gene_name "Lima1"; transcript_type "protein_coding"; transcript_name "Lima1-201"; exon_number 6; exon_id "ENSMUSE00000294092.2"; level 2; protein_id "ENSMUSP00000073371.4"; transcript_support_level "1"; mgi_id "MGI:1920992"; tag "basic"; tag "appris_principal_2"; tag "CCDS"; ccdsid "CCDS49729.1"; havana_gene "OTTMUSG00000036466.1"; havana_transcript "OTTMUST00000093451.1";
chr15	HAVANA	CDS	99704304	99704452	0	-	2	gene_id "ENSMUSG00000023022.15"; transcript_id "ENSMUST00000073691.5"; gene_type "protein_coding"; gene_name "Lima1"; transcript_type "protein_coding"; transcript_name "Lima1-201"; exon_number 6; exon_id "ENSMUSE00000294092.2"; level 2; protein_id "ENSMUSP00000073371.4"; transcript_support_level "1"; mgi_id "MGI:1920992"; tag "basic"; tag "appris_principal_2"; tag "CCDS"; ccdsid "CCDS49729.1"; havana_gene "OTTMUSG00000036466.1"; havana_transcript "OTTMUST00000093451.1";
chr15	ENSEMBL_gcm37	exon	99704304	99704452	14.1870592099153	-	.	gene_id "ENSMUSG00000023022.15"; transcript_id "ENSMUSG00000023022.15_tx_3"; exon_id "chr15_99704304_99704452_-"; exonnum "4"; txlen "1196";
chr15	ENSEMBL_gcm37	exon	99704304	99704452	0.0580224788057037	-	.	gene_id "ENSMUSG00000023022.15"; transcript_id "ENSMUSG00000023022.15_tx_4"; exon_id "chr15_99704304_99704452_-"; exonnum "7"; txlen "1595";
chr15	HAVANA	exon	99705540	99705624	0	-	.	gene_id "ENSMUSG00000023022.15"; transcript_id "ENSMUST00000109024.9"; gene_type "protein_coding"; gene_name "Lima1"; transcript_type "protein_coding"; transcript_name "Lima1-202"; exon_number 2; exon_id "ENSMUSE00000294100.2"; level 2; protein_id "ENSMUSP00000104652.3"; transcript_support_level "1"; mgi_id "MGI:1920992"; tag "CAGE_supported_TSS"; tag "basic"; tag "Ensembl_canonical"; tag "GENCODE_Primary"; tag "appris_alternative_2"; tag "CCDS"; ccdsid "CCDS37206.1"; havana_gene "OTTMUSG00000036466.1"; havana_transcript "OTTMUST00000093452.1";
chr15	HAVANA	CDS	99705540	99705624	0	-	0	gene_id "ENSMUSG00000023022.15"; transcript_id "ENSMUST00000109024.9"; gene_type "protein_coding"; gene_name "Lima1"; transcript_type "protein_coding"; transcript_name "Lima1-202"; exon_number 2; exon_id "ENSMUSE00000294100.2"; level 2; protein_id "ENSMUSP00000104652.3"; transcript_support_level "1"; mgi_id "MGI:1920992"; tag "CAGE_supported_TSS"; tag "basic"; tag "Ensembl_canonical"; tag "GENCODE_Primary"; tag "appris_alternative_2"; tag "CCDS"; ccdsid "CCDS37206.1"; havana_gene "OTTMUSG00000036466.1"; havana_transcript "OTTMUST00000093452.1";
chr15	HAVANA	exon	99705540	99705624	0	-	.	gene_id "ENSMUSG00000023022.15"; transcript_id "ENSMUST00000073691.5"; gene_type "protein_coding"; gene_name "Lima1"; transcript_type "protein_coding"; transcript_name "Lima1-201"; exon_number 5; exon_id "ENSMUSE00000294100.2"; level 2; protein_id "ENSMUSP00000073371.4"; transcript_support_level "1"; mgi_id "MGI:1920992"; tag "basic"; tag "appris_principal_2"; tag "CCDS"; ccdsid "CCDS49729.1"; havana_gene "OTTMUSG00000036466.1"; havana_transcript "OTTMUST00000093451.1";
chr15	HAVANA	CDS	99705540	99705624	0	-	0	gene_id "ENSMUSG00000023022.15"; transcript_id "ENSMUST00000073691.5"; gene_type "protein_coding"; gene_name "Lima1"; transcript_type "protein_coding"; transcript_name "Lima1-201"; exon_number 5; exon_id "ENSMUSE00000294100.2"; level 2; protein_id "ENSMUSP00000073371.4"; transcript_support_level "1"; mgi_id "MGI:1920992"; tag "basic"; tag "appris_principal_2"; tag "CCDS"; ccdsid "CCDS49729.1"; havana_gene "OTTMUSG00000036466.1"; havana_transcript "OTTMUST00000093451.1";
chr15	ENSEMBL_gcm37	exon	99705540	99705624	14.1870592099153	-	.	gene_id "ENSMUSG00000023022.15"; transcript_id "ENSMUSG00000023022.15_tx_3"; exon_id "chr15_99705540_99705624_-"; exonnum "3"; txlen "1196";
chr15	ENSEMBL_gcm37	exon	99705540	99705624	0.0580224788057037	-	.	gene_id "ENSMUSG00000023022.15"; transcript_id "ENSMUSG00000023022.15_tx_4"; exon_id "chr15_99705540_99705624_-"; exonnum "6"; txlen "1595";
chr15	HAVANA	gene	99708170	99708463	0	-	.	gene_id "ENSMUSG00000092014.2"; gene_type "processed_pseudogene"; gene_name "Gm4468"; level 2; mgi_id "MGI:3782652"; havana_gene "OTTMUSG00000036467.1";
chr15	HAVANA	transcript	99708170	99708463	0	-	.	gene_id "ENSMUSG00000092014.2"; transcript_id "ENSMUST00000170206.2"; gene_type "processed_pseudogene"; gene_name "Gm4468"; transcript_type "processed_pseudogene"; transcript_name "Gm4468-201"; level 2; transcript_support_level "NA"; mgi_id "MGI:3782652"; ont "PGO:0000004"; tag "basic"; tag "Ensembl_canonical"; tag "GENCODE_Primary"; havana_gene "OTTMUSG00000036467.1"; havana_transcript "OTTMUST00000093455.1";
chr15	HAVANA	exon	99708170	99708463	0	-	.	gene_id "ENSMUSG00000092014.2"; transcript_id "ENSMUST00000170206.2"; gene_type "processed_pseudogene"; gene_name "Gm4468"; transcript_type "processed_pseudogene"; transcript_name "Gm4468-201"; exon_number 1; exon_id "ENSMUSE00000893194.2"; level 2; transcript_support_level "NA"; mgi_id "MGI:3782652"; ont "PGO:0000004"; tag "basic"; tag "Ensembl_canonical"; tag "GENCODE_Primary"; havana_gene "OTTMUSG00000036467.1"; havana_transcript "OTTMUST00000093455.1";
chr15	HAVANA	CDS	99717375	99717524	0	-	0	gene_id "ENSMUSG00000023022.15"; transcript_id "ENSMUST00000109024.9"; gene_type "protein_coding"; gene_name "Lima1"; transcript_type "protein_coding"; transcript_name "Lima1-202"; exon_number 1; exon_id "ENSMUSE00000678805.4"; level 2; protein_id "ENSMUSP00000104652.3"; transcript_support_level "1"; mgi_id "MGI:1920992"; tag "CAGE_supported_TSS"; tag "basic"; tag "Ensembl_canonical"; tag "GENCODE_Primary"; tag "appris_alternative_2"; tag "CCDS"; ccdsid "CCDS37206.1"; havana_gene "OTTMUSG00000036466.1"; havana_transcript "OTTMUST00000093452.1";
chr15	HAVANA	exon	99717375	99717839	0	-	.	gene_id "ENSMUSG00000023022.15"; transcript_id "ENSMUST00000073691.5"; gene_type "protein_coding"; gene_name "Lima1"; transcript_type "protein_coding"; transcript_name "Lima1-201"; exon_number 4; exon_id "ENSMUSE00000504274.2"; level 2; protein_id "ENSMUSP00000073371.4"; transcript_support_level "1"; mgi_id "MGI:1920992"; tag "basic"; tag "appris_principal_2"; tag "CCDS"; ccdsid "CCDS49729.1"; havana_gene "OTTMUSG00000036466.1"; havana_transcript "OTTMUST00000093451.1";
chr15	HAVANA	CDS	99717375	99717839	0	-	0	gene_id "ENSMUSG00000023022.15"; transcript_id "ENSMUST00000073691.5"; gene_type "protein_coding"; gene_name "Lima1"; transcript_type "protein_coding"; transcript_name "Lima1-201"; exon_number 4; exon_id "ENSMUSE00000504274.2"; level 2; protein_id "ENSMUSP00000073371.4"; transcript_support_level "1"; mgi_id "MGI:1920992"; tag "basic"; tag "appris_principal_2"; tag "CCDS"; ccdsid "CCDS49729.1"; havana_gene "OTTMUSG00000036466.1"; havana_transcript "OTTMUST00000093451.1";
chr15	ENSEMBL_gcm37	exon	99717375	99717839	14.1870592099153	-	.	gene_id "ENSMUSG00000023022.15"; transcript_id "ENSMUSG00000023022.15_tx_3"; exon_id "chr15_99717375_99717839_-"; exonnum "2"; txlen "1196";
chr15	ENSEMBL_gcm37	exon	99717375	99717839	0.0580224788057037	-	.	gene_id "ENSMUSG00000023022.15"; transcript_id "ENSMUSG00000023022.15_tx_4"; exon_id "chr15_99717375_99717839_-"; exonnum "5"; txlen "1595";
chr15	HAVANA	exon	99717375	99718024	0	-	.	gene_id "ENSMUSG00000023022.15"; transcript_id "ENSMUST00000109024.9"; gene_type "protein_coding"; gene_name "Lima1"; transcript_type "protein_coding"; transcript_name "Lima1-202"; exon_number 1; exon_id "ENSMUSE00000678805.4"; level 2; protein_id "ENSMUSP00000104652.3"; transcript_support_level "1"; mgi_id "MGI:1920992"; tag "CAGE_supported_TSS"; tag "basic"; tag "Ensembl_canonical"; tag "GENCODE_Primary"; tag "appris_alternative_2"; tag "CCDS"; ccdsid "CCDS37206.1"; havana_gene "OTTMUSG00000036466.1"; havana_transcript "OTTMUST00000093452.1";
chr15	HAVANA	start_codon	99717522	99717524	0	-	0	gene_id "ENSMUSG00000023022.15"; transcript_id "ENSMUST00000109024.9"; gene_type "protein_coding"; gene_name "Lima1"; transcript_type "protein_coding"; transcript_name "Lima1-202"; exon_number 1; exon_id "ENSMUSE00000678805.4"; level 2; protein_id "ENSMUSP00000104652.3"; transcript_support_level "1"; mgi_id "MGI:1920992"; tag "CAGE_supported_TSS"; tag "basic"; tag "Ensembl_canonical"; tag "GENCODE_Primary"; tag "appris_alternative_2"; tag "CCDS"; ccdsid "CCDS37206.1"; havana_gene "OTTMUSG00000036466.1"; havana_transcript "OTTMUST00000093452.1";
chr15	HAVANA	UTR	99717525	99718024	0	-	.	gene_id "ENSMUSG00000023022.15"; transcript_id "ENSMUST00000109024.9"; gene_type "protein_coding"; gene_name "Lima1"; transcript_type "protein_coding"; transcript_name "Lima1-202"; exon_number 1; exon_id "ENSMUSE00000678805.4"; level 2; protein_id "ENSMUSP00000104652.3"; transcript_support_level "1"; mgi_id "MGI:1920992"; tag "CAGE_supported_TSS"; tag "basic"; tag "Ensembl_canonical"; tag "GENCODE_Primary"; tag "appris_alternative_2"; tag "CCDS"; ccdsid "CCDS37206.1"; havana_gene "OTTMUSG00000036466.1"; havana_transcript "OTTMUST00000093452.1";
chr15	HAVANA	exon	99717676	99717839	0	-	.	gene_id "ENSMUSG00000023022.15"; transcript_id "ENSMUST00000231121.2"; gene_type "protein_coding"; gene_name "Lima1"; transcript_type "protein_coding"; transcript_name "Lima1-206"; exon_number 4; exon_id "ENSMUSE00001442484.2"; level 2; protein_id "ENSMUSP00000155772.2"; mgi_id "MGI:1920992"; tag "mRNA_end_NF"; tag "cds_end_NF"; havana_gene "OTTMUSG00000036466.1"; havana_transcript "OTTMUST00000172033.1";
chr15	HAVANA	CDS	99717676	99717839	0	-	0	gene_id "ENSMUSG00000023022.15"; transcript_id "ENSMUST00000231121.2"; gene_type "protein_coding"; gene_name "Lima1"; transcript_type "protein_coding"; transcript_name "Lima1-206"; exon_number 4; exon_id "ENSMUSE00001442484.2"; level 2; protein_id "ENSMUSP00000155772.2"; mgi_id "MGI:1920992"; tag "mRNA_end_NF"; tag "cds_end_NF"; havana_gene "OTTMUSG00000036466.1"; havana_transcript "OTTMUST00000172033.1";
chr15	HAVANA	transcript	99717676	99772552	0	-	.	gene_id "ENSMUSG00000023022.15"; transcript_id "ENSMUST00000231121.2"; gene_type "protein_coding"; gene_name "Lima1"; transcript_type "protein_coding"; transcript_name "Lima1-206"; level 2; protein_id "ENSMUSP00000155772.2"; mgi_id "MGI:1920992"; tag "mRNA_end_NF"; tag "cds_end_NF"; havana_gene "OTTMUSG00000036466.1"; havana_transcript "OTTMUST00000172033.1";
chr15	sragcm37_ss	exon	99718883	99718923	14.1870592099153	-	.	gene_id "ENSMUSG00000023022.15"; transcript_id "ENSMUSG00000023022.15_tx_3"; exon_id "chr15_99718883_99718923_-"; exonnum "1"; txlen "1196";
chr15	HAVANA	exon	99724673	99724718	0	-	.	gene_id "ENSMUSG00000023022.15"; transcript_id "ENSMUST00000073691.5"; gene_type "protein_coding"; gene_name "Lima1"; transcript_type "protein_coding"; transcript_name "Lima1-201"; exon_number 3; exon_id "ENSMUSE00000132753.2"; level 2; protein_id "ENSMUSP00000073371.4"; transcript_support_level "1"; mgi_id "MGI:1920992"; tag "basic"; tag "appris_principal_2"; tag "CCDS"; ccdsid "CCDS49729.1"; havana_gene "OTTMUSG00000036466.1"; havana_transcript "OTTMUST00000093451.1";
chr15	HAVANA	CDS	99724673	99724718	0	-	1	gene_id "ENSMUSG00000023022.15"; transcript_id "ENSMUST00000073691.5"; gene_type "protein_coding"; gene_name "Lima1"; transcript_type "protein_coding"; transcript_name "Lima1-201"; exon_number 3; exon_id "ENSMUSE00000132753.2"; level 2; protein_id "ENSMUSP00000073371.4"; transcript_support_level "1"; mgi_id "MGI:1920992"; tag "basic"; tag "appris_principal_2"; tag "CCDS"; ccdsid "CCDS49729.1"; havana_gene "OTTMUSG00000036466.1"; havana_transcript "OTTMUST00000093451.1";
chr15	HAVANA	exon	99724673	99724718	0	-	.	gene_id "ENSMUSG00000023022.15"; transcript_id "ENSMUST00000231121.2"; gene_type "protein_coding"; gene_name "Lima1"; transcript_type "protein_coding"; transcript_name "Lima1-206"; exon_number 3; exon_id "ENSMUSE00000132753.2"; level 2; protein_id "ENSMUSP00000155772.2"; mgi_id "MGI:1920992"; tag "mRNA_end_NF"; tag "cds_end_NF"; havana_gene "OTTMUSG00000036466.1"; havana_transcript "OTTMUST00000172033.1";
chr15	HAVANA	CDS	99724673	99724718	0	-	1	gene_id "ENSMUSG00000023022.15"; transcript_id "ENSMUST00000231121.2"; gene_type "protein_coding"; gene_name "Lima1"; transcript_type "protein_coding"; transcript_name "Lima1-206"; exon_number 3; exon_id "ENSMUSE00000132753.2"; level 2; protein_id "ENSMUSP00000155772.2"; mgi_id "MGI:1920992"; tag "mRNA_end_NF"; tag "cds_end_NF"; havana_gene "OTTMUSG00000036466.1"; havana_transcript "OTTMUST00000172033.1";
chr15	ENSEMBL_gcm37	exon	99724673	99724718	0.0580224788057037	-	.	gene_id "ENSMUSG00000023022.15"; transcript_id "ENSMUSG00000023022.15_tx_4"; exon_id "chr15_99724673_99724718_-"; exonnum "4"; txlen "1595";
chr15	sragcm37_es	exon	99734544	99735121	0.920807236539948	-	.	gene_id "sragcm37_gene_52151"; transcript_id "sragcm37_gene_52151_tx_1"; exon_id "chr15_99734544_99735121_-"; exonnum "2"; txlen "891";
chr15	sragcm37_ss	exon	99735142	99735454	0.920807236539948	-	.	gene_id "sragcm37_gene_52151"; transcript_id "sragcm37_gene_52151_tx_1"; exon_id "chr15_99735142_99735454_-"; exonnum "1"; txlen "891";
chr15	sragcm37_mid	exon	99737746	99737821	0.0580224788057037	-	.	gene_id "ENSMUSG00000023022.15"; transcript_id "ENSMUSG00000023022.15_tx_4"; exon_id "chr15_99737746_99737821_-"; exonnum "3"; txlen "1595";
chr15	HAVANA	exon	99739109	99741704	0	-	.	gene_id "ENSMUSG00000023022.15"; transcript_id "ENSMUST00000171450.2"; gene_type "protein_coding"; gene_name "Lima1"; transcript_type "retained_intron"; transcript_name "Lima1-203"; exon_number 2; exon_id "ENSMUSE00000884119.2"; level 2; transcript_support_level "1"; mgi_id "MGI:1920992"; havana_gene "OTTMUSG00000036466.1"; havana_transcript "OTTMUST00000093454.1";
chr15	HAVANA	transcript	99739109	99773297	0	-	.	gene_id "ENSMUSG00000023022.15"; transcript_id "ENSMUST00000171450.2"; gene_type "protein_coding"; gene_name "Lima1"; transcript_type "retained_intron"; transcript_name "Lima1-203"; level 2; transcript_support_level "1"; mgi_id "MGI:1920992"; havana_gene "OTTMUSG00000036466.1"; havana_transcript "OTTMUST00000093454.1";
chr15	HAVANA	CDS	99741556	99741674	0	-	0	gene_id "ENSMUSG00000023022.15"; transcript_id "ENSMUST00000073691.5"; gene_type "protein_coding"; gene_name "Lima1"; transcript_type "protein_coding"; transcript_name "Lima1-201"; exon_number 2; exon_id "ENSMUSE00000294018.4"; level 2; protein_id "ENSMUSP00000073371.4"; transcript_support_level "1"; mgi_id "MGI:1920992"; tag "basic"; tag "appris_principal_2"; tag "CCDS"; ccdsid "CCDS49729.1"; havana_gene "OTTMUSG00000036466.1"; havana_transcript "OTTMUST00000093451.1";
chr15	HAVANA	CDS	99741556	99741674	0	-	0	gene_id "ENSMUSG00000023022.15"; transcript_id "ENSMUST00000231121.2"; gene_type "protein_coding"; gene_name "Lima1"; transcript_type "protein_coding"; transcript_name "Lima1-206"; exon_number 2; exon_id "ENSMUSE00000294018.4"; level 2; protein_id "ENSMUSP00000155772.2"; mgi_id "MGI:1920992"; tag "mRNA_end_NF"; tag "cds_end_NF"; havana_gene "OTTMUSG00000036466.1"; havana_transcript "OTTMUST00000172033.1";
chr15	HAVANA	exon	99741556	99741704	0	-	.	gene_id "ENSMUSG00000023022.15"; transcript_id "ENSMUST00000073691.5"; gene_type "protein_coding"; gene_name "Lima1"; transcript_type "protein_coding"; transcript_name "Lima1-201"; exon_number 2; exon_id "ENSMUSE00000294018.4"; level 2; protein_id "ENSMUSP00000073371.4"; transcript_support_level "1"; mgi_id "MGI:1920992"; tag "basic"; tag "appris_principal_2"; tag "CCDS"; ccdsid "CCDS49729.1"; havana_gene "OTTMUSG00000036466.1"; havana_transcript "OTTMUST00000093451.1";
chr15	HAVANA	exon	99741556	99741704	0	-	.	gene_id "ENSMUSG00000023022.15"; transcript_id "ENSMUST00000231121.2"; gene_type "protein_coding"; gene_name "Lima1"; transcript_type "protein_coding"; transcript_name "Lima1-206"; exon_number 2; exon_id "ENSMUSE00000294018.4"; level 2; protein_id "ENSMUSP00000155772.2"; mgi_id "MGI:1920992"; tag "mRNA_end_NF"; tag "cds_end_NF"; havana_gene "OTTMUSG00000036466.1"; havana_transcript "OTTMUST00000172033.1";
chr15	ENSEMBL_gcm37	exon	99741556	99741704	0.0580224788057037	-	.	gene_id "ENSMUSG00000023022.15"; transcript_id "ENSMUSG00000023022.15_tx_4"; exon_id "chr15_99741556_99741704_-"; exonnum "2"; txlen "1595";
chr15	HAVANA	start_codon	99741672	99741674	0	-	0	gene_id "ENSMUSG00000023022.15"; transcript_id "ENSMUST00000073691.5"; gene_type "protein_coding"; gene_name "Lima1"; transcript_type "protein_coding"; transcript_name "Lima1-201"; exon_number 2; exon_id "ENSMUSE00000294018.4"; level 2; protein_id "ENSMUSP00000073371.4"; transcript_support_level "1"; mgi_id "MGI:1920992"; tag "basic"; tag "appris_principal_2"; tag "CCDS"; ccdsid "CCDS49729.1"; havana_gene "OTTMUSG00000036466.1"; havana_transcript "OTTMUST00000093451.1";
chr15	HAVANA	start_codon	99741672	99741674	0	-	0	gene_id "ENSMUSG00000023022.15"; transcript_id "ENSMUST00000231121.2"; gene_type "protein_coding"; gene_name "Lima1"; transcript_type "protein_coding"; transcript_name "Lima1-206"; exon_number 2; exon_id "ENSMUSE00000294018.4"; level 2; protein_id "ENSMUSP00000155772.2"; mgi_id "MGI:1920992"; tag "mRNA_end_NF"; tag "cds_end_NF"; havana_gene "OTTMUSG00000036466.1"; havana_transcript "OTTMUST00000172033.1";
chr15	HAVANA	UTR	99741675	99741704	0	-	.	gene_id "ENSMUSG00000023022.15"; transcript_id "ENSMUST00000073691.5"; gene_type "protein_coding"; gene_name "Lima1"; transcript_type "protein_coding"; transcript_name "Lima1-201"; exon_number 2; exon_id "ENSMUSE00000294018.4"; level 2; protein_id "ENSMUSP00000073371.4"; transcript_support_level "1"; mgi_id "MGI:1920992"; tag "basic"; tag "appris_principal_2"; tag "CCDS"; ccdsid "CCDS49729.1"; havana_gene "OTTMUSG00000036466.1"; havana_transcript "OTTMUST00000093451.1";
chr15	HAVANA	UTR	99741675	99741704	0	-	.	gene_id "ENSMUSG00000023022.15"; transcript_id "ENSMUST00000231121.2"; gene_type "protein_coding"; gene_name "Lima1"; transcript_type "protein_coding"; transcript_name "Lima1-206"; exon_number 2; exon_id "ENSMUSE00000294018.4"; level 2; protein_id "ENSMUSP00000155772.2"; mgi_id "MGI:1920992"; tag "mRNA_end_NF"; tag "cds_end_NF"; havana_gene "OTTMUSG00000036466.1"; havana_transcript "OTTMUST00000172033.1";
chr15	HAVANA	exon	99772464	99772552	0	-	.	gene_id "ENSMUSG00000023022.15"; transcript_id "ENSMUST00000231121.2"; gene_type "protein_coding"; gene_name "Lima1"; transcript_type "protein_coding"; transcript_name "Lima1-206"; exon_number 1; exon_id "ENSMUSE00001443466.2"; level 2; protein_id "ENSMUSP00000155772.2"; mgi_id "MGI:1920992"; tag "mRNA_end_NF"; tag "cds_end_NF"; havana_gene "OTTMUSG00000036466.1"; havana_transcript "OTTMUST00000172033.1";
chr15	HAVANA	UTR	99772464	99772552	0	-	.	gene_id "ENSMUSG00000023022.15"; transcript_id "ENSMUST00000231121.2"; gene_type "protein_coding"; gene_name "Lima1"; transcript_type "protein_coding"; transcript_name "Lima1-206"; exon_number 1; exon_id "ENSMUSE00001443466.2"; level 2; protein_id "ENSMUSP00000155772.2"; mgi_id "MGI:1920992"; tag "mRNA_end_NF"; tag "cds_end_NF"; havana_gene "OTTMUSG00000036466.1"; havana_transcript "OTTMUST00000172033.1";
chr15	HAVANA	exon	99773214	99773297	0	-	.	gene_id "ENSMUSG00000023022.15"; transcript_id "ENSMUST00000171450.2"; gene_type "protein_coding"; gene_name "Lima1"; transcript_type "retained_intron"; transcript_name "Lima1-203"; exon_number 1; exon_id "ENSMUSE00000355646.6"; level 2; transcript_support_level "1"; mgi_id "MGI:1920992"; havana_gene "OTTMUSG00000036466.1"; havana_transcript "OTTMUST00000093454.1";
chr15	ENSEMBL_gcm37	exon	99773214	99773297	0.0580224788057037	-	.	gene_id "ENSMUSG00000023022.15"; transcript_id "ENSMUSG00000023022.15_tx_4"; exon_id "chr15_99773214_99773297_-"; exonnum "1"; txlen "1595";
chr15	HAVANA	exon	99773214	99773337	0	-	.	gene_id "ENSMUSG00000023022.15"; transcript_id "ENSMUST00000073691.5"; gene_type "protein_coding"; gene_name "Lima1"; transcript_type "protein_coding"; transcript_name "Lima1-201"; exon_number 1; exon_id "ENSMUSE00000905532.3"; level 2; protein_id "ENSMUSP00000073371.4"; transcript_support_level "1"; mgi_id "MGI:1920992"; tag "basic"; tag "appris_principal_2"; tag "CCDS"; ccdsid "CCDS49729.1"; havana_gene "OTTMUSG00000036466.1"; havana_transcript "OTTMUST00000093451.1";
chr15	HAVANA	UTR	99773214	99773337	0	-	.	gene_id "ENSMUSG00000023022.15"; transcript_id "ENSMUST00000073691.5"; gene_type "protein_coding"; gene_name "Lima1"; transcript_type "protein_coding"; transcript_name "Lima1-201"; exon_number 1; exon_id "ENSMUSE00000905532.3"; level 2; protein_id "ENSMUSP00000073371.4"; transcript_support_level "1"; mgi_id "MGI:1920992"; tag "basic"; tag "appris_principal_2"; tag "CCDS"; ccdsid "CCDS49729.1"; havana_gene "OTTMUSG00000036466.1"; havana_transcript "OTTMUST00000093451.1";
chr15	HAVANA	exon	99776604	99777653	0	-	.	gene_id "ENSMUSG00000143678.1"; transcript_id "ENSMUST00000378499.1"; gene_type "lncRNA"; gene_name "ENSMUSG00000143678"; transcript_type "lncRNA"; transcript_name "ENSMUST00000378499"; exon_number 5; exon_id "ENSMUSE00001744293.1"; level 2; tag "basic"; tag "Ensembl_canonical"; tag "GENCODE_Primary"; tag "TAGENE";
chr15	HAVANA	gene	99776604	99788909	0	-	.	gene_id "ENSMUSG00000143678.1"; gene_type "lncRNA"; gene_name "ENSMUSG00000143678"; level 2;
chr15	HAVANA	transcript	99776604	99788909	0	-	.	gene_id "ENSMUSG00000143678.1"; transcript_id "ENSMUST00000378499.1"; gene_type "lncRNA"; gene_name "ENSMUSG00000143678"; transcript_type "lncRNA"; transcript_name "ENSMUST00000378499"; level 2; tag "basic"; tag "Ensembl_canonical"; tag "GENCODE_Primary"; tag "TAGENE";
chr15	HAVANA	exon	99777157	99777653	0	-	.	gene_id "ENSMUSG00000143678.1"; transcript_id "ENSMUST00000378500.1"; gene_type "lncRNA"; gene_name "ENSMUSG00000143678"; transcript_type "lncRNA"; transcript_name "ENSMUST00000378500"; exon_number 6; exon_id "ENSMUSE00001744300.1"; level 2; tag "basic"; tag "TAGENE";
chr15	ENSEMBL_gcm37	exon	99777157	99777653	0.179707523560184	-	.	gene_id "ENSMUSG00000143678.1"; transcript_id "ENSMUSG00000143678.1_tx_1"; exon_id "chr15_99777157_99777653_-"; exonnum "6"; txlen "1301";
chr15	ENSEMBL_gcm37	exon	99777157	99777653	0.179707523560184	-	.	gene_id "ENSMUSG00000143678.1"; transcript_id "ENSMUSG00000143678.1_tx_2"; exon_id "chr15_99777157_99777653_-"; exonnum "7"; txlen "1368";
chr15	ENSEMBL_gcm37	exon	99777157	99777653	0.16722265845393	-	.	gene_id "ENSMUSG00000143678.1"; transcript_id "ENSMUSG00000143678.1_tx_3"; exon_id "chr15_99777157_99777653_-"; exonnum "6"; txlen "1154";
chr15	ENSEMBL_gcm37	exon	99777157	99777653	0.16722265845393	-	.	gene_id "ENSMUSG00000143678.1"; transcript_id "ENSMUSG00000143678.1_tx_4"; exon_id "chr15_99777157_99777653_-"; exonnum "5"; txlen "1087";
chr15	ENSEMBL_gcm37	exon	99777157	99777653	0.0395019356174866	-	.	gene_id "ENSMUSG00000143678.1"; transcript_id "ENSMUSG00000143678.1_tx_6"; exon_id "chr15_99777157_99777653_-"; exonnum "4"; txlen "1048";
chr15	ENSEMBL_gcm37	exon	99777157	99777653	0.0315800817013461	-	.	gene_id "ENSMUSG00000143678.1"; transcript_id "ENSMUSG00000143678.1_tx_7"; exon_id "chr15_99777157_99777653_-"; exonnum "5"; txlen "1115";
chr15	ENSEMBL_gcm37	exon	99777157	99777653	0.00862731680222187	-	.	gene_id "ENSMUSG00000143678.1"; transcript_id "ENSMUSG00000143678.1_tx_8"; exon_id "chr15_99777157_99777653_-"; exonnum "7"; txlen "1419";
chr15	HAVANA	transcript	99777157	99788885	0	-	.	gene_id "ENSMUSG00000143678.1"; transcript_id "ENSMUST00000378500.1"; gene_type "lncRNA"; gene_name "ENSMUSG00000143678"; transcript_type "lncRNA"; transcript_name "ENSMUST00000378500"; level 2; tag "basic"; tag "TAGENE";
chr15	HAVANA	exon	99779705	99779771	0	-	.	gene_id "ENSMUSG00000143678.1"; transcript_id "ENSMUST00000378500.1"; gene_type "lncRNA"; gene_name "ENSMUSG00000143678"; transcript_type "lncRNA"; transcript_name "ENSMUST00000378500"; exon_number 5; exon_id "ENSMUSE00001744299.1"; level 2; tag "basic"; tag "TAGENE";
chr15	ENSEMBL_gcm37	exon	99779705	99779771	0.179707523560184	-	.	gene_id "ENSMUSG00000143678.1"; transcript_id "ENSMUSG00000143678.1_tx_2"; exon_id "chr15_99779705_99779771_-"; exonnum "6"; txlen "1368";
chr15	ENSEMBL_gcm37	exon	99779705	99779771	0.16722265845393	-	.	gene_id "ENSMUSG00000143678.1"; transcript_id "ENSMUSG00000143678.1_tx_3"; exon_id "chr15_99779705_99779771_-"; exonnum "5"; txlen "1154";
chr15	ENSEMBL_gcm37	exon	99779705	99779771	0.0315800817013461	-	.	gene_id "ENSMUSG00000143678.1"; transcript_id "ENSMUSG00000143678.1_tx_7"; exon_id "chr15_99779705_99779771_-"; exonnum "4"; txlen "1115";
chr15	ENSEMBL_gcm37	exon	99779705	99779771	0.00862731680222187	-	.	gene_id "ENSMUSG00000143678.1"; transcript_id "ENSMUSG00000143678.1_tx_8"; exon_id "chr15_99779705_99779771_-"; exonnum "6"; txlen "1419";
chr15	HAVANA	exon	99780864	99781045	0	-	.	gene_id "ENSMUSG00000143678.1"; transcript_id "ENSMUST00000378499.1"; gene_type "lncRNA"; gene_name "ENSMUSG00000143678"; transcript_type "lncRNA"; transcript_name "ENSMUST00000378499"; exon_number 4; exon_id "ENSMUSE00001744301.1"; level 2; tag "basic"; tag "Ensembl_canonical"; tag "GENCODE_Primary"; tag "TAGENE";
chr15	HAVANA	exon	99780864	99781045	0	-	.	gene_id "ENSMUSG00000143678.1"; transcript_id "ENSMUST00000378500.1"; gene_type "lncRNA"; gene_name "ENSMUSG00000143678"; transcript_type "lncRNA"; transcript_name "ENSMUST00000378500"; exon_number 4; exon_id "ENSMUSE00001744301.1"; level 2; tag "basic"; tag "TAGENE";
chr15	ENSEMBL_gcm37	exon	99780864	99781045	0.179707523560184	-	.	gene_id "ENSMUSG00000143678.1"; transcript_id "ENSMUSG00000143678.1_tx_1"; exon_id "chr15_99780864_99781045_-"; exonnum "5"; txlen "1301";
chr15	ENSEMBL_gcm37	exon	99780864	99781045	0.179707523560184	-	.	gene_id "ENSMUSG00000143678.1"; transcript_id "ENSMUSG00000143678.1_tx_2"; exon_id "chr15_99780864_99781045_-"; exonnum "5"; txlen "1368";
chr15	ENSEMBL_gcm37	exon	99780864	99781045	0.16722265845393	-	.	gene_id "ENSMUSG00000143678.1"; transcript_id "ENSMUSG00000143678.1_tx_3"; exon_id "chr15_99780864_99781045_-"; exonnum "4"; txlen "1154";
chr15	ENSEMBL_gcm37	exon	99780864	99781045	0.16722265845393	-	.	gene_id "ENSMUSG00000143678.1"; transcript_id "ENSMUSG00000143678.1_tx_4"; exon_id "chr15_99780864_99781045_-"; exonnum "4"; txlen "1087";
chr15	ENSEMBL_gcm37	exon	99780864	99781045	0.0395019356174866	-	.	gene_id "ENSMUSG00000143678.1"; transcript_id "ENSMUSG00000143678.1_tx_6"; exon_id "chr15_99780864_99781045_-"; exonnum "3"; txlen "1048";
chr15	ENSEMBL_gcm37	exon	99780864	99781045	0.0315800817013461	-	.	gene_id "ENSMUSG00000143678.1"; transcript_id "ENSMUSG00000143678.1_tx_7"; exon_id "chr15_99780864_99781045_-"; exonnum "3"; txlen "1115";
chr15	ENSEMBL_gcm37	exon	99780864	99781045	0.00862731680222187	-	.	gene_id "ENSMUSG00000143678.1"; transcript_id "ENSMUSG00000143678.1_tx_8"; exon_id "chr15_99780864_99781045_-"; exonnum "5"; txlen "1419";
chr15	sragcm37_mid	exon	99781640	99781747	0.179707523560184	-	.	gene_id "ENSMUSG00000143678.1"; transcript_id "ENSMUSG00000143678.1_tx_1"; exon_id "chr15_99781640_99781747_-"; exonnum "4"; txlen "1301";
chr15	sragcm37_mid	exon	99781640	99781747	0.179707523560184	-	.	gene_id "ENSMUSG00000143678.1"; transcript_id "ENSMUSG00000143678.1_tx_2"; exon_id "chr15_99781640_99781747_-"; exonnum "4"; txlen "1368";
chr15	sragcm37_mid	exon	99781640	99781747	0.16722265845393	-	.	gene_id "ENSMUSG00000143678.1"; transcript_id "ENSMUSG00000143678.1_tx_3"; exon_id "chr15_99781640_99781747_-"; exonnum "3"; txlen "1154";
chr15	sragcm37_mid	exon	99781640	99781747	0.16722265845393	-	.	gene_id "ENSMUSG00000143678.1"; transcript_id "ENSMUSG00000143678.1_tx_4"; exon_id "chr15_99781640_99781747_-"; exonnum "3"; txlen "1087";
chr15	HAVANA	exon	99781872	99782016	0	-	.	gene_id "ENSMUSG00000143678.1"; transcript_id "ENSMUST00000378499.1"; gene_type "lncRNA"; gene_name "ENSMUSG00000143678"; transcript_type "lncRNA"; transcript_name "ENSMUST00000378499"; exon_number 3; exon_id "ENSMUSE00001744298.1"; level 2; tag "basic"; tag "Ensembl_canonical"; tag "GENCODE_Primary"; tag "TAGENE";
chr15	HAVANA	exon	99781872	99782016	0	-	.	gene_id "ENSMUSG00000143678.1"; transcript_id "ENSMUST00000378500.1"; gene_type "lncRNA"; gene_name "ENSMUSG00000143678"; transcript_type "lncRNA"; transcript_name "ENSMUST00000378500"; exon_number 3; exon_id "ENSMUSE00001744298.1"; level 2; tag "basic"; tag "TAGENE";
chr15	ENSEMBL_gcm37	exon	99781872	99782016	0.179707523560184	-	.	gene_id "ENSMUSG00000143678.1"; transcript_id "ENSMUSG00000143678.1_tx_1"; exon_id "chr15_99781872_99782016_-"; exonnum "3"; txlen "1301";
chr15	ENSEMBL_gcm37	exon	99781872	99782016	0.179707523560184	-	.	gene_id "ENSMUSG00000143678.1"; transcript_id "ENSMUSG00000143678.1_tx_2"; exon_id "chr15_99781872_99782016_-"; exonnum "3"; txlen "1368";
chr15	ENSEMBL_gcm37	exon	99781872	99782016	0.16722265845393	-	.	gene_id "ENSMUSG00000143678.1"; transcript_id "ENSMUSG00000143678.1_tx_3"; exon_id "chr15_99781872_99782016_-"; exonnum "2"; txlen "1154";
chr15	ENSEMBL_gcm37	exon	99781872	99782016	0.16722265845393	-	.	gene_id "ENSMUSG00000143678.1"; transcript_id "ENSMUSG00000143678.1_tx_4"; exon_id "chr15_99781872_99782016_-"; exonnum "2"; txlen "1087";
chr15	ENSEMBL_gcm37	exon	99781872	99782016	0.00862731680222187	-	.	gene_id "ENSMUSG00000143678.1"; transcript_id "ENSMUSG00000143678.1_tx_8"; exon_id "chr15_99781872_99782016_-"; exonnum "4"; txlen "1419";
chr15	HAVANA	exon	99782485	99783202	0	-	.	gene_id "ENSMUSG00000143678.1"; transcript_id "ENSMUST00000378501.1"; gene_type "lncRNA"; gene_name "ENSMUSG00000143678"; transcript_type "lncRNA"; transcript_name "ENSMUST00000378501"; exon_number 3; exon_id "ENSMUSE00001744294.1"; level 2; tag "basic"; tag "TAGENE";
chr15	ENSEMBL_gcm37	exon	99782485	99783202	0.108529584580768	-	.	gene_id "ENSMUSG00000143678.1"; transcript_id "ENSMUSG00000143678.1_tx_5"; exon_id "chr15_99782485_99783202_-"; exonnum "3"; txlen "1087";
chr15	HAVANA	transcript	99782485	99788878	0	-	.	gene_id "ENSMUSG00000143678.1"; transcript_id "ENSMUST00000378501.1"; gene_type "lncRNA"; gene_name "ENSMUSG00000143678"; transcript_type "lncRNA"; transcript_name "ENSMUST00000378501"; level 2; tag "basic"; tag "TAGENE";
chr15	HAVANA	exon	99786434	99786647	0	-	.	gene_id "ENSMUSG00000143678.1"; transcript_id "ENSMUST00000378499.1"; gene_type "lncRNA"; gene_name "ENSMUSG00000143678"; transcript_type "lncRNA"; transcript_name "ENSMUST00000378499"; exon_number 2; exon_id "ENSMUSE00001744297.1"; level 2; tag "basic"; tag "Ensembl_canonical"; tag "GENCODE_Primary"; tag "TAGENE";
chr15	HAVANA	exon	99786434	99786647	0	-	.	gene_id "ENSMUSG00000143678.1"; transcript_id "ENSMUST00000378500.1"; gene_type "lncRNA"; gene_name "ENSMUSG00000143678"; transcript_type "lncRNA"; transcript_name "ENSMUST00000378500"; exon_number 2; exon_id "ENSMUSE00001744297.1"; level 2; tag "basic"; tag "TAGENE";
chr15	HAVANA	exon	99786434	99786647	0	-	.	gene_id "ENSMUSG00000143678.1"; transcript_id "ENSMUST00000378501.1"; gene_type "lncRNA"; gene_name "ENSMUSG00000143678"; transcript_type "lncRNA"; transcript_name "ENSMUST00000378501"; exon_number 2; exon_id "ENSMUSE00001744297.1"; level 2; tag "basic"; tag "TAGENE";
chr15	ENSEMBL_gcm37	exon	99786434	99786647	0.179707523560184	-	.	gene_id "ENSMUSG00000143678.1"; transcript_id "ENSMUSG00000143678.1_tx_1"; exon_id "chr15_99786434_99786647_-"; exonnum "2"; txlen "1301";
chr15	ENSEMBL_gcm37	exon	99786434	99786647	0.179707523560184	-	.	gene_id "ENSMUSG00000143678.1"; transcript_id "ENSMUSG00000143678.1_tx_2"; exon_id "chr15_99786434_99786647_-"; exonnum "2"; txlen "1368";
chr15	ENSEMBL_gcm37	exon	99786434	99786647	0.108529584580768	-	.	gene_id "ENSMUSG00000143678.1"; transcript_id "ENSMUSG00000143678.1_tx_5"; exon_id "chr15_99786434_99786647_-"; exonnum "2"; txlen "1087";
chr15	ENSEMBL_gcm37	exon	99786434	99786647	0.0395019356174866	-	.	gene_id "ENSMUSG00000143678.1"; transcript_id "ENSMUSG00000143678.1_tx_6"; exon_id "chr15_99786434_99786647_-"; exonnum "2"; txlen "1048";
chr15	ENSEMBL_gcm37	exon	99786434	99786647	0.0315800817013461	-	.	gene_id "ENSMUSG00000143678.1"; transcript_id "ENSMUSG00000143678.1_tx_7"; exon_id "chr15_99786434_99786647_-"; exonnum "2"; txlen "1115";
chr15	ENSEMBL_gcm37	exon	99786434	99786647	0.00862731680222187	-	.	gene_id "ENSMUSG00000143678.1"; transcript_id "ENSMUSG00000143678.1_tx_8"; exon_id "chr15_99786434_99786647_-"; exonnum "3"; txlen "1419";
chr15	sragcm37_mid	exon	99788715	99788869	0.179707523560184	-	.	gene_id "ENSMUSG00000143678.1"; transcript_id "ENSMUSG00000143678.1_tx_1"; exon_id "chr15_99788715_99788869_-"; exonnum "1"; txlen "1301";
chr15	sragcm37_mid	exon	99788715	99788869	0.179707523560184	-	.	gene_id "ENSMUSG00000143678.1"; transcript_id "ENSMUSG00000143678.1_tx_2"; exon_id "chr15_99788715_99788869_-"; exonnum "1"; txlen "1368";
chr15	sragcm37_mid	exon	99788715	99788869	0.16722265845393	-	.	gene_id "ENSMUSG00000143678.1"; transcript_id "ENSMUSG00000143678.1_tx_3"; exon_id "chr15_99788715_99788869_-"; exonnum "1"; txlen "1154";
chr15	sragcm37_mid	exon	99788715	99788869	0.16722265845393	-	.	gene_id "ENSMUSG00000143678.1"; transcript_id "ENSMUSG00000143678.1_tx_4"; exon_id "chr15_99788715_99788869_-"; exonnum "1"; txlen "1087";
chr15	sragcm37_mid	exon	99788715	99788869	0.108529584580768	-	.	gene_id "ENSMUSG00000143678.1"; transcript_id "ENSMUSG00000143678.1_tx_5"; exon_id "chr15_99788715_99788869_-"; exonnum "1"; txlen "1087";
chr15	sragcm37_mid	exon	99788715	99788869	0.0395019356174866	-	.	gene_id "ENSMUSG00000143678.1"; transcript_id "ENSMUSG00000143678.1_tx_6"; exon_id "chr15_99788715_99788869_-"; exonnum "1"; txlen "1048";
chr15	sragcm37_mid	exon	99788715	99788869	0.0315800817013461	-	.	gene_id "ENSMUSG00000143678.1"; transcript_id "ENSMUSG00000143678.1_tx_7"; exon_id "chr15_99788715_99788869_-"; exonnum "1"; txlen "1115";
chr15	sragcm37_mid	exon	99788715	99788869	0.00862731680222187	-	.	gene_id "ENSMUSG00000143678.1"; transcript_id "ENSMUSG00000143678.1_tx_8"; exon_id "chr15_99788715_99788869_-"; exonnum "2"; txlen "1419";
chr15	HAVANA	exon	99788715	99788878	0	-	.	gene_id "ENSMUSG00000143678.1"; transcript_id "ENSMUST00000378501.1"; gene_type "lncRNA"; gene_name "ENSMUSG00000143678"; transcript_type "lncRNA"; transcript_name "ENSMUST00000378501"; exon_number 1; exon_id "ENSMUSE00001744296.1"; level 2; tag "basic"; tag "TAGENE";
chr15	HAVANA	exon	99788715	99788885	0	-	.	gene_id "ENSMUSG00000143678.1"; transcript_id "ENSMUST00000378500.1"; gene_type "lncRNA"; gene_name "ENSMUSG00000143678"; transcript_type "lncRNA"; transcript_name "ENSMUST00000378500"; exon_number 1; exon_id "ENSMUSE00001744292.1"; level 2; tag "basic"; tag "TAGENE";
chr15	HAVANA	exon	99788715	99788909	0	-	.	gene_id "ENSMUSG00000143678.1"; transcript_id "ENSMUST00000378499.1"; gene_type "lncRNA"; gene_name "ENSMUSG00000143678"; transcript_type "lncRNA"; transcript_name "ENSMUST00000378499"; exon_number 1; exon_id "ENSMUSE00001744295.1"; level 2; tag "basic"; tag "Ensembl_canonical"; tag "GENCODE_Primary"; tag "TAGENE";
chr15	sragcm37_es	exon	99791150	99791378	0.775620269448333	-	.	gene_id "ENSMUSG00000045350.16"; transcript_id "ENSMUSG00000045350.16_tx_3"; exon_id "chr15_99791150_99791378_-"; exonnum "2"; txlen "589";
chr15	sragcm37_es	exon	99791150	99791378	0.290780752226596	-	.	gene_id "ENSMUSG00000045350.16"; transcript_id "ENSMUSG00000045350.16_tx_4"; exon_id "chr15_99791150_99791378_-"; exonnum "2"; txlen "666";
chr15	sragcm37_ss	exon	99791221	99791379	0.00862731680222187	-	.	gene_id "ENSMUSG00000143678.1"; transcript_id "ENSMUSG00000143678.1_tx_8"; exon_id "chr15_99791221_99791379_-"; exonnum "1"; txlen "1419";
chr15	sragcm37_ss	exon	99791641	99792000	0.775620269448333	-	.	gene_id "ENSMUSG00000045350.16"; transcript_id "ENSMUSG00000045350.16_tx_3"; exon_id "chr15_99791641_99792000_-"; exonnum "1"; txlen "589";
chr15	HAVANA	gene	99796170	99796437	0	-	.	gene_id "ENSMUSG00000037438.7"; gene_type "processed_pseudogene"; gene_name "Uqcrh-ps1"; level 2; mgi_id "MGI:3641869"; havana_gene "OTTMUSG00000071110.1";
chr15	HAVANA	transcript	99796170	99796437	0	-	.	gene_id "ENSMUSG00000037438.7"; transcript_id "ENSMUST00000038391.7"; gene_type "processed_pseudogene"; gene_name "Uqcrh-ps1"; transcript_type "processed_pseudogene"; transcript_name "Uqcrh-ps1-201"; level 2; transcript_support_level "NA"; mgi_id "MGI:3641869"; ont "PGO:0000004"; tag "basic"; tag "Ensembl_canonical"; tag "GENCODE_Primary"; havana_gene "OTTMUSG00000071110.1"; havana_transcript "OTTMUST00000172038.1";
chr15	HAVANA	exon	99796170	99796437	0	-	.	gene_id "ENSMUSG00000037438.7"; transcript_id "ENSMUST00000038391.7"; gene_type "processed_pseudogene"; gene_name "Uqcrh-ps1"; transcript_type "processed_pseudogene"; transcript_name "Uqcrh-ps1-201"; exon_number 1; exon_id "ENSMUSE00000293969.7"; level 2; transcript_support_level "NA"; mgi_id "MGI:3641869"; ont "PGO:0000004"; tag "basic"; tag "Ensembl_canonical"; tag "GENCODE_Primary"; havana_gene "OTTMUSG00000071110.1"; havana_transcript "OTTMUST00000172038.1";
chr15	HAVANA	gene	99813309	99813781	0	-	.	gene_id "ENSMUSG00000116255.2"; gene_type "processed_pseudogene"; gene_name "Gm20564"; level 2; mgi_id "MGI:5295671"; havana_gene "OTTMUSG00000071112.1";
chr15	HAVANA	transcript	99813309	99813781	0	-	.	gene_id "ENSMUSG00000116255.2"; transcript_id "ENSMUST00000230306.2"; gene_type "processed_pseudogene"; gene_name "Gm20564"; transcript_type "processed_pseudogene"; transcript_name "Gm20564-201"; level 2; mgi_id "MGI:5295671"; ont "PGO:0000004"; tag "basic"; tag "Ensembl_canonical"; tag "GENCODE_Primary"; havana_gene "OTTMUSG00000071112.1"; havana_transcript "OTTMUST00000172040.1";
chr15	HAVANA	exon	99813309	99813781	0	-	.	gene_id "ENSMUSG00000116255.2"; transcript_id "ENSMUST00000230306.2"; gene_type "processed_pseudogene"; gene_name "Gm20564"; transcript_type "processed_pseudogene"; transcript_name "Gm20564-201"; exon_number 1; exon_id "ENSMUSE00001441855.2"; level 2; mgi_id "MGI:5295671"; ont "PGO:0000004"; tag "basic"; tag "Ensembl_canonical"; tag "GENCODE_Primary"; havana_gene "OTTMUSG00000071112.1"; havana_transcript "OTTMUST00000172040.1";
chr15	sragcm37_ss	exon	99815394	99815830	0.290780752226596	-	.	gene_id "ENSMUSG00000045350.16"; transcript_id "ENSMUSG00000045350.16_tx_4"; exon_id "chr15_99815394_99815830_-"; exonnum "1"; txlen "666";
chr15	HAVANA	UTR	99816229	99816334	0	-	.	gene_id "ENSMUSG00000045350.16"; transcript_id "ENSMUST00000062631.15"; gene_type "protein_coding"; gene_name "Fam186a"; transcript_type "protein_coding"; transcript_name "Fam186a-201"; exon_number 4; exon_id "ENSMUSE00000678790.3"; level 2; protein_id "ENSMUSP00000053434.9"; transcript_support_level "1"; mgi_id "MGI:2685766"; tag "basic"; tag "CCDS"; ccdsid "CCDS37207.1"; havana_gene "OTTMUSG00000042398.1"; havana_transcript "OTTMUST00000111752.1";
chr15	HAVANA	exon	99816229	99816353	0	-	.	gene_id "ENSMUSG00000045350.16"; transcript_id "ENSMUST00000062631.15"; gene_type "protein_coding"; gene_name "Fam186a"; transcript_type "protein_coding"; transcript_name "Fam186a-201"; exon_number 4; exon_id "ENSMUSE00000678790.3"; level 2; protein_id "ENSMUSP00000053434.9"; transcript_support_level "1"; mgi_id "MGI:2685766"; tag "basic"; tag "CCDS"; ccdsid "CCDS37207.1"; havana_gene "OTTMUSG00000042398.1"; havana_transcript "OTTMUST00000111752.1";
chr15	HAVANA	transcript	99816229	99829677	0	-	.	gene_id "ENSMUSG00000045350.16"; transcript_id "ENSMUST00000062631.15"; gene_type "protein_coding"; gene_name "Fam186a"; transcript_type "protein_coding"; transcript_name "Fam186a-201"; level 2; protein_id "ENSMUSP00000053434.9"; transcript_support_level "1"; mgi_id "MGI:2685766"; tag "basic"; tag "CCDS"; ccdsid "CCDS37207.1"; havana_gene "OTTMUSG00000042398.1"; havana_transcript "OTTMUST00000111752.1";
chr15	HAVANA	gene	99816229	99864942	0	-	.	gene_id "ENSMUSG00000045350.16"; gene_type "protein_coding"; gene_name "Fam186a"; level 2; mgi_id "MGI:2685766"; tag "ncRNA_host"; havana_gene "OTTMUSG00000042398.1";
chr15	HAVANA	UTR	99816234	99816334	0	-	.	gene_id "ENSMUSG00000045350.16"; transcript_id "ENSMUST00000100209.6"; gene_type "protein_coding"; gene_name "Fam186a"; transcript_type "protein_coding"; transcript_name "Fam186a-202"; exon_number 8; exon_id "ENSMUSE00001011840.2"; level 2; protein_id "ENSMUSP00000097783.5"; transcript_support_level "5"; mgi_id "MGI:2685766"; tag "dotter_confirmed"; tag "not_organism_supported"; tag "basic"; tag "Ensembl_canonical"; tag "GENCODE_Primary"; tag "appris_principal_1"; havana_gene "OTTMUSG00000042398.1"; havana_transcript "OTTMUST00000111755.1";
chr15	HAVANA	exon	99816234	99816353	0	-	.	gene_id "ENSMUSG00000045350.16"; transcript_id "ENSMUST00000100209.6"; gene_type "protein_coding"; gene_name "Fam186a"; transcript_type "protein_coding"; transcript_name "Fam186a-202"; exon_number 8; exon_id "ENSMUSE00001011840.2"; level 2; protein_id "ENSMUSP00000097783.5"; transcript_support_level "5"; mgi_id "MGI:2685766"; tag "dotter_confirmed"; tag "not_organism_supported"; tag "basic"; tag "Ensembl_canonical"; tag "GENCODE_Primary"; tag "appris_principal_1"; havana_gene "OTTMUSG00000042398.1"; havana_transcript "OTTMUST00000111755.1";
chr15	ENSEMBL_gcm37	exon	99816234	99816353	0.0260005802734063	-	.	gene_id "ENSMUSG00000045350.16"; transcript_id "ENSMUSG00000045350.16_tx_6"; exon_id "chr15_99816234_99816353_-"; exonnum "8"; txlen "9047";
chr15	HAVANA	transcript	99816234	99864942	0	-	.	gene_id "ENSMUSG00000045350.16"; transcript_id "ENSMUST00000100209.6"; gene_type "protein_coding"; gene_name "Fam186a"; transcript_type "protein_coding"; transcript_name "Fam186a-202"; level 2; protein_id "ENSMUSP00000097783.5"; transcript_support_level "5"; mgi_id "MGI:2685766"; tag "dotter_confirmed"; tag "not_organism_supported"; tag "basic"; tag "Ensembl_canonical"; tag "GENCODE_Primary"; tag "appris_principal_1"; havana_gene "OTTMUSG00000042398.1"; havana_transcript "OTTMUST00000111755.1";
chr15	HAVANA	stop_codon	99816332	99816334	0	-	0	gene_id "ENSMUSG00000045350.16"; transcript_id "ENSMUST00000062631.15"; gene_type "protein_coding"; gene_name "Fam186a"; transcript_type "protein_coding"; transcript_name "Fam186a-201"; exon_number 4; exon_id "ENSMUSE00000678790.3"; level 2; protein_id "ENSMUSP00000053434.9"; transcript_support_level "1"; mgi_id "MGI:2685766"; tag "basic"; tag "CCDS"; ccdsid "CCDS37207.1"; havana_gene "OTTMUSG00000042398.1"; havana_transcript "OTTMUST00000111752.1";
chr15	HAVANA	stop_codon	99816332	99816334	0	-	0	gene_id "ENSMUSG00000045350.16"; transcript_id "ENSMUST00000100209.6"; gene_type "protein_coding"; gene_name "Fam186a"; transcript_type "protein_coding"; transcript_name "Fam186a-202"; exon_number 8; exon_id "ENSMUSE00001011840.2"; level 2; protein_id "ENSMUSP00000097783.5"; transcript_support_level "5"; mgi_id "MGI:2685766"; tag "dotter_confirmed"; tag "not_organism_supported"; tag "basic"; tag "Ensembl_canonical"; tag "GENCODE_Primary"; tag "appris_principal_1"; havana_gene "OTTMUSG00000042398.1"; havana_transcript "OTTMUST00000111755.1";
chr15	HAVANA	CDS	99816335	99816353	0	-	1	gene_id "ENSMUSG00000045350.16"; transcript_id "ENSMUST00000062631.15"; gene_type "protein_coding"; gene_name "Fam186a"; transcript_type "protein_coding"; transcript_name "Fam186a-201"; exon_number 4; exon_id "ENSMUSE00000678790.3"; level 2; protein_id "ENSMUSP00000053434.9"; transcript_support_level "1"; mgi_id "MGI:2685766"; tag "basic"; tag "CCDS"; ccdsid "CCDS37207.1"; havana_gene "OTTMUSG00000042398.1"; havana_transcript "OTTMUST00000111752.1";
chr15	HAVANA	CDS	99816335	99816353	0	-	1	gene_id "ENSMUSG00000045350.16"; transcript_id "ENSMUST00000100209.6"; gene_type "protein_coding"; gene_name "Fam186a"; transcript_type "protein_coding"; transcript_name "Fam186a-202"; exon_number 8; exon_id "ENSMUSE00001011840.2"; level 2; protein_id "ENSMUSP00000097783.5"; transcript_support_level "5"; mgi_id "MGI:2685766"; tag "dotter_confirmed"; tag "not_organism_supported"; tag "basic"; tag "Ensembl_canonical"; tag "GENCODE_Primary"; tag "appris_principal_1"; havana_gene "OTTMUSG00000042398.1"; havana_transcript "OTTMUST00000111755.1";
chr15	HAVANA	exon	99825581	99825760	0	-	.	gene_id "ENSMUSG00000045350.16"; transcript_id "ENSMUST00000062631.15"; gene_type "protein_coding"; gene_name "Fam186a"; transcript_type "protein_coding"; transcript_name "Fam186a-201"; exon_number 3; exon_id "ENSMUSE00000361280.6"; level 2; protein_id "ENSMUSP00000053434.9"; transcript_support_level "1"; mgi_id "MGI:2685766"; tag "basic"; tag "CCDS"; ccdsid "CCDS37207.1"; havana_gene "OTTMUSG00000042398.1"; havana_transcript "OTTMUST00000111752.1";
chr15	HAVANA	CDS	99825581	99825760	0	-	1	gene_id "ENSMUSG00000045350.16"; transcript_id "ENSMUST00000062631.15"; gene_type "protein_coding"; gene_name "Fam186a"; transcript_type "protein_coding"; transcript_name "Fam186a-201"; exon_number 3; exon_id "ENSMUSE00000361280.6"; level 2; protein_id "ENSMUSP00000053434.9"; transcript_support_level "1"; mgi_id "MGI:2685766"; tag "basic"; tag "CCDS"; ccdsid "CCDS37207.1"; havana_gene "OTTMUSG00000042398.1"; havana_transcript "OTTMUST00000111752.1";
chr15	HAVANA	exon	99825581	99825760	0	-	.	gene_id "ENSMUSG00000045350.16"; transcript_id "ENSMUST00000100209.6"; gene_type "protein_coding"; gene_name "Fam186a"; transcript_type "protein_coding"; transcript_name "Fam186a-202"; exon_number 7; exon_id "ENSMUSE00000361280.6"; level 2; protein_id "ENSMUSP00000097783.5"; transcript_support_level "5"; mgi_id "MGI:2685766"; tag "dotter_confirmed"; tag "not_organism_supported"; tag "basic"; tag "Ensembl_canonical"; tag "GENCODE_Primary"; tag "appris_principal_1"; havana_gene "OTTMUSG00000042398.1"; havana_transcript "OTTMUST00000111755.1";
chr15	HAVANA	CDS	99825581	99825760	0	-	1	gene_id "ENSMUSG00000045350.16"; transcript_id "ENSMUST00000100209.6"; gene_type "protein_coding"; gene_name "Fam186a"; transcript_type "protein_coding"; transcript_name "Fam186a-202"; exon_number 7; exon_id "ENSMUSE00000361280.6"; level 2; protein_id "ENSMUSP00000097783.5"; transcript_support_level "5"; mgi_id "MGI:2685766"; tag "dotter_confirmed"; tag "not_organism_supported"; tag "basic"; tag "Ensembl_canonical"; tag "GENCODE_Primary"; tag "appris_principal_1"; havana_gene "OTTMUSG00000042398.1"; havana_transcript "OTTMUST00000111755.1";
chr15	ENSEMBL_gcm37	exon	99825581	99825760	0.0260005802734063	-	.	gene_id "ENSMUSG00000045350.16"; transcript_id "ENSMUSG00000045350.16_tx_6"; exon_id "chr15_99825581_99825760_-"; exonnum "7"; txlen "9047";
chr15	HAVANA	CDS	99827711	99827823	0	-	0	gene_id "ENSMUSG00000045350.16"; transcript_id "ENSMUST00000062631.15"; gene_type "protein_coding"; gene_name "Fam186a"; transcript_type "protein_coding"; transcript_name "Fam186a-201"; exon_number 2; exon_id "ENSMUSE00001281838.2"; level 2; protein_id "ENSMUSP00000053434.9"; transcript_support_level "1"; mgi_id "MGI:2685766"; tag "basic"; tag "CCDS"; ccdsid "CCDS37207.1"; havana_gene "OTTMUSG00000042398.1"; havana_transcript "OTTMUST00000111752.1";
chr15	HAVANA	exon	99827711	99827859	0	-	.	gene_id "ENSMUSG00000045350.16"; transcript_id "ENSMUST00000062631.15"; gene_type "protein_coding"; gene_name "Fam186a"; transcript_type "protein_coding"; transcript_name "Fam186a-201"; exon_number 2; exon_id "ENSMUSE00001281838.2"; level 2; protein_id "ENSMUSP00000053434.9"; transcript_support_level "1"; mgi_id "MGI:2685766"; tag "basic"; tag "CCDS"; ccdsid "CCDS37207.1"; havana_gene "OTTMUSG00000042398.1"; havana_transcript "OTTMUST00000111752.1";
chr15	HAVANA	exon	99827711	99827859	0	-	.	gene_id "ENSMUSG00000045350.16"; transcript_id "ENSMUST00000100209.6"; gene_type "protein_coding"; gene_name "Fam186a"; transcript_type "protein_coding"; transcript_name "Fam186a-202"; exon_number 6; exon_id "ENSMUSE00001292088.2"; level 2; protein_id "ENSMUSP00000097783.5"; transcript_support_level "5"; mgi_id "MGI:2685766"; tag "dotter_confirmed"; tag "not_organism_supported"; tag "basic"; tag "Ensembl_canonical"; tag "GENCODE_Primary"; tag "appris_principal_1"; havana_gene "OTTMUSG00000042398.1"; havana_transcript "OTTMUST00000111755.1";
chr15	HAVANA	CDS	99827711	99827859	0	-	0	gene_id "ENSMUSG00000045350.16"; transcript_id "ENSMUST00000100209.6"; gene_type "protein_coding"; gene_name "Fam186a"; transcript_type "protein_coding"; transcript_name "Fam186a-202"; exon_number 6; exon_id "ENSMUSE00001292088.2"; level 2; protein_id "ENSMUSP00000097783.5"; transcript_support_level "5"; mgi_id "MGI:2685766"; tag "dotter_confirmed"; tag "not_organism_supported"; tag "basic"; tag "Ensembl_canonical"; tag "GENCODE_Primary"; tag "appris_principal_1"; havana_gene "OTTMUSG00000042398.1"; havana_transcript "OTTMUST00000111755.1";
chr15	ENSEMBL_gcm37	exon	99827711	99827859	0.0260005802734063	-	.	gene_id "ENSMUSG00000045350.16"; transcript_id "ENSMUSG00000045350.16_tx_6"; exon_id "chr15_99827711_99827859_-"; exonnum "6"; txlen "9047";
chr15	HAVANA	start_codon	99827821	99827823	0	-	0	gene_id "ENSMUSG00000045350.16"; transcript_id "ENSMUST00000062631.15"; gene_type "protein_coding"; gene_name "Fam186a"; transcript_type "protein_coding"; transcript_name "Fam186a-201"; exon_number 2; exon_id "ENSMUSE00001281838.2"; level 2; protein_id "ENSMUSP00000053434.9"; transcript_support_level "1"; mgi_id "MGI:2685766"; tag "basic"; tag "CCDS"; ccdsid "CCDS37207.1"; havana_gene "OTTMUSG00000042398.1"; havana_transcript "OTTMUST00000111752.1";
chr15	HAVANA	UTR	99827824	99827859	0	-	.	gene_id "ENSMUSG00000045350.16"; transcript_id "ENSMUST00000062631.15"; gene_type "protein_coding"; gene_name "Fam186a"; transcript_type "protein_coding"; transcript_name "Fam186a-201"; exon_number 2; exon_id "ENSMUSE00001281838.2"; level 2; protein_id "ENSMUSP00000053434.9"; transcript_support_level "1"; mgi_id "MGI:2685766"; tag "basic"; tag "CCDS"; ccdsid "CCDS37207.1"; havana_gene "OTTMUSG00000042398.1"; havana_transcript "OTTMUST00000111752.1";
chr15	HAVANA	exon	99829373	99829677	0	-	.	gene_id "ENSMUSG00000045350.16"; transcript_id "ENSMUST00000062631.15"; gene_type "protein_coding"; gene_name "Fam186a"; transcript_type "protein_coding"; transcript_name "Fam186a-201"; exon_number 1; exon_id "ENSMUSE00000678798.3"; level 2; protein_id "ENSMUSP00000053434.9"; transcript_support_level "1"; mgi_id "MGI:2685766"; tag "basic"; tag "CCDS"; ccdsid "CCDS37207.1"; havana_gene "OTTMUSG00000042398.1"; havana_transcript "OTTMUST00000111752.1";
chr15	HAVANA	UTR	99829373	99829677	0	-	.	gene_id "ENSMUSG00000045350.16"; transcript_id "ENSMUST00000062631.15"; gene_type "protein_coding"; gene_name "Fam186a"; transcript_type "protein_coding"; transcript_name "Fam186a-201"; exon_number 1; exon_id "ENSMUSE00000678798.3"; level 2; protein_id "ENSMUSP00000053434.9"; transcript_support_level "1"; mgi_id "MGI:2685766"; tag "basic"; tag "CCDS"; ccdsid "CCDS37207.1"; havana_gene "OTTMUSG00000042398.1"; havana_transcript "OTTMUST00000111752.1";
chr15	HAVANA	exon	99831400	99831592	0	-	.	gene_id "ENSMUSG00000045350.16"; transcript_id "ENSMUST00000100209.6"; gene_type "protein_coding"; gene_name "Fam186a"; transcript_type "protein_coding"; transcript_name "Fam186a-202"; exon_number 5; exon_id "ENSMUSE00000878916.2"; level 2; protein_id "ENSMUSP00000097783.5"; transcript_support_level "5"; mgi_id "MGI:2685766"; tag "dotter_confirmed"; tag "not_organism_supported"; tag "basic"; tag "Ensembl_canonical"; tag "GENCODE_Primary"; tag "appris_principal_1"; havana_gene "OTTMUSG00000042398.1"; havana_transcript "OTTMUST00000111755.1";
chr15	HAVANA	CDS	99831400	99831592	0	-	1	gene_id "ENSMUSG00000045350.16"; transcript_id "ENSMUST00000100209.6"; gene_type "protein_coding"; gene_name "Fam186a"; transcript_type "protein_coding"; transcript_name "Fam186a-202"; exon_number 5; exon_id "ENSMUSE00000878916.2"; level 2; protein_id "ENSMUSP00000097783.5"; transcript_support_level "5"; mgi_id "MGI:2685766"; tag "dotter_confirmed"; tag "not_organism_supported"; tag "basic"; tag "Ensembl_canonical"; tag "GENCODE_Primary"; tag "appris_principal_1"; havana_gene "OTTMUSG00000042398.1"; havana_transcript "OTTMUST00000111755.1";
chr15	ENSEMBL_gcm37	exon	99831400	99831592	0.0260005802734063	-	.	gene_id "ENSMUSG00000045350.16"; transcript_id "ENSMUSG00000045350.16_tx_6"; exon_id "chr15_99831400_99831592_-"; exonnum "5"; txlen "9047";
chr15	ENSEMBL	gene	99835188	99835322	0	-	.	gene_id "ENSMUSG00002076514.1"; gene_type "snRNA"; gene_name "Gm55022"; level 3; mgi_id "MGI:6846518";
chr15	ENSEMBL	transcript	99835188	99835322	0	-	.	gene_id "ENSMUSG00002076514.1"; transcript_id "ENSMUST00020183371.1"; gene_type "snRNA"; gene_name "Gm55022"; transcript_type "snRNA"; transcript_name "Gm55022-201"; level 3; mgi_id "MGI:6846518"; tag "basic"; tag "Ensembl_canonical"; tag "GENCODE_Primary";
chr15	ENSEMBL	exon	99835188	99835322	0	-	.	gene_id "ENSMUSG00002076514.1"; transcript_id "ENSMUST00020183371.1"; gene_type "snRNA"; gene_name "Gm55022"; transcript_type "snRNA"; transcript_name "Gm55022-201"; exon_number 1; exon_id "ENSMUSE00011468125.1"; level 3; mgi_id "MGI:6846518"; tag "basic"; tag "Ensembl_canonical"; tag "GENCODE_Primary";
chr15	HAVANA	exon	99837679	99845656	0	-	.	gene_id "ENSMUSG00000045350.16"; transcript_id "ENSMUST00000100209.6"; gene_type "protein_coding"; gene_name "Fam186a"; transcript_type "protein_coding"; transcript_name "Fam186a-202"; exon_number 4; exon_id "ENSMUSE00000883858.3"; level 2; protein_id "ENSMUSP00000097783.5"; transcript_support_level "5"; mgi_id "MGI:2685766"; tag "dotter_confirmed"; tag "not_organism_supported"; tag "basic"; tag "Ensembl_canonical"; tag "GENCODE_Primary"; tag "appris_principal_1"; havana_gene "OTTMUSG00000042398.1"; havana_transcript "OTTMUST00000111755.1";
chr15	HAVANA	CDS	99837679	99845656	0	-	2	gene_id "ENSMUSG00000045350.16"; transcript_id "ENSMUST00000100209.6"; gene_type "protein_coding"; gene_name "Fam186a"; transcript_type "protein_coding"; transcript_name "Fam186a-202"; exon_number 4; exon_id "ENSMUSE00000883858.3"; level 2; protein_id "ENSMUSP00000097783.5"; transcript_support_level "5"; mgi_id "MGI:2685766"; tag "dotter_confirmed"; tag "not_organism_supported"; tag "basic"; tag "Ensembl_canonical"; tag "GENCODE_Primary"; tag "appris_principal_1"; havana_gene "OTTMUSG00000042398.1"; havana_transcript "OTTMUST00000111755.1";
chr15	ENSEMBL_gcm37	exon	99837679	99845656	0.0260005802734063	-	.	gene_id "ENSMUSG00000045350.16"; transcript_id "ENSMUSG00000045350.16_tx_6"; exon_id "chr15_99837679_99845656_-"; exonnum "4"; txlen "9047";
chr15	HAVANA	exon	99852631	99852801	0	-	.	gene_id "ENSMUSG00000045350.16"; transcript_id "ENSMUST00000100209.6"; gene_type "protein_coding"; gene_name "Fam186a"; transcript_type "protein_coding"; transcript_name "Fam186a-202"; exon_number 3; exon_id "ENSMUSE00000646074.2"; level 2; protein_id "ENSMUSP00000097783.5"; transcript_support_level "5"; mgi_id "MGI:2685766"; tag "dotter_confirmed"; tag "not_organism_supported"; tag "basic"; tag "Ensembl_canonical"; tag "GENCODE_Primary"; tag "appris_principal_1"; havana_gene "OTTMUSG00000042398.1"; havana_transcript "OTTMUST00000111755.1";
chr15	HAVANA	CDS	99852631	99852801	0	-	2	gene_id "ENSMUSG00000045350.16"; transcript_id "ENSMUST00000100209.6"; gene_type "protein_coding"; gene_name "Fam186a"; transcript_type "protein_coding"; transcript_name "Fam186a-202"; exon_number 3; exon_id "ENSMUSE00000646074.2"; level 2; protein_id "ENSMUSP00000097783.5"; transcript_support_level "5"; mgi_id "MGI:2685766"; tag "dotter_confirmed"; tag "not_organism_supported"; tag "basic"; tag "Ensembl_canonical"; tag "GENCODE_Primary"; tag "appris_principal_1"; havana_gene "OTTMUSG00000042398.1"; havana_transcript "OTTMUST00000111755.1";
chr15	ENSEMBL_gcm37	exon	99852631	99852801	0.0260005802734063	-	.	gene_id "ENSMUSG00000045350.16"; transcript_id "ENSMUSG00000045350.16_tx_6"; exon_id "chr15_99852631_99852801_-"; exonnum "3"; txlen "9047";
chr15	HAVANA	exon	99853324	99853540	0	-	.	gene_id "ENSMUSG00000045350.16"; transcript_id "ENSMUST00000100209.6"; gene_type "protein_coding"; gene_name "Fam186a"; transcript_type "protein_coding"; transcript_name "Fam186a-202"; exon_number 2; exon_id "ENSMUSE00000646075.2"; level 2; protein_id "ENSMUSP00000097783.5"; transcript_support_level "5"; mgi_id "MGI:2685766"; tag "dotter_confirmed"; tag "not_organism_supported"; tag "basic"; tag "Ensembl_canonical"; tag "GENCODE_Primary"; tag "appris_principal_1"; havana_gene "OTTMUSG00000042398.1"; havana_transcript "OTTMUST00000111755.1";
chr15	HAVANA	CDS	99853324	99853540	0	-	0	gene_id "ENSMUSG00000045350.16"; transcript_id "ENSMUST00000100209.6"; gene_type "protein_coding"; gene_name "Fam186a"; transcript_type "protein_coding"; transcript_name "Fam186a-202"; exon_number 2; exon_id "ENSMUSE00000646075.2"; level 2; protein_id "ENSMUSP00000097783.5"; transcript_support_level "5"; mgi_id "MGI:2685766"; tag "dotter_confirmed"; tag "not_organism_supported"; tag "basic"; tag "Ensembl_canonical"; tag "GENCODE_Primary"; tag "appris_principal_1"; havana_gene "OTTMUSG00000042398.1"; havana_transcript "OTTMUST00000111755.1";
chr15	ENSEMBL_gcm37	exon	99853324	99853540	0.0260005802734063	-	.	gene_id "ENSMUSG00000045350.16"; transcript_id "ENSMUSG00000045350.16_tx_6"; exon_id "chr15_99853324_99853540_-"; exonnum "2"; txlen "9047";
chr15	HAVANA	CDS	99864631	99864828	0	-	0	gene_id "ENSMUSG00000045350.16"; transcript_id "ENSMUST00000100209.6"; gene_type "protein_coding"; gene_name "Fam186a"; transcript_type "protein_coding"; transcript_name "Fam186a-202"; exon_number 1; exon_id "ENSMUSE00000646076.6"; level 2; protein_id "ENSMUSP00000097783.5"; transcript_support_level "5"; mgi_id "MGI:2685766"; tag "dotter_confirmed"; tag "not_organism_supported"; tag "basic"; tag "Ensembl_canonical"; tag "GENCODE_Primary"; tag "appris_principal_1"; havana_gene "OTTMUSG00000042398.1"; havana_transcript "OTTMUST00000111755.1";
chr15	HAVANA	exon	99864631	99864942	0	-	.	gene_id "ENSMUSG00000045350.16"; transcript_id "ENSMUST00000100209.6"; gene_type "protein_coding"; gene_name "Fam186a"; transcript_type "protein_coding"; transcript_name "Fam186a-202"; exon_number 1; exon_id "ENSMUSE00000646076.6"; level 2; protein_id "ENSMUSP00000097783.5"; transcript_support_level "5"; mgi_id "MGI:2685766"; tag "dotter_confirmed"; tag "not_organism_supported"; tag "basic"; tag "Ensembl_canonical"; tag "GENCODE_Primary"; tag "appris_principal_1"; havana_gene "OTTMUSG00000042398.1"; havana_transcript "OTTMUST00000111755.1";
chr15	HAVANA	start_codon	99864826	99864828	0	-	0	gene_id "ENSMUSG00000045350.16"; transcript_id "ENSMUST00000100209.6"; gene_type "protein_coding"; gene_name "Fam186a"; transcript_type "protein_coding"; transcript_name "Fam186a-202"; exon_number 1; exon_id "ENSMUSE00000646076.6"; level 2; protein_id "ENSMUSP00000097783.5"; transcript_support_level "5"; mgi_id "MGI:2685766"; tag "dotter_confirmed"; tag "not_organism_supported"; tag "basic"; tag "Ensembl_canonical"; tag "GENCODE_Primary"; tag "appris_principal_1"; havana_gene "OTTMUSG00000042398.1"; havana_transcript "OTTMUST00000111755.1";
chr15	HAVANA	UTR	99864829	99864942	0	-	.	gene_id "ENSMUSG00000045350.16"; transcript_id "ENSMUST00000100209.6"; gene_type "protein_coding"; gene_name "Fam186a"; transcript_type "protein_coding"; transcript_name "Fam186a-202"; exon_number 1; exon_id "ENSMUSE00000646076.6"; level 2; protein_id "ENSMUSP00000097783.5"; transcript_support_level "5"; mgi_id "MGI:2685766"; tag "dotter_confirmed"; tag "not_organism_supported"; tag "basic"; tag "Ensembl_canonical"; tag "GENCODE_Primary"; tag "appris_principal_1"; havana_gene "OTTMUSG00000042398.1"; havana_transcript "OTTMUST00000111755.1";
chr15	HAVANA	gene	99869781	99871184	0	-	.	gene_id "ENSMUSG00000100084.4"; gene_type "lncRNA"; gene_name "2310068J16Rik"; level 2; mgi_id "MGI:1917531"; havana_gene "OTTMUSG00000046235.1";
chr15	HAVANA	transcript	99869781	99871184	0	-	.	gene_id "ENSMUSG00000100084.4"; transcript_id "ENSMUST00000188271.4"; gene_type "lncRNA"; gene_name "2310068J16Rik"; transcript_type "lncRNA"; transcript_name "2310068J16Rik-201"; level 2; transcript_support_level "NA"; mgi_id "MGI:1917531"; tag "RNA_Seq_supported_partial"; tag "basic"; tag "Ensembl_canonical"; tag "GENCODE_Primary"; tag "TAGENE"; havana_gene "OTTMUSG00000046235.1"; havana_transcript "OTTMUST00000120566.1";
chr15	HAVANA	exon	99869781	99871184	0	-	.	gene_id "ENSMUSG00000100084.4"; transcript_id "ENSMUST00000188271.4"; gene_type "lncRNA"; gene_name "2310068J16Rik"; transcript_type "lncRNA"; transcript_name "2310068J16Rik-201"; exon_number 1; exon_id "ENSMUSE00001744693.1"; level 2; transcript_support_level "NA"; mgi_id "MGI:1917531"; tag "RNA_Seq_supported_partial"; tag "basic"; tag "Ensembl_canonical"; tag "GENCODE_Primary"; tag "TAGENE"; havana_gene "OTTMUSG00000046235.1"; havana_transcript "OTTMUST00000120566.1";
chr15	sragcm37_ss	exon	99870553	99870591	0.0260005802734063	-	.	gene_id "ENSMUSG00000045350.16"; transcript_id "ENSMUSG00000045350.16_tx_6"; exon_id "chr15_99870553_99870591_-"; exonnum "1"; txlen "9047";
chr15	sragcm37_es	exon	99902352	99902603	0.0511297521081133	-	.	gene_id "ENSMUSG00000132937.1"; transcript_id "ENSMUSG00000132937.1_tx_2"; exon_id "chr15_99902352_99902603_-"; exonnum "3"; txlen "502";
chr15	sragcm37_es	exon	99902352	99902603	0.0102153927594799	-	.	gene_id "ENSMUSG00000132937.1"; transcript_id "ENSMUSG00000132937.1_tx_6"; exon_id "chr15_99902352_99902603_-"; exonnum "4"; txlen "651";
chr15	sragcm37_mid	exon	99911115	99911263	0.0102153927594799	-	.	gene_id "ENSMUSG00000132937.1"; transcript_id "ENSMUSG00000132937.1_tx_6"; exon_id "chr15_99911115_99911263_-"; exonnum "3"; txlen "651";
chr15	sragcm37_mid	exon	99920560	99920715	0.0511297521081133	-	.	gene_id "ENSMUSG00000132937.1"; transcript_id "ENSMUSG00000132937.1_tx_2"; exon_id "chr15_99920560_99920715_-"; exonnum "2"; txlen "502";
chr15	sragcm37_mid	exon	99920560	99920715	0.0102153927594799	-	.	gene_id "ENSMUSG00000132937.1"; transcript_id "ENSMUSG00000132937.1_tx_6"; exon_id "chr15_99920560_99920715_-"; exonnum "2"; txlen "651";
chr15	HAVANA	exon	99921487	99921738	0	-	.	gene_id "ENSMUSG00000132937.1"; transcript_id "ENSMUST00000314986.1"; gene_type "lncRNA"; gene_name "ENSMUSG00000132937"; transcript_type "lncRNA"; transcript_name "ENSMUST00000314986"; exon_number 2; exon_id "ENSMUSE00001622088.1"; level 2; tag "basic"; tag "Ensembl_canonical"; tag "GENCODE_Primary"; tag "TAGENE";
chr15	ENSEMBL_gcm37	exon	99921487	99921738	0.0135671509132269	-	.	gene_id "ENSMUSG00000132937.1"; transcript_id "ENSMUSG00000132937.1_tx_5"; exon_id "chr15_99921487_99921738_-"; exonnum "4"; txlen "682";
chr15	HAVANA	gene	99921487	99923121	0	-	.	gene_id "ENSMUSG00000132937.1"; gene_type "lncRNA"; gene_name "ENSMUSG00000132937"; level 2;
chr15	HAVANA	transcript	99921487	99923121	0	-	.	gene_id "ENSMUSG00000132937.1"; transcript_id "ENSMUST00000314986.1"; gene_type "lncRNA"; gene_name "ENSMUSG00000132937"; transcript_type "lncRNA"; transcript_name "ENSMUST00000314986"; level 2; tag "basic"; tag "Ensembl_canonical"; tag "GENCODE_Primary"; tag "TAGENE";
chr15	sragcm37_ss	exon	99921524	99921617	0.0511297521081133	-	.	gene_id "ENSMUSG00000132937.1"; transcript_id "ENSMUSG00000132937.1_tx_2"; exon_id "chr15_99921524_99921617_-"; exonnum "1"; txlen "502";
chr15	sragcm37_ss	exon	99921524	99921617	0.0102153927594799	-	.	gene_id "ENSMUSG00000132937.1"; transcript_id "ENSMUSG00000132937.1_tx_6"; exon_id "chr15_99921524_99921617_-"; exonnum "1"; txlen "651";
chr15	sragcm37_mid	exon	99922752	99923052	0.0135671509132269	-	.	gene_id "ENSMUSG00000132937.1"; transcript_id "ENSMUSG00000132937.1_tx_5"; exon_id "chr15_99922752_99923052_-"; exonnum "3"; txlen "682";
chr15	HAVANA	exon	99922752	99923121	0	-	.	gene_id "ENSMUSG00000132937.1"; transcript_id "ENSMUST00000314986.1"; gene_type "lncRNA"; gene_name "ENSMUSG00000132937"; transcript_type "lncRNA"; transcript_name "ENSMUST00000314986"; exon_number 1; exon_id "ENSMUSE00001622087.1"; level 2; tag "basic"; tag "Ensembl_canonical"; tag "GENCODE_Primary"; tag "TAGENE";
chr15	sragcm37_mid	exon	99923135	99923205	0.0135671509132269	-	.	gene_id "ENSMUSG00000132937.1"; transcript_id "ENSMUSG00000132937.1_tx_5"; exon_id "chr15_99923135_99923205_-"; exonnum "2"; txlen "682";
chr15	sragcm37_ss	exon	99923429	99923486	0.0135671509132269	-	.	gene_id "ENSMUSG00000132937.1"; transcript_id "ENSMUSG00000132937.1_tx_5"; exon_id "chr15_99923429_99923486_-"; exonnum "1"; txlen "682";
chr15	sragcm37_es	exon	99948953	99949523	0.100948200560363	-	.	gene_id "sragcm37_gene_61334"; transcript_id "sragcm37_gene_61334_tx_1"; exon_id "chr15_99948953_99949523_-"; exonnum "2"; txlen "692";
chr15	sragcm37_ss	exon	99954394	99954514	0.100948200560363	-	.	gene_id "sragcm37_gene_61334"; transcript_id "sragcm37_gene_61334_tx_1"; exon_id "chr15_99954394_99954514_-"; exonnum "1"; txlen "692";
chr15	sragcm37_es	exon	99954985	99955061	0.0122663647324034	-	.	gene_id "sragcm37_gene_59947"; transcript_id "sragcm37_gene_59947_tx_1"; exon_id "chr15_99954985_99955061_-"; exonnum "2"; txlen "757";
chr15	sragcm37_ss	exon	99955998	99956677	0.0122663647324034	-	.	gene_id "sragcm37_gene_59947"; transcript_id "sragcm37_gene_59947_tx_1"; exon_id "chr15_99955998_99956677_-"; exonnum "1"; txlen "757";
chr15	sragcm37_es	exon	99958788	99959133	0.0262955609191634	-	.	gene_id "ENSMUSG00000124264.1"; transcript_id "ENSMUSG00000124264.1_tx_1"; exon_id "chr15_99958788_99959133_-"; exonnum "3"; txlen "651";
chr15	HAVANA	exon	99962958	99963137	0	-	.	gene_id "ENSMUSG00000124264.1"; transcript_id "ENSMUST00000262811.1"; gene_type "lncRNA"; gene_name "ENSMUSG00000124264"; transcript_type "lncRNA"; transcript_name "ENSMUST00000262811"; exon_number 2; exon_id "ENSMUSE00001521735.1"; level 2; tag "basic"; tag "Ensembl_canonical"; tag "GENCODE_Primary"; tag "TAGENE";
chr15	HAVANA	gene	99962958	99972029	0	-	.	gene_id "ENSMUSG00000124264.1"; gene_type "lncRNA"; gene_name "ENSMUSG00000124264"; level 2;
chr15	HAVANA	transcript	99962958	99972029	0	-	.	gene_id "ENSMUSG00000124264.1"; transcript_id "ENSMUST00000262811.1"; gene_type "lncRNA"; gene_name "ENSMUSG00000124264"; transcript_type "lncRNA"; transcript_name "ENSMUST00000262811"; level 2; tag "basic"; tag "Ensembl_canonical"; tag "GENCODE_Primary"; tag "TAGENE";
chr15	sragcm37_mid	exon	99963020	99963137	0.0262955609191634	-	.	gene_id "ENSMUSG00000124264.1"; transcript_id "ENSMUSG00000124264.1_tx_1"; exon_id "chr15_99963020_99963137_-"; exonnum "2"; txlen "651";
chr15	HAVANA	exon	99971843	99972029	0	-	.	gene_id "ENSMUSG00000124264.1"; transcript_id "ENSMUST00000262811.1"; gene_type "lncRNA"; gene_name "ENSMUSG00000124264"; transcript_type "lncRNA"; transcript_name "ENSMUST00000262811"; exon_number 1; exon_id "ENSMUSE00001521736.1"; level 2; tag "basic"; tag "Ensembl_canonical"; tag "GENCODE_Primary"; tag "TAGENE";
chr15	ENSEMBL_gcm37	exon	99971843	99972029	0.0262955609191634	-	.	gene_id "ENSMUSG00000124264.1"; transcript_id "ENSMUSG00000124264.1_tx_1"; exon_id "chr15_99971843_99972029_-"; exonnum "1"; txlen "651";
chr15	HAVANA	gene	99987772	99989638	0	-	.	gene_id "ENSMUSG00000116021.2"; gene_type "TEC"; gene_name "Gm49474"; level 2; mgi_id "MGI:6155141"; havana_gene "OTTMUSG00000071116.1";
chr15	HAVANA	transcript	99987772	99989638	0	-	.	gene_id "ENSMUSG00000116021.2"; transcript_id "ENSMUST00000230449.2"; gene_type "TEC"; gene_name "Gm49474"; transcript_type "TEC"; transcript_name "Gm49474-201"; level 2; mgi_id "MGI:6155141"; tag "basic"; tag "Ensembl_canonical"; tag "GENCODE_Primary"; havana_gene "OTTMUSG00000071116.1"; havana_transcript "OTTMUST00000172052.1";
chr15	HAVANA	exon	99987772	99989638	0	-	.	gene_id "ENSMUSG00000116021.2"; transcript_id "ENSMUST00000230449.2"; gene_type "TEC"; gene_name "Gm49474"; transcript_type "TEC"; transcript_name "Gm49474-201"; exon_number 1; exon_id "ENSMUSE00001440083.2"; level 2; mgi_id "MGI:6155141"; tag "basic"; tag "Ensembl_canonical"; tag "GENCODE_Primary"; havana_gene "OTTMUSG00000071116.1"; havana_transcript "OTTMUST00000172052.1";
chr15	HAVANA	exon	100003101	100003421	0	-	.	gene_id "ENSMUSG00000116311.3"; transcript_id "ENSMUST00000229204.3"; gene_type "lncRNA"; gene_name "4930478M13Rik"; transcript_type "lncRNA"; transcript_name "4930478M13Rik-201"; exon_number 2; exon_id "ENSMUSE00001697370.1"; level 2; mgi_id "MGI:1922234"; tag "TAGENE"; havana_gene "OTTMUSG00000071119.1"; havana_transcript "OTTMUST00000172055.1";
chr15	HAVANA	transcript	100003101	100006121	0	-	.	gene_id "ENSMUSG00000116311.3"; transcript_id "ENSMUST00000229204.3"; gene_type "lncRNA"; gene_name "4930478M13Rik"; transcript_type "lncRNA"; transcript_name "4930478M13Rik-201"; level 2; mgi_id "MGI:1922234"; tag "TAGENE"; havana_gene "OTTMUSG00000071119.1"; havana_transcript "OTTMUST00000172055.1";
chr15	HAVANA	gene	100003101	100011448	0	-	.	gene_id "ENSMUSG00000116311.3"; gene_type "lncRNA"; gene_name "4930478M13Rik"; level 2; mgi_id "MGI:1922234"; havana_gene "OTTMUSG00000071119.1";
chr15	HAVANA	exon	100003112	100003421	0	-	.	gene_id "ENSMUSG00000116311.3"; transcript_id "ENSMUST00000354276.1"; gene_type "lncRNA"; gene_name "4930478M13Rik"; transcript_type "lncRNA"; transcript_name "4930478M13Rik-202"; exon_number 2; exon_id "ENSMUSE00001697369.1"; level 2; mgi_id "MGI:1922234"; tag "basic"; tag "Ensembl_canonical"; tag "GENCODE_Primary"; tag "TAGENE"; havana_gene "OTTMUSG00000071119.1";
chr15	ENSEMBL_gcm37	exon	100003112	100003421	0.0531560541428043	-	.	gene_id "ENSMUSG00000116311.3"; transcript_id "ENSMUSG00000116311.3_tx_3"; exon_id "chr15_100003112_100003421_-"; exonnum "3"; txlen "932";
chr15	HAVANA	transcript	100003112	100011448	0	-	.	gene_id "ENSMUSG00000116311.3"; transcript_id "ENSMUST00000354276.1"; gene_type "lncRNA"; gene_name "4930478M13Rik"; transcript_type "lncRNA"; transcript_name "4930478M13Rik-202"; level 2; mgi_id "MGI:1922234"; tag "basic"; tag "Ensembl_canonical"; tag "GENCODE_Primary"; tag "TAGENE"; havana_gene "OTTMUSG00000071119.1";
chr15	HAVANA	exon	100005907	100006121	0	-	.	gene_id "ENSMUSG00000116311.3"; transcript_id "ENSMUST00000229204.3"; gene_type "lncRNA"; gene_name "4930478M13Rik"; transcript_type "lncRNA"; transcript_name "4930478M13Rik-201"; exon_number 1; exon_id "ENSMUSE00001697372.1"; level 2; mgi_id "MGI:1922234"; tag "TAGENE"; havana_gene "OTTMUSG00000071119.1"; havana_transcript "OTTMUST00000172055.1";
chr15	sragcm37_es	exon	100007181	100007601	0.000782827835705274	-	.	gene_id "ENSMUSG00000116311.3"; transcript_id "ENSMUSG00000116311.3_tx_4"; exon_id "chr15_100007181_100007601_-"; exonnum "3"; txlen "1043";
chr15	sragcm37_mid	exon	100007982	100008110	0.0531560541428043	-	.	gene_id "ENSMUSG00000116311.3"; transcript_id "ENSMUSG00000116311.3_tx_3"; exon_id "chr15_100007982_100008110_-"; exonnum "2"; txlen "932";
chr15	sragcm37_mid	exon	100007982	100008110	0.000782827835705274	-	.	gene_id "ENSMUSG00000116311.3"; transcript_id "ENSMUSG00000116311.3_tx_4"; exon_id "chr15_100007982_100008110_-"; exonnum "2"; txlen "1043";
chr15	HAVANA	exon	100010956	100011448	0	-	.	gene_id "ENSMUSG00000116311.3"; transcript_id "ENSMUST00000354276.1"; gene_type "lncRNA"; gene_name "4930478M13Rik"; transcript_type "lncRNA"; transcript_name "4930478M13Rik-202"; exon_number 1; exon_id "ENSMUSE00001697371.1"; level 2; mgi_id "MGI:1922234"; tag "basic"; tag "Ensembl_canonical"; tag "GENCODE_Primary"; tag "TAGENE"; havana_gene "OTTMUSG00000071119.1";
chr15	ENSEMBL_gcm37	exon	100010956	100011448	0.0531560541428043	-	.	gene_id "ENSMUSG00000116311.3"; transcript_id "ENSMUSG00000116311.3_tx_3"; exon_id "chr15_100010956_100011448_-"; exonnum "1"; txlen "932";
chr15	ENSEMBL_gcm37	exon	100010956	100011448	0.000782827835705274	-	.	gene_id "ENSMUSG00000116311.3"; transcript_id "ENSMUSG00000116311.3_tx_4"; exon_id "chr15_100010956_100011448_-"; exonnum "1"; txlen "1043";
chr15	HAVANA	exon	100087781	100087986	0	-	.	gene_id "ENSMUSG00000116366.2"; transcript_id "ENSMUST00000229080.2"; gene_type "lncRNA"; gene_name "Gm49475"; transcript_type "lncRNA"; transcript_name "Gm49475-201"; exon_number 3; exon_id "ENSMUSE00001443633.2"; level 2; mgi_id "MGI:6155143"; tag "basic"; tag "Ensembl_canonical"; tag "GENCODE_Primary"; havana_gene "OTTMUSG00000071122.1"; havana_transcript "OTTMUST00000172064.1";
chr15	HAVANA	gene	100087781	100093192	0	-	.	gene_id "ENSMUSG00000116366.2"; gene_type "lncRNA"; gene_name "Gm49475"; level 2; mgi_id "MGI:6155143"; havana_gene "OTTMUSG00000071122.1";
chr15	HAVANA	transcript	100087781	100093192	0	-	.	gene_id "ENSMUSG00000116366.2"; transcript_id "ENSMUST00000229080.2"; gene_type "lncRNA"; gene_name "Gm49475"; transcript_type "lncRNA"; transcript_name "Gm49475-201"; level 2; mgi_id "MGI:6155143"; tag "basic"; tag "Ensembl_canonical"; tag "GENCODE_Primary"; havana_gene "OTTMUSG00000071122.1"; havana_transcript "OTTMUST00000172064.1";
chr15	HAVANA	exon	100088105	100088202	0	-	.	gene_id "ENSMUSG00000116366.2"; transcript_id "ENSMUST00000229080.2"; gene_type "lncRNA"; gene_name "Gm49475"; transcript_type "lncRNA"; transcript_name "Gm49475-201"; exon_number 2; exon_id "ENSMUSE00001438679.2"; level 2; mgi_id "MGI:6155143"; tag "basic"; tag "Ensembl_canonical"; tag "GENCODE_Primary"; havana_gene "OTTMUSG00000071122.1"; havana_transcript "OTTMUST00000172064.1";
chr15	HAVANA	exon	100093039	100093192	0	-	.	gene_id "ENSMUSG00000116366.2"; transcript_id "ENSMUST00000229080.2"; gene_type "lncRNA"; gene_name "Gm49475"; transcript_type "lncRNA"; transcript_name "Gm49475-201"; exon_number 1; exon_id "ENSMUSE00001439207.2"; level 2; mgi_id "MGI:6155143"; tag "basic"; tag "Ensembl_canonical"; tag "GENCODE_Primary"; havana_gene "OTTMUSG00000071122.1"; havana_transcript "OTTMUST00000172064.1";
chr15	HAVANA	gene	100125111	100125635	0	-	.	gene_id "ENSMUSG00000121150.2"; gene_type "lncRNA"; gene_name "Gm56735"; level 2; mgi_id "MGI:7337383";
chr15	HAVANA	transcript	100125111	100125635	0	-	.	gene_id "ENSMUSG00000121150.2"; transcript_id "ENSMUST00000247314.2"; gene_type "lncRNA"; gene_name "Gm56735"; transcript_type "lncRNA"; transcript_name "Gm56735-201"; level 2; mgi_id "MGI:7337383"; tag "basic"; tag "Ensembl_canonical"; tag "GENCODE_Primary"; tag "TAGENE";
chr15	HAVANA	exon	100125111	100125635	0	-	.	gene_id "ENSMUSG00000121150.2"; transcript_id "ENSMUST00000247314.2"; gene_type "lncRNA"; gene_name "Gm56735"; transcript_type "lncRNA"; transcript_name "Gm56735-201"; exon_number 1; exon_id "ENSMUSE00001599471.1"; level 2; mgi_id "MGI:7337383"; tag "basic"; tag "Ensembl_canonical"; tag "GENCODE_Primary"; tag "TAGENE";
chr15	sragcm37_es	exon	100202757	100203297	7.44369241196516	-	.	gene_id "sragcm37_gene_36546"; transcript_id "sragcm37_gene_36546_tx_1"; exon_id "chr15_100202757_100203297_-"; exonnum "2"; txlen "656";
chr15	sragcm37_es	exon	100202757	100203297	1.36344845623656	-	.	gene_id "sragcm37_gene_36546"; transcript_id "sragcm37_gene_36546_tx_2"; exon_id "chr15_100202757_100203297_-"; exonnum "3"; txlen "845";
chr15	sragcm37_es	exon	100202757	100203297	0.310439464527258	-	.	gene_id "sragcm37_gene_36546"; transcript_id "sragcm37_gene_36546_tx_3"; exon_id "chr15_100202757_100203297_-"; exonnum "4"; txlen "817";
chr15	sragcm37_es	exon	100202757	100203297	0.160806999337889	-	.	gene_id "sragcm37_gene_36546"; transcript_id "sragcm37_gene_36546_tx_4"; exon_id "chr15_100202757_100203297_-"; exonnum "5"; txlen "1006";
chr15	sragcm37_es	exon	100202757	100203297	0.0158576391482384	-	.	gene_id "sragcm37_gene_36546"; transcript_id "sragcm37_gene_36546_tx_5"; exon_id "chr15_100202757_100203297_-"; exonnum "5"; txlen "1087";
chr15	sragcm37_mid	exon	100220140	100220222	0.310439464527258	-	.	gene_id "sragcm37_gene_36546"; transcript_id "sragcm37_gene_36546_tx_3"; exon_id "chr15_100220140_100220222_-"; exonnum "3"; txlen "817";
chr15	sragcm37_mid	exon	100220140	100220222	0.160806999337889	-	.	gene_id "sragcm37_gene_36546"; transcript_id "sragcm37_gene_36546_tx_4"; exon_id "chr15_100220140_100220222_-"; exonnum "4"; txlen "1006";
chr15	sragcm37_mid	exon	100220140	100220222	0.0158576391482384	-	.	gene_id "sragcm37_gene_36546"; transcript_id "sragcm37_gene_36546_tx_5"; exon_id "chr15_100220140_100220222_-"; exonnum "4"; txlen "1087";
chr15	sragcm37_mid	exon	100220312	100220389	0.310439464527258	-	.	gene_id "sragcm37_gene_36546"; transcript_id "sragcm37_gene_36546_tx_3"; exon_id "chr15_100220312_100220389_-"; exonnum "2"; txlen "817";
chr15	sragcm37_mid	exon	100220312	100220389	0.160806999337889	-	.	gene_id "sragcm37_gene_36546"; transcript_id "sragcm37_gene_36546_tx_4"; exon_id "chr15_100220312_100220389_-"; exonnum "3"; txlen "1006";
chr15	sragcm37_mid	exon	100220312	100220389	0.0158576391482384	-	.	gene_id "sragcm37_gene_36546"; transcript_id "sragcm37_gene_36546_tx_5"; exon_id "chr15_100220312_100220389_-"; exonnum "3"; txlen "1087";
chr15	sragcm37_mid	exon	100222340	100222528	1.36344845623656	-	.	gene_id "sragcm37_gene_36546"; transcript_id "sragcm37_gene_36546_tx_2"; exon_id "chr15_100222340_100222528_-"; exonnum "2"; txlen "845";
chr15	sragcm37_mid	exon	100222340	100222528	0.160806999337889	-	.	gene_id "sragcm37_gene_36546"; transcript_id "sragcm37_gene_36546_tx_4"; exon_id "chr15_100222340_100222528_-"; exonnum "2"; txlen "1006";
chr15	sragcm37_mid	exon	100222340	100222528	0.0158576391482384	-	.	gene_id "sragcm37_gene_36546"; transcript_id "sragcm37_gene_36546_tx_5"; exon_id "chr15_100222340_100222528_-"; exonnum "2"; txlen "1087";
chr15	sragcm37_ss	exon	100222915	100223029	7.44369241196516	-	.	gene_id "sragcm37_gene_36546"; transcript_id "sragcm37_gene_36546_tx_1"; exon_id "chr15_100222915_100223029_-"; exonnum "1"; txlen "656";
chr15	sragcm37_ss	exon	100222915	100223029	1.36344845623656	-	.	gene_id "sragcm37_gene_36546"; transcript_id "sragcm37_gene_36546_tx_2"; exon_id "chr15_100222915_100223029_-"; exonnum "1"; txlen "845";
chr15	sragcm37_ss	exon	100222915	100223029	0.310439464527258	-	.	gene_id "sragcm37_gene_36546"; transcript_id "sragcm37_gene_36546_tx_3"; exon_id "chr15_100222915_100223029_-"; exonnum "1"; txlen "817";
chr15	sragcm37_ss	exon	100222915	100223029	0.160806999337889	-	.	gene_id "sragcm37_gene_36546"; transcript_id "sragcm37_gene_36546_tx_4"; exon_id "chr15_100222915_100223029_-"; exonnum "1"; txlen "1006";
chr15	sragcm37_ss	exon	100223348	100223543	0.0158576391482384	-	.	gene_id "sragcm37_gene_36546"; transcript_id "sragcm37_gene_36546_tx_5"; exon_id "chr15_100223348_100223543_-"; exonnum "1"; txlen "1087";
chr15	HAVANA	UTR	100285779	100286967	0	-	.	gene_id "ENSMUSG00000023030.17"; transcript_id "ENSMUST00000023774.12"; gene_type "protein_coding"; gene_name "Slc11a2"; transcript_type "protein_coding"; transcript_name "Slc11a2-201"; exon_number 17; exon_id "ENSMUSE00000372138.5"; level 2; protein_id "ENSMUSP00000023774.6"; transcript_support_level "1"; mgi_id "MGI:1345279"; tag "basic"; tag "Ensembl_canonical"; tag "GENCODE_Primary"; tag "appris_principal_1"; tag "CCDS"; ccdsid "CCDS37211.1"; havana_gene "OTTMUSG00000033264.1"; havana_transcript "OTTMUST00000083399.1";
chr15	HAVANA	exon	100285779	100287042	0	-	.	gene_id "ENSMUSG00000023030.17"; transcript_id "ENSMUST00000023774.12"; gene_type "protein_coding"; gene_name "Slc11a2"; transcript_type "protein_coding"; transcript_name "Slc11a2-201"; exon_number 17; exon_id "ENSMUSE00000372138.5"; level 2; protein_id "ENSMUSP00000023774.6"; transcript_support_level "1"; mgi_id "MGI:1345279"; tag "basic"; tag "Ensembl_canonical"; tag "GENCODE_Primary"; tag "appris_principal_1"; tag "CCDS"; ccdsid "CCDS37211.1"; havana_gene "OTTMUSG00000033264.1"; havana_transcript "OTTMUST00000083399.1";
chr15	ENSEMBL_gcm37	exon	100285779	100287042	0.224675804048548	-	.	gene_id "ENSMUSG00000023030.17"; transcript_id "ENSMUSG00000023030.17_tx_4"; exon_id "chr15_100285779_100287042_-"; exonnum "19"; txlen "3253";
chr15	HAVANA	transcript	100285779	100320936	0	-	.	gene_id "ENSMUSG00000023030.17"; transcript_id "ENSMUST00000023774.12"; gene_type "protein_coding"; gene_name "Slc11a2"; transcript_type "protein_coding"; transcript_name "Slc11a2-201"; level 2; protein_id "ENSMUSP00000023774.6"; transcript_support_level "1"; mgi_id "MGI:1345279"; tag "basic"; tag "Ensembl_canonical"; tag "GENCODE_Primary"; tag "appris_principal_1"; tag "CCDS"; ccdsid "CCDS37211.1"; havana_gene "OTTMUSG00000033264.1"; havana_transcript "OTTMUST00000083399.1";
chr15	HAVANA	gene	100285779	100322953	0	-	.	gene_id "ENSMUSG00000023030.17"; gene_type "protein_coding"; gene_name "Slc11a2"; level 2; mgi_id "MGI:1345279"; havana_gene "OTTMUSG00000033264.1";
chr15	HAVANA	stop_codon	100286965	100286967	0	-	0	gene_id "ENSMUSG00000023030.17"; transcript_id "ENSMUST00000023774.12"; gene_type "protein_coding"; gene_name "Slc11a2"; transcript_type "protein_coding"; transcript_name "Slc11a2-201"; exon_number 17; exon_id "ENSMUSE00000372138.5"; level 2; protein_id "ENSMUSP00000023774.6"; transcript_support_level "1"; mgi_id "MGI:1345279"; tag "basic"; tag "Ensembl_canonical"; tag "GENCODE_Primary"; tag "appris_principal_1"; tag "CCDS"; ccdsid "CCDS37211.1"; havana_gene "OTTMUSG00000033264.1"; havana_transcript "OTTMUST00000083399.1";
chr15	HAVANA	CDS	100286968	100287042	0	-	0	gene_id "ENSMUSG00000023030.17"; transcript_id "ENSMUST00000023774.12"; gene_type "protein_coding"; gene_name "Slc11a2"; transcript_type "protein_coding"; transcript_name "Slc11a2-201"; exon_number 17; exon_id "ENSMUSE00000372138.5"; level 2; protein_id "ENSMUSP00000023774.6"; transcript_support_level "1"; mgi_id "MGI:1345279"; tag "basic"; tag "Ensembl_canonical"; tag "GENCODE_Primary"; tag "appris_principal_1"; tag "CCDS"; ccdsid "CCDS37211.1"; havana_gene "OTTMUSG00000033264.1"; havana_transcript "OTTMUST00000083399.1";
chr15	HAVANA	UTR	100290444	100293096	0	-	.	gene_id "ENSMUSG00000023030.17"; transcript_id "ENSMUST00000138843.8"; gene_type "protein_coding"; gene_name "Slc11a2"; transcript_type "protein_coding"; transcript_name "Slc11a2-205"; exon_number 16; exon_id "ENSMUSE00000845202.2"; level 2; protein_id "ENSMUSP00000116463.2"; transcript_support_level "1"; mgi_id "MGI:1345279"; tag "basic"; tag "CCDS"; ccdsid "CCDS49733.1"; havana_gene "OTTMUSG00000033264.1"; havana_transcript "OTTMUST00000083400.1";
chr15	HAVANA	exon	100290444	100293204	0	-	.	gene_id "ENSMUSG00000023030.17"; transcript_id "ENSMUST00000138843.8"; gene_type "protein_coding"; gene_name "Slc11a2"; transcript_type "protein_coding"; transcript_name "Slc11a2-205"; exon_number 16; exon_id "ENSMUSE00000845202.2"; level 2; protein_id "ENSMUSP00000116463.2"; transcript_support_level "1"; mgi_id "MGI:1345279"; tag "basic"; tag "CCDS"; ccdsid "CCDS49733.1"; havana_gene "OTTMUSG00000033264.1"; havana_transcript "OTTMUST00000083400.1";
chr15	HAVANA	transcript	100290444	100320883	0	-	.	gene_id "ENSMUSG00000023030.17"; transcript_id "ENSMUST00000138843.8"; gene_type "protein_coding"; gene_name "Slc11a2"; transcript_type "protein_coding"; transcript_name "Slc11a2-205"; level 2; protein_id "ENSMUSP00000116463.2"; transcript_support_level "1"; mgi_id "MGI:1345279"; tag "basic"; tag "CCDS"; ccdsid "CCDS49733.1"; havana_gene "OTTMUSG00000033264.1"; havana_transcript "OTTMUST00000083400.1";
chr15	HAVANA	stop_codon	100293094	100293096	0	-	0	gene_id "ENSMUSG00000023030.17"; transcript_id "ENSMUST00000138843.8"; gene_type "protein_coding"; gene_name "Slc11a2"; transcript_type "protein_coding"; transcript_name "Slc11a2-205"; exon_number 16; exon_id "ENSMUSE00000845202.2"; level 2; protein_id "ENSMUSP00000116463.2"; transcript_support_level "1"; mgi_id "MGI:1345279"; tag "basic"; tag "CCDS"; ccdsid "CCDS49733.1"; havana_gene "OTTMUSG00000033264.1"; havana_transcript "OTTMUST00000083400.1";
chr15	HAVANA	CDS	100293097	100293204	0	-	0	gene_id "ENSMUSG00000023030.17"; transcript_id "ENSMUST00000138843.8"; gene_type "protein_coding"; gene_name "Slc11a2"; transcript_type "protein_coding"; transcript_name "Slc11a2-205"; exon_number 16; exon_id "ENSMUSE00000845202.2"; level 2; protein_id "ENSMUSP00000116463.2"; transcript_support_level "1"; mgi_id "MGI:1345279"; tag "basic"; tag "CCDS"; ccdsid "CCDS49733.1"; havana_gene "OTTMUSG00000033264.1"; havana_transcript "OTTMUST00000083400.1";
chr15	HAVANA	exon	100293151	100293204	0	-	.	gene_id "ENSMUSG00000023030.17"; transcript_id "ENSMUST00000023774.12"; gene_type "protein_coding"; gene_name "Slc11a2"; transcript_type "protein_coding"; transcript_name "Slc11a2-201"; exon_number 16; exon_id "ENSMUSE00000132843.2"; level 2; protein_id "ENSMUSP00000023774.6"; transcript_support_level "1"; mgi_id "MGI:1345279"; tag "basic"; tag "Ensembl_canonical"; tag "GENCODE_Primary"; tag "appris_principal_1"; tag "CCDS"; ccdsid "CCDS37211.1"; havana_gene "OTTMUSG00000033264.1"; havana_transcript "OTTMUST00000083399.1";
chr15	HAVANA	CDS	100293151	100293204	0	-	0	gene_id "ENSMUSG00000023030.17"; transcript_id "ENSMUST00000023774.12"; gene_type "protein_coding"; gene_name "Slc11a2"; transcript_type "protein_coding"; transcript_name "Slc11a2-201"; exon_number 16; exon_id "ENSMUSE00000132843.2"; level 2; protein_id "ENSMUSP00000023774.6"; transcript_support_level "1"; mgi_id "MGI:1345279"; tag "basic"; tag "Ensembl_canonical"; tag "GENCODE_Primary"; tag "appris_principal_1"; tag "CCDS"; ccdsid "CCDS37211.1"; havana_gene "OTTMUSG00000033264.1"; havana_transcript "OTTMUST00000083399.1";
chr15	ENSEMBL_gcm37	exon	100293151	100293204	0.224675804048548	-	.	gene_id "ENSMUSG00000023030.17"; transcript_id "ENSMUSG00000023030.17_tx_4"; exon_id "chr15_100293151_100293204_-"; exonnum "18"; txlen "3253";
chr15	HAVANA	UTR	100295475	100295532	0	-	.	gene_id "ENSMUSG00000023030.17"; transcript_id "ENSMUST00000124324.2"; gene_type "protein_coding"; gene_name "Slc11a2"; transcript_type "protein_coding"; transcript_name "Slc11a2-203"; exon_number 6; exon_id "ENSMUSE00000836236.2"; level 2; protein_id "ENSMUSP00000114702.2"; transcript_support_level "2"; mgi_id "MGI:1345279"; tag "mRNA_start_NF"; tag "cds_start_NF"; havana_gene "OTTMUSG00000033264.1"; havana_transcript "OTTMUST00000083407.1";
chr15	HAVANA	exon	100295475	100295698	0	-	.	gene_id "ENSMUSG00000023030.17"; transcript_id "ENSMUST00000124324.2"; gene_type "protein_coding"; gene_name "Slc11a2"; transcript_type "protein_coding"; transcript_name "Slc11a2-203"; exon_number 6; exon_id "ENSMUSE00000836236.2"; level 2; protein_id "ENSMUSP00000114702.2"; transcript_support_level "2"; mgi_id "MGI:1345279"; tag "mRNA_start_NF"; tag "cds_start_NF"; havana_gene "OTTMUSG00000033264.1"; havana_transcript "OTTMUST00000083407.1";
chr15	HAVANA	transcript	100295475	100301124	0	-	.	gene_id "ENSMUSG00000023030.17"; transcript_id "ENSMUST00000124324.2"; gene_type "protein_coding"; gene_name "Slc11a2"; transcript_type "protein_coding"; transcript_name "Slc11a2-203"; level 2; protein_id "ENSMUSP00000114702.2"; transcript_support_level "2"; mgi_id "MGI:1345279"; tag "mRNA_start_NF"; tag "cds_start_NF"; havana_gene "OTTMUSG00000033264.1"; havana_transcript "OTTMUST00000083407.1";
chr15	HAVANA	stop_codon	100295530	100295532	0	-	0	gene_id "ENSMUSG00000023030.17"; transcript_id "ENSMUST00000124324.2"; gene_type "protein_coding"; gene_name "Slc11a2"; transcript_type "protein_coding"; transcript_name "Slc11a2-203"; exon_number 6; exon_id "ENSMUSE00000836236.2"; level 2; protein_id "ENSMUSP00000114702.2"; transcript_support_level "2"; mgi_id "MGI:1345279"; tag "mRNA_start_NF"; tag "cds_start_NF"; havana_gene "OTTMUSG00000033264.1"; havana_transcript "OTTMUST00000083407.1";
chr15	HAVANA	CDS	100295533	100295698	0	-	1	gene_id "ENSMUSG00000023030.17"; transcript_id "ENSMUST00000124324.2"; gene_type "protein_coding"; gene_name "Slc11a2"; transcript_type "protein_coding"; transcript_name "Slc11a2-203"; exon_number 6; exon_id "ENSMUSE00000836236.2"; level 2; protein_id "ENSMUSP00000114702.2"; transcript_support_level "2"; mgi_id "MGI:1345279"; tag "mRNA_start_NF"; tag "cds_start_NF"; havana_gene "OTTMUSG00000033264.1"; havana_transcript "OTTMUST00000083407.1";
chr15	HAVANA	exon	100295545	100295698	0	-	.	gene_id "ENSMUSG00000023030.17"; transcript_id "ENSMUST00000023774.12"; gene_type "protein_coding"; gene_name "Slc11a2"; transcript_type "protein_coding"; transcript_name "Slc11a2-201"; exon_number 15; exon_id "ENSMUSE00000132834.2"; level 2; protein_id "ENSMUSP00000023774.6"; transcript_support_level "1"; mgi_id "MGI:1345279"; tag "basic"; tag "Ensembl_canonical"; tag "GENCODE_Primary"; tag "appris_principal_1"; tag "CCDS"; ccdsid "CCDS37211.1"; havana_gene "OTTMUSG00000033264.1"; havana_transcript "OTTMUST00000083399.1";
chr15	HAVANA	CDS	100295545	100295698	0	-	1	gene_id "ENSMUSG00000023030.17"; transcript_id "ENSMUST00000023774.12"; gene_type "protein_coding"; gene_name "Slc11a2"; transcript_type "protein_coding"; transcript_name "Slc11a2-201"; exon_number 15; exon_id "ENSMUSE00000132834.2"; level 2; protein_id "ENSMUSP00000023774.6"; transcript_support_level "1"; mgi_id "MGI:1345279"; tag "basic"; tag "Ensembl_canonical"; tag "GENCODE_Primary"; tag "appris_principal_1"; tag "CCDS"; ccdsid "CCDS37211.1"; havana_gene "OTTMUSG00000033264.1"; havana_transcript "OTTMUST00000083399.1";
chr15	HAVANA	exon	100295545	100295698	0	-	.	gene_id "ENSMUSG00000023030.17"; transcript_id "ENSMUST00000138843.8"; gene_type "protein_coding"; gene_name "Slc11a2"; transcript_type "protein_coding"; transcript_name "Slc11a2-205"; exon_number 15; exon_id "ENSMUSE00000132834.2"; level 2; protein_id "ENSMUSP00000116463.2"; transcript_support_level "1"; mgi_id "MGI:1345279"; tag "basic"; tag "CCDS"; ccdsid "CCDS49733.1"; havana_gene "OTTMUSG00000033264.1"; havana_transcript "OTTMUST00000083400.1";
chr15	HAVANA	CDS	100295545	100295698	0	-	1	gene_id "ENSMUSG00000023030.17"; transcript_id "ENSMUST00000138843.8"; gene_type "protein_coding"; gene_name "Slc11a2"; transcript_type "protein_coding"; transcript_name "Slc11a2-205"; exon_number 15; exon_id "ENSMUSE00000132834.2"; level 2; protein_id "ENSMUSP00000116463.2"; transcript_support_level "1"; mgi_id "MGI:1345279"; tag "basic"; tag "CCDS"; ccdsid "CCDS49733.1"; havana_gene "OTTMUSG00000033264.1"; havana_transcript "OTTMUST00000083400.1";
chr15	ENSEMBL_gcm37	exon	100295545	100295698	0.224675804048548	-	.	gene_id "ENSMUSG00000023030.17"; transcript_id "ENSMUSG00000023030.17_tx_4"; exon_id "chr15_100295545_100295698_-"; exonnum "17"; txlen "3253";
chr15	HAVANA	exon	100295663	100295698	0	-	.	gene_id "ENSMUSG00000023030.17"; transcript_id "ENSMUST00000140535.2"; gene_type "protein_coding"; gene_name "Slc11a2"; transcript_type "retained_intron"; transcript_name "Slc11a2-206"; exon_number 6; exon_id "ENSMUSE00000798175.2"; level 2; transcript_support_level "2"; mgi_id "MGI:1345279"; havana_gene "OTTMUSG00000033264.1"; havana_transcript "OTTMUST00000083406.1";
chr15	HAVANA	transcript	100295663	100301303	0	-	.	gene_id "ENSMUSG00000023030.17"; transcript_id "ENSMUST00000140535.2"; gene_type "protein_coding"; gene_name "Slc11a2"; transcript_type "retained_intron"; transcript_name "Slc11a2-206"; level 2; transcript_support_level "2"; mgi_id "MGI:1345279"; havana_gene "OTTMUSG00000033264.1"; havana_transcript "OTTMUST00000083406.1";
chr15	HAVANA	exon	100297295	100297368	0	-	.	gene_id "ENSMUSG00000023030.17"; transcript_id "ENSMUST00000023774.12"; gene_type "protein_coding"; gene_name "Slc11a2"; transcript_type "protein_coding"; transcript_name "Slc11a2-201"; exon_number 14; exon_id "ENSMUSE00001281710.2"; level 2; protein_id "ENSMUSP00000023774.6"; transcript_support_level "1"; mgi_id "MGI:1345279"; tag "basic"; tag "Ensembl_canonical"; tag "GENCODE_Primary"; tag "appris_principal_1"; tag "CCDS"; ccdsid "CCDS37211.1"; havana_gene "OTTMUSG00000033264.1"; havana_transcript "OTTMUST00000083399.1";
chr15	HAVANA	CDS	100297295	100297368	0	-	0	gene_id "ENSMUSG00000023030.17"; transcript_id "ENSMUST00000023774.12"; gene_type "protein_coding"; gene_name "Slc11a2"; transcript_type "protein_coding"; transcript_name "Slc11a2-201"; exon_number 14; exon_id "ENSMUSE00001281710.2"; level 2; protein_id "ENSMUSP00000023774.6"; transcript_support_level "1"; mgi_id "MGI:1345279"; tag "basic"; tag "Ensembl_canonical"; tag "GENCODE_Primary"; tag "appris_principal_1"; tag "CCDS"; ccdsid "CCDS37211.1"; havana_gene "OTTMUSG00000033264.1"; havana_transcript "OTTMUST00000083399.1";
chr15	HAVANA	exon	100297295	100297368	0	-	.	gene_id "ENSMUSG00000023030.17"; transcript_id "ENSMUST00000138843.8"; gene_type "protein_coding"; gene_name "Slc11a2"; transcript_type "protein_coding"; transcript_name "Slc11a2-205"; exon_number 14; exon_id "ENSMUSE00001281710.2"; level 2; protein_id "ENSMUSP00000116463.2"; transcript_support_level "1"; mgi_id "MGI:1345279"; tag "basic"; tag "CCDS"; ccdsid "CCDS49733.1"; havana_gene "OTTMUSG00000033264.1"; havana_transcript "OTTMUST00000083400.1";
chr15	HAVANA	CDS	100297295	100297368	0	-	0	gene_id "ENSMUSG00000023030.17"; transcript_id "ENSMUST00000138843.8"; gene_type "protein_coding"; gene_name "Slc11a2"; transcript_type "protein_coding"; transcript_name "Slc11a2-205"; exon_number 14; exon_id "ENSMUSE00001281710.2"; level 2; protein_id "ENSMUSP00000116463.2"; transcript_support_level "1"; mgi_id "MGI:1345279"; tag "basic"; tag "CCDS"; ccdsid "CCDS49733.1"; havana_gene "OTTMUSG00000033264.1"; havana_transcript "OTTMUST00000083400.1";
chr15	HAVANA	exon	100297295	100297368	0	-	.	gene_id "ENSMUSG00000023030.17"; transcript_id "ENSMUST00000124324.2"; gene_type "protein_coding"; gene_name "Slc11a2"; transcript_type "protein_coding"; transcript_name "Slc11a2-203"; exon_number 5; exon_id "ENSMUSE00001281710.2"; level 2; protein_id "ENSMUSP00000114702.2"; transcript_support_level "2"; mgi_id "MGI:1345279"; tag "mRNA_start_NF"; tag "cds_start_NF"; havana_gene "OTTMUSG00000033264.1"; havana_transcript "OTTMUST00000083407.1";
chr15	HAVANA	CDS	100297295	100297368	0	-	0	gene_id "ENSMUSG00000023030.17"; transcript_id "ENSMUST00000124324.2"; gene_type "protein_coding"; gene_name "Slc11a2"; transcript_type "protein_coding"; transcript_name "Slc11a2-203"; exon_number 5; exon_id "ENSMUSE00001281710.2"; level 2; protein_id "ENSMUSP00000114702.2"; transcript_support_level "2"; mgi_id "MGI:1345279"; tag "mRNA_start_NF"; tag "cds_start_NF"; havana_gene "OTTMUSG00000033264.1"; havana_transcript "OTTMUST00000083407.1";
chr15	HAVANA	exon	100297295	100297368	0	-	.	gene_id "ENSMUSG00000023030.17"; transcript_id "ENSMUST00000140535.2"; gene_type "protein_coding"; gene_name "Slc11a2"; transcript_type "retained_intron"; transcript_name "Slc11a2-206"; exon_number 5; exon_id "ENSMUSE00001256431.2"; level 2; transcript_support_level "2"; mgi_id "MGI:1345279"; havana_gene "OTTMUSG00000033264.1"; havana_transcript "OTTMUST00000083406.1";
chr15	ENSEMBL_gcm37	exon	100297295	100297368	0.224675804048548	-	.	gene_id "ENSMUSG00000023030.17"; transcript_id "ENSMUSG00000023030.17_tx_4"; exon_id "chr15_100297295_100297368_-"; exonnum "16"; txlen "3253";
chr15	HAVANA	exon	100299149	100299298	0	-	.	gene_id "ENSMUSG00000023030.17"; transcript_id "ENSMUST00000023774.12"; gene_type "protein_coding"; gene_name "Slc11a2"; transcript_type "protein_coding"; transcript_name "Slc11a2-201"; exon_number 13; exon_id "ENSMUSE00001291441.2"; level 2; protein_id "ENSMUSP00000023774.6"; transcript_support_level "1"; mgi_id "MGI:1345279"; tag "basic"; tag "Ensembl_canonical"; tag "GENCODE_Primary"; tag "appris_principal_1"; tag "CCDS"; ccdsid "CCDS37211.1"; havana_gene "OTTMUSG00000033264.1"; havana_transcript "OTTMUST00000083399.1";
chr15	HAVANA	CDS	100299149	100299298	0	-	0	gene_id "ENSMUSG00000023030.17"; transcript_id "ENSMUST00000023774.12"; gene_type "protein_coding"; gene_name "Slc11a2"; transcript_type "protein_coding"; transcript_name "Slc11a2-201"; exon_number 13; exon_id "ENSMUSE00001291441.2"; level 2; protein_id "ENSMUSP00000023774.6"; transcript_support_level "1"; mgi_id "MGI:1345279"; tag "basic"; tag "Ensembl_canonical"; tag "GENCODE_Primary"; tag "appris_principal_1"; tag "CCDS"; ccdsid "CCDS37211.1"; havana_gene "OTTMUSG00000033264.1"; havana_transcript "OTTMUST00000083399.1";
chr15	HAVANA	exon	100299149	100299298	0	-	.	gene_id "ENSMUSG00000023030.17"; transcript_id "ENSMUST00000138843.8"; gene_type "protein_coding"; gene_name "Slc11a2"; transcript_type "protein_coding"; transcript_name "Slc11a2-205"; exon_number 13; exon_id "ENSMUSE00001291441.2"; level 2; protein_id "ENSMUSP00000116463.2"; transcript_support_level "1"; mgi_id "MGI:1345279"; tag "basic"; tag "CCDS"; ccdsid "CCDS49733.1"; havana_gene "OTTMUSG00000033264.1"; havana_transcript "OTTMUST00000083400.1";
chr15	HAVANA	CDS	100299149	100299298	0	-	0	gene_id "ENSMUSG00000023030.17"; transcript_id "ENSMUST00000138843.8"; gene_type "protein_coding"; gene_name "Slc11a2"; transcript_type "protein_coding"; transcript_name "Slc11a2-205"; exon_number 13; exon_id "ENSMUSE00001291441.2"; level 2; protein_id "ENSMUSP00000116463.2"; transcript_support_level "1"; mgi_id "MGI:1345279"; tag "basic"; tag "CCDS"; ccdsid "CCDS49733.1"; havana_gene "OTTMUSG00000033264.1"; havana_transcript "OTTMUST00000083400.1";
chr15	HAVANA	exon	100299149	100299298	0	-	.	gene_id "ENSMUSG00000023030.17"; transcript_id "ENSMUST00000124324.2"; gene_type "protein_coding"; gene_name "Slc11a2"; transcript_type "protein_coding"; transcript_name "Slc11a2-203"; exon_number 4; exon_id "ENSMUSE00001291441.2"; level 2; protein_id "ENSMUSP00000114702.2"; transcript_support_level "2"; mgi_id "MGI:1345279"; tag "mRNA_start_NF"; tag "cds_start_NF"; havana_gene "OTTMUSG00000033264.1"; havana_transcript "OTTMUST00000083407.1";
chr15	HAVANA	CDS	100299149	100299298	0	-	0	gene_id "ENSMUSG00000023030.17"; transcript_id "ENSMUST00000124324.2"; gene_type "protein_coding"; gene_name "Slc11a2"; transcript_type "protein_coding"; transcript_name "Slc11a2-203"; exon_number 4; exon_id "ENSMUSE00001291441.2"; level 2; protein_id "ENSMUSP00000114702.2"; transcript_support_level "2"; mgi_id "MGI:1345279"; tag "mRNA_start_NF"; tag "cds_start_NF"; havana_gene "OTTMUSG00000033264.1"; havana_transcript "OTTMUST00000083407.1";
chr15	HAVANA	exon	100299149	100299298	0	-	.	gene_id "ENSMUSG00000023030.17"; transcript_id "ENSMUST00000140535.2"; gene_type "protein_coding"; gene_name "Slc11a2"; transcript_type "retained_intron"; transcript_name "Slc11a2-206"; exon_number 4; exon_id "ENSMUSE00001278026.2"; level 2; transcript_support_level "2"; mgi_id "MGI:1345279"; havana_gene "OTTMUSG00000033264.1"; havana_transcript "OTTMUST00000083406.1";
chr15	ENSEMBL_gcm37	exon	100299149	100299298	0.224675804048548	-	.	gene_id "ENSMUSG00000023030.17"; transcript_id "ENSMUSG00000023030.17_tx_4"; exon_id "chr15_100299149_100299298_-"; exonnum "15"; txlen "3253";
chr15	HAVANA	exon	100299433	100299552	0	-	.	gene_id "ENSMUSG00000023030.17"; transcript_id "ENSMUST00000023774.12"; gene_type "protein_coding"; gene_name "Slc11a2"; transcript_type "protein_coding"; transcript_name "Slc11a2-201"; exon_number 12; exon_id "ENSMUSE00001257270.2"; level 2; protein_id "ENSMUSP00000023774.6"; transcript_support_level "1"; mgi_id "MGI:1345279"; tag "basic"; tag "Ensembl_canonical"; tag "GENCODE_Primary"; tag "appris_principal_1"; tag "CCDS"; ccdsid "CCDS37211.1"; havana_gene "OTTMUSG00000033264.1"; havana_transcript "OTTMUST00000083399.1";
chr15	HAVANA	CDS	100299433	100299552	0	-	0	gene_id "ENSMUSG00000023030.17"; transcript_id "ENSMUST00000023774.12"; gene_type "protein_coding"; gene_name "Slc11a2"; transcript_type "protein_coding"; transcript_name "Slc11a2-201"; exon_number 12; exon_id "ENSMUSE00001257270.2"; level 2; protein_id "ENSMUSP00000023774.6"; transcript_support_level "1"; mgi_id "MGI:1345279"; tag "basic"; tag "Ensembl_canonical"; tag "GENCODE_Primary"; tag "appris_principal_1"; tag "CCDS"; ccdsid "CCDS37211.1"; havana_gene "OTTMUSG00000033264.1"; havana_transcript "OTTMUST00000083399.1";
chr15	HAVANA	exon	100299433	100299552	0	-	.	gene_id "ENSMUSG00000023030.17"; transcript_id "ENSMUST00000138843.8"; gene_type "protein_coding"; gene_name "Slc11a2"; transcript_type "protein_coding"; transcript_name "Slc11a2-205"; exon_number 12; exon_id "ENSMUSE00001257270.2"; level 2; protein_id "ENSMUSP00000116463.2"; transcript_support_level "1"; mgi_id "MGI:1345279"; tag "basic"; tag "CCDS"; ccdsid "CCDS49733.1"; havana_gene "OTTMUSG00000033264.1"; havana_transcript "OTTMUST00000083400.1";
chr15	HAVANA	CDS	100299433	100299552	0	-	0	gene_id "ENSMUSG00000023030.17"; transcript_id "ENSMUST00000138843.8"; gene_type "protein_coding"; gene_name "Slc11a2"; transcript_type "protein_coding"; transcript_name "Slc11a2-205"; exon_number 12; exon_id "ENSMUSE00001257270.2"; level 2; protein_id "ENSMUSP00000116463.2"; transcript_support_level "1"; mgi_id "MGI:1345279"; tag "basic"; tag "CCDS"; ccdsid "CCDS49733.1"; havana_gene "OTTMUSG00000033264.1"; havana_transcript "OTTMUST00000083400.1";
chr15	HAVANA	exon	100299433	100299552	0	-	.	gene_id "ENSMUSG00000023030.17"; transcript_id "ENSMUST00000124324.2"; gene_type "protein_coding"; gene_name "Slc11a2"; transcript_type "protein_coding"; transcript_name "Slc11a2-203"; exon_number 3; exon_id "ENSMUSE00001257270.2"; level 2; protein_id "ENSMUSP00000114702.2"; transcript_support_level "2"; mgi_id "MGI:1345279"; tag "mRNA_start_NF"; tag "cds_start_NF"; havana_gene "OTTMUSG00000033264.1"; havana_transcript "OTTMUST00000083407.1";
chr15	HAVANA	CDS	100299433	100299552	0	-	0	gene_id "ENSMUSG00000023030.17"; transcript_id "ENSMUST00000124324.2"; gene_type "protein_coding"; gene_name "Slc11a2"; transcript_type "protein_coding"; transcript_name "Slc11a2-203"; exon_number 3; exon_id "ENSMUSE00001257270.2"; level 2; protein_id "ENSMUSP00000114702.2"; transcript_support_level "2"; mgi_id "MGI:1345279"; tag "mRNA_start_NF"; tag "cds_start_NF"; havana_gene "OTTMUSG00000033264.1"; havana_transcript "OTTMUST00000083407.1";
chr15	HAVANA	exon	100299433	100299552	0	-	.	gene_id "ENSMUSG00000023030.17"; transcript_id "ENSMUST00000140535.2"; gene_type "protein_coding"; gene_name "Slc11a2"; transcript_type "retained_intron"; transcript_name "Slc11a2-206"; exon_number 3; exon_id "ENSMUSE00001233320.2"; level 2; transcript_support_level "2"; mgi_id "MGI:1345279"; havana_gene "OTTMUSG00000033264.1"; havana_transcript "OTTMUST00000083406.1";
chr15	ENSEMBL_gcm37	exon	100299433	100299552	0.224675804048548	-	.	gene_id "ENSMUSG00000023030.17"; transcript_id "ENSMUSG00000023030.17_tx_4"; exon_id "chr15_100299433_100299552_-"; exonnum "14"; txlen "3253";
chr15	HAVANA	exon	100300179	100300265	0	-	.	gene_id "ENSMUSG00000023030.17"; transcript_id "ENSMUST00000023774.12"; gene_type "protein_coding"; gene_name "Slc11a2"; transcript_type "protein_coding"; transcript_name "Slc11a2-201"; exon_number 11; exon_id "ENSMUSE00001306345.2"; level 2; protein_id "ENSMUSP00000023774.6"; transcript_support_level "1"; mgi_id "MGI:1345279"; tag "basic"; tag "Ensembl_canonical"; tag "GENCODE_Primary"; tag "appris_principal_1"; tag "CCDS"; ccdsid "CCDS37211.1"; havana_gene "OTTMUSG00000033264.1"; havana_transcript "OTTMUST00000083399.1";
chr15	HAVANA	CDS	100300179	100300265	0	-	0	gene_id "ENSMUSG00000023030.17"; transcript_id "ENSMUST00000023774.12"; gene_type "protein_coding"; gene_name "Slc11a2"; transcript_type "protein_coding"; transcript_name "Slc11a2-201"; exon_number 11; exon_id "ENSMUSE00001306345.2"; level 2; protein_id "ENSMUSP00000023774.6"; transcript_support_level "1"; mgi_id "MGI:1345279"; tag "basic"; tag "Ensembl_canonical"; tag "GENCODE_Primary"; tag "appris_principal_1"; tag "CCDS"; ccdsid "CCDS37211.1"; havana_gene "OTTMUSG00000033264.1"; havana_transcript "OTTMUST00000083399.1";
chr15	HAVANA	exon	100300179	100300265	0	-	.	gene_id "ENSMUSG00000023030.17"; transcript_id "ENSMUST00000138843.8"; gene_type "protein_coding"; gene_name "Slc11a2"; transcript_type "protein_coding"; transcript_name "Slc11a2-205"; exon_number 11; exon_id "ENSMUSE00001306345.2"; level 2; protein_id "ENSMUSP00000116463.2"; transcript_support_level "1"; mgi_id "MGI:1345279"; tag "basic"; tag "CCDS"; ccdsid "CCDS49733.1"; havana_gene "OTTMUSG00000033264.1"; havana_transcript "OTTMUST00000083400.1";
chr15	HAVANA	CDS	100300179	100300265	0	-	0	gene_id "ENSMUSG00000023030.17"; transcript_id "ENSMUST00000138843.8"; gene_type "protein_coding"; gene_name "Slc11a2"; transcript_type "protein_coding"; transcript_name "Slc11a2-205"; exon_number 11; exon_id "ENSMUSE00001306345.2"; level 2; protein_id "ENSMUSP00000116463.2"; transcript_support_level "1"; mgi_id "MGI:1345279"; tag "basic"; tag "CCDS"; ccdsid "CCDS49733.1"; havana_gene "OTTMUSG00000033264.1"; havana_transcript "OTTMUST00000083400.1";
chr15	HAVANA	exon	100300179	100300265	0	-	.	gene_id "ENSMUSG00000023030.17"; transcript_id "ENSMUST00000124324.2"; gene_type "protein_coding"; gene_name "Slc11a2"; transcript_type "protein_coding"; transcript_name "Slc11a2-203"; exon_number 2; exon_id "ENSMUSE00001306345.2"; level 2; protein_id "ENSMUSP00000114702.2"; transcript_support_level "2"; mgi_id "MGI:1345279"; tag "mRNA_start_NF"; tag "cds_start_NF"; havana_gene "OTTMUSG00000033264.1"; havana_transcript "OTTMUST00000083407.1";
chr15	HAVANA	CDS	100300179	100300265	0	-	0	gene_id "ENSMUSG00000023030.17"; transcript_id "ENSMUST00000124324.2"; gene_type "protein_coding"; gene_name "Slc11a2"; transcript_type "protein_coding"; transcript_name "Slc11a2-203"; exon_number 2; exon_id "ENSMUSE00001306345.2"; level 2; protein_id "ENSMUSP00000114702.2"; transcript_support_level "2"; mgi_id "MGI:1345279"; tag "mRNA_start_NF"; tag "cds_start_NF"; havana_gene "OTTMUSG00000033264.1"; havana_transcript "OTTMUST00000083407.1";
chr15	HAVANA	exon	100300179	100300265	0	-	.	gene_id "ENSMUSG00000023030.17"; transcript_id "ENSMUST00000140535.2"; gene_type "protein_coding"; gene_name "Slc11a2"; transcript_type "retained_intron"; transcript_name "Slc11a2-206"; exon_number 2; exon_id "ENSMUSE00001293927.2"; level 2; transcript_support_level "2"; mgi_id "MGI:1345279"; havana_gene "OTTMUSG00000033264.1"; havana_transcript "OTTMUST00000083406.1";
chr15	ENSEMBL_gcm37	exon	100300179	100300265	0.224675804048548	-	.	gene_id "ENSMUSG00000023030.17"; transcript_id "ENSMUSG00000023030.17_tx_4"; exon_id "chr15_100300179_100300265_-"; exonnum "13"; txlen "3253";
chr15	HAVANA	exon	100301062	100301124	0	-	.	gene_id "ENSMUSG00000023030.17"; transcript_id "ENSMUST00000124324.2"; gene_type "protein_coding"; gene_name "Slc11a2"; transcript_type "protein_coding"; transcript_name "Slc11a2-203"; exon_number 1; exon_id "ENSMUSE00000840297.2"; level 2; protein_id "ENSMUSP00000114702.2"; transcript_support_level "2"; mgi_id "MGI:1345279"; tag "mRNA_start_NF"; tag "cds_start_NF"; havana_gene "OTTMUSG00000033264.1"; havana_transcript "OTTMUST00000083407.1";
chr15	HAVANA	CDS	100301062	100301124	0	-	0	gene_id "ENSMUSG00000023030.17"; transcript_id "ENSMUST00000124324.2"; gene_type "protein_coding"; gene_name "Slc11a2"; transcript_type "protein_coding"; transcript_name "Slc11a2-203"; exon_number 1; exon_id "ENSMUSE00000840297.2"; level 2; protein_id "ENSMUSP00000114702.2"; transcript_support_level "2"; mgi_id "MGI:1345279"; tag "mRNA_start_NF"; tag "cds_start_NF"; havana_gene "OTTMUSG00000033264.1"; havana_transcript "OTTMUST00000083407.1";
chr15	HAVANA	exon	100301062	100301220	0	-	.	gene_id "ENSMUSG00000023030.17"; transcript_id "ENSMUST00000023774.12"; gene_type "protein_coding"; gene_name "Slc11a2"; transcript_type "protein_coding"; transcript_name "Slc11a2-201"; exon_number 10; exon_id "ENSMUSE00000132825.2"; level 2; protein_id "ENSMUSP00000023774.6"; transcript_support_level "1"; mgi_id "MGI:1345279"; tag "basic"; tag "Ensembl_canonical"; tag "GENCODE_Primary"; tag "appris_principal_1"; tag "CCDS"; ccdsid "CCDS37211.1"; havana_gene "OTTMUSG00000033264.1"; havana_transcript "OTTMUST00000083399.1";
chr15	HAVANA	CDS	100301062	100301220	0	-	0	gene_id "ENSMUSG00000023030.17"; transcript_id "ENSMUST00000023774.12"; gene_type "protein_coding"; gene_name "Slc11a2"; transcript_type "protein_coding"; transcript_name "Slc11a2-201"; exon_number 10; exon_id "ENSMUSE00000132825.2"; level 2; protein_id "ENSMUSP00000023774.6"; transcript_support_level "1"; mgi_id "MGI:1345279"; tag "basic"; tag "Ensembl_canonical"; tag "GENCODE_Primary"; tag "appris_principal_1"; tag "CCDS"; ccdsid "CCDS37211.1"; havana_gene "OTTMUSG00000033264.1"; havana_transcript "OTTMUST00000083399.1";
chr15	HAVANA	exon	100301062	100301220	0	-	.	gene_id "ENSMUSG00000023030.17"; transcript_id "ENSMUST00000138843.8"; gene_type "protein_coding"; gene_name "Slc11a2"; transcript_type "protein_coding"; transcript_name "Slc11a2-205"; exon_number 10; exon_id "ENSMUSE00000132825.2"; level 2; protein_id "ENSMUSP00000116463.2"; transcript_support_level "1"; mgi_id "MGI:1345279"; tag "basic"; tag "CCDS"; ccdsid "CCDS49733.1"; havana_gene "OTTMUSG00000033264.1"; havana_transcript "OTTMUST00000083400.1";
chr15	HAVANA	CDS	100301062	100301220	0	-	0	gene_id "ENSMUSG00000023030.17"; transcript_id "ENSMUST00000138843.8"; gene_type "protein_coding"; gene_name "Slc11a2"; transcript_type "protein_coding"; transcript_name "Slc11a2-205"; exon_number 10; exon_id "ENSMUSE00000132825.2"; level 2; protein_id "ENSMUSP00000116463.2"; transcript_support_level "1"; mgi_id "MGI:1345279"; tag "basic"; tag "CCDS"; ccdsid "CCDS49733.1"; havana_gene "OTTMUSG00000033264.1"; havana_transcript "OTTMUST00000083400.1";
chr15	ENSEMBL_gcm37	exon	100301062	100301220	0.224675804048548	-	.	gene_id "ENSMUSG00000023030.17"; transcript_id "ENSMUSG00000023030.17_tx_4"; exon_id "chr15_100301062_100301220_-"; exonnum "12"; txlen "3253";
chr15	HAVANA	exon	100301062	100301303	0	-	.	gene_id "ENSMUSG00000023030.17"; transcript_id "ENSMUST00000140535.2"; gene_type "protein_coding"; gene_name "Slc11a2"; transcript_type "retained_intron"; transcript_name "Slc11a2-206"; exon_number 1; exon_id "ENSMUSE00000774039.2"; level 2; transcript_support_level "2"; mgi_id "MGI:1345279"; havana_gene "OTTMUSG00000033264.1"; havana_transcript "OTTMUST00000083406.1";
chr15	HAVANA	exon	100301689	100301844	0	-	.	gene_id "ENSMUSG00000023030.17"; transcript_id "ENSMUST00000023774.12"; gene_type "protein_coding"; gene_name "Slc11a2"; transcript_type "protein_coding"; transcript_name "Slc11a2-201"; exon_number 9; exon_id "ENSMUSE00000132841.3"; level 2; protein_id "ENSMUSP00000023774.6"; transcript_support_level "1"; mgi_id "MGI:1345279"; tag "basic"; tag "Ensembl_canonical"; tag "GENCODE_Primary"; tag "appris_principal_1"; tag "CCDS"; ccdsid "CCDS37211.1"; havana_gene "OTTMUSG00000033264.1"; havana_transcript "OTTMUST00000083399.1";
chr15	HAVANA	CDS	100301689	100301844	0	-	0	gene_id "ENSMUSG00000023030.17"; transcript_id "ENSMUST00000023774.12"; gene_type "protein_coding"; gene_name "Slc11a2"; transcript_type "protein_coding"; transcript_name "Slc11a2-201"; exon_number 9; exon_id "ENSMUSE00000132841.3"; level 2; protein_id "ENSMUSP00000023774.6"; transcript_support_level "1"; mgi_id "MGI:1345279"; tag "basic"; tag "Ensembl_canonical"; tag "GENCODE_Primary"; tag "appris_principal_1"; tag "CCDS"; ccdsid "CCDS37211.1"; havana_gene "OTTMUSG00000033264.1"; havana_transcript "OTTMUST00000083399.1";
chr15	HAVANA	exon	100301689	100301844	0	-	.	gene_id "ENSMUSG00000023030.17"; transcript_id "ENSMUST00000138843.8"; gene_type "protein_coding"; gene_name "Slc11a2"; transcript_type "protein_coding"; transcript_name "Slc11a2-205"; exon_number 9; exon_id "ENSMUSE00000132841.3"; level 2; protein_id "ENSMUSP00000116463.2"; transcript_support_level "1"; mgi_id "MGI:1345279"; tag "basic"; tag "CCDS"; ccdsid "CCDS49733.1"; havana_gene "OTTMUSG00000033264.1"; havana_transcript "OTTMUST00000083400.1";
chr15	HAVANA	CDS	100301689	100301844	0	-	0	gene_id "ENSMUSG00000023030.17"; transcript_id "ENSMUST00000138843.8"; gene_type "protein_coding"; gene_name "Slc11a2"; transcript_type "protein_coding"; transcript_name "Slc11a2-205"; exon_number 9; exon_id "ENSMUSE00000132841.3"; level 2; protein_id "ENSMUSP00000116463.2"; transcript_support_level "1"; mgi_id "MGI:1345279"; tag "basic"; tag "CCDS"; ccdsid "CCDS49733.1"; havana_gene "OTTMUSG00000033264.1"; havana_transcript "OTTMUST00000083400.1";
chr15	ENSEMBL_gcm37	exon	100301689	100301844	0.224675804048548	-	.	gene_id "ENSMUSG00000023030.17"; transcript_id "ENSMUSG00000023030.17_tx_4"; exon_id "chr15_100301689_100301844_-"; exonnum "11"; txlen "3253";
chr15	HAVANA	exon	100303457	100303524	0	-	.	gene_id "ENSMUSG00000023030.17"; transcript_id "ENSMUST00000023774.12"; gene_type "protein_coding"; gene_name "Slc11a2"; transcript_type "protein_coding"; transcript_name "Slc11a2-201"; exon_number 8; exon_id "ENSMUSE00000132826.3"; level 2; protein_id "ENSMUSP00000023774.6"; transcript_support_level "1"; mgi_id "MGI:1345279"; tag "basic"; tag "Ensembl_canonical"; tag "GENCODE_Primary"; tag "appris_principal_1"; tag "CCDS"; ccdsid "CCDS37211.1"; havana_gene "OTTMUSG00000033264.1"; havana_transcript "OTTMUST00000083399.1";
chr15	HAVANA	CDS	100303457	100303524	0	-	2	gene_id "ENSMUSG00000023030.17"; transcript_id "ENSMUST00000023774.12"; gene_type "protein_coding"; gene_name "Slc11a2"; transcript_type "protein_coding"; transcript_name "Slc11a2-201"; exon_number 8; exon_id "ENSMUSE00000132826.3"; level 2; protein_id "ENSMUSP00000023774.6"; transcript_support_level "1"; mgi_id "MGI:1345279"; tag "basic"; tag "Ensembl_canonical"; tag "GENCODE_Primary"; tag "appris_principal_1"; tag "CCDS"; ccdsid "CCDS37211.1"; havana_gene "OTTMUSG00000033264.1"; havana_transcript "OTTMUST00000083399.1";
chr15	HAVANA	exon	100303457	100303524	0	-	.	gene_id "ENSMUSG00000023030.17"; transcript_id "ENSMUST00000138843.8"; gene_type "protein_coding"; gene_name "Slc11a2"; transcript_type "protein_coding"; transcript_name "Slc11a2-205"; exon_number 8; exon_id "ENSMUSE00000132826.3"; level 2; protein_id "ENSMUSP00000116463.2"; transcript_support_level "1"; mgi_id "MGI:1345279"; tag "basic"; tag "CCDS"; ccdsid "CCDS49733.1"; havana_gene "OTTMUSG00000033264.1"; havana_transcript "OTTMUST00000083400.1";
chr15	HAVANA	CDS	100303457	100303524	0	-	2	gene_id "ENSMUSG00000023030.17"; transcript_id "ENSMUST00000138843.8"; gene_type "protein_coding"; gene_name "Slc11a2"; transcript_type "protein_coding"; transcript_name "Slc11a2-205"; exon_number 8; exon_id "ENSMUSE00000132826.3"; level 2; protein_id "ENSMUSP00000116463.2"; transcript_support_level "1"; mgi_id "MGI:1345279"; tag "basic"; tag "CCDS"; ccdsid "CCDS49733.1"; havana_gene "OTTMUSG00000033264.1"; havana_transcript "OTTMUST00000083400.1";
chr15	ENSEMBL_gcm37	exon	100303457	100303524	0.224675804048548	-	.	gene_id "ENSMUSG00000023030.17"; transcript_id "ENSMUSG00000023030.17_tx_4"; exon_id "chr15_100303457_100303524_-"; exonnum "10"; txlen "3253";
chr15	HAVANA	exon	100303625	100303695	0	-	.	gene_id "ENSMUSG00000023030.17"; transcript_id "ENSMUST00000023774.12"; gene_type "protein_coding"; gene_name "Slc11a2"; transcript_type "protein_coding"; transcript_name "Slc11a2-201"; exon_number 7; exon_id "ENSMUSE00000132832.2"; level 2; protein_id "ENSMUSP00000023774.6"; transcript_support_level "1"; mgi_id "MGI:1345279"; tag "basic"; tag "Ensembl_canonical"; tag "GENCODE_Primary"; tag "appris_principal_1"; tag "CCDS"; ccdsid "CCDS37211.1"; havana_gene "OTTMUSG00000033264.1"; havana_transcript "OTTMUST00000083399.1";
chr15	HAVANA	CDS	100303625	100303695	0	-	1	gene_id "ENSMUSG00000023030.17"; transcript_id "ENSMUST00000023774.12"; gene_type "protein_coding"; gene_name "Slc11a2"; transcript_type "protein_coding"; transcript_name "Slc11a2-201"; exon_number 7; exon_id "ENSMUSE00000132832.2"; level 2; protein_id "ENSMUSP00000023774.6"; transcript_support_level "1"; mgi_id "MGI:1345279"; tag "basic"; tag "Ensembl_canonical"; tag "GENCODE_Primary"; tag "appris_principal_1"; tag "CCDS"; ccdsid "CCDS37211.1"; havana_gene "OTTMUSG00000033264.1"; havana_transcript "OTTMUST00000083399.1";
chr15	HAVANA	exon	100303625	100303695	0	-	.	gene_id "ENSMUSG00000023030.17"; transcript_id "ENSMUST00000138843.8"; gene_type "protein_coding"; gene_name "Slc11a2"; transcript_type "protein_coding"; transcript_name "Slc11a2-205"; exon_number 7; exon_id "ENSMUSE00000132832.2"; level 2; protein_id "ENSMUSP00000116463.2"; transcript_support_level "1"; mgi_id "MGI:1345279"; tag "basic"; tag "CCDS"; ccdsid "CCDS49733.1"; havana_gene "OTTMUSG00000033264.1"; havana_transcript "OTTMUST00000083400.1";
chr15	HAVANA	CDS	100303625	100303695	0	-	1	gene_id "ENSMUSG00000023030.17"; transcript_id "ENSMUST00000138843.8"; gene_type "protein_coding"; gene_name "Slc11a2"; transcript_type "protein_coding"; transcript_name "Slc11a2-205"; exon_number 7; exon_id "ENSMUSE00000132832.2"; level 2; protein_id "ENSMUSP00000116463.2"; transcript_support_level "1"; mgi_id "MGI:1345279"; tag "basic"; tag "CCDS"; ccdsid "CCDS49733.1"; havana_gene "OTTMUSG00000033264.1"; havana_transcript "OTTMUST00000083400.1";
chr15	ENSEMBL_gcm37	exon	100303625	100303695	0.224675804048548	-	.	gene_id "ENSMUSG00000023030.17"; transcript_id "ENSMUSG00000023030.17_tx_4"; exon_id "chr15_100303625_100303695_-"; exonnum "9"; txlen "3253";
chr15	HAVANA	exon	100304161	100304267	0	-	.	gene_id "ENSMUSG00000023030.17"; transcript_id "ENSMUST00000023774.12"; gene_type "protein_coding"; gene_name "Slc11a2"; transcript_type "protein_coding"; transcript_name "Slc11a2-201"; exon_number 6; exon_id "ENSMUSE00000132838.2"; level 2; protein_id "ENSMUSP00000023774.6"; transcript_support_level "1"; mgi_id "MGI:1345279"; tag "basic"; tag "Ensembl_canonical"; tag "GENCODE_Primary"; tag "appris_principal_1"; tag "CCDS"; ccdsid "CCDS37211.1"; havana_gene "OTTMUSG00000033264.1"; havana_transcript "OTTMUST00000083399.1";
chr15	HAVANA	CDS	100304161	100304267	0	-	0	gene_id "ENSMUSG00000023030.17"; transcript_id "ENSMUST00000023774.12"; gene_type "protein_coding"; gene_name "Slc11a2"; transcript_type "protein_coding"; transcript_name "Slc11a2-201"; exon_number 6; exon_id "ENSMUSE00000132838.2"; level 2; protein_id "ENSMUSP00000023774.6"; transcript_support_level "1"; mgi_id "MGI:1345279"; tag "basic"; tag "Ensembl_canonical"; tag "GENCODE_Primary"; tag "appris_principal_1"; tag "CCDS"; ccdsid "CCDS37211.1"; havana_gene "OTTMUSG00000033264.1"; havana_transcript "OTTMUST00000083399.1";
chr15	HAVANA	exon	100304161	100304267	0	-	.	gene_id "ENSMUSG00000023030.17"; transcript_id "ENSMUST00000138843.8"; gene_type "protein_coding"; gene_name "Slc11a2"; transcript_type "protein_coding"; transcript_name "Slc11a2-205"; exon_number 6; exon_id "ENSMUSE00000132838.2"; level 2; protein_id "ENSMUSP00000116463.2"; transcript_support_level "1"; mgi_id "MGI:1345279"; tag "basic"; tag "CCDS"; ccdsid "CCDS49733.1"; havana_gene "OTTMUSG00000033264.1"; havana_transcript "OTTMUST00000083400.1";
chr15	HAVANA	CDS	100304161	100304267	0	-	0	gene_id "ENSMUSG00000023030.17"; transcript_id "ENSMUST00000138843.8"; gene_type "protein_coding"; gene_name "Slc11a2"; transcript_type "protein_coding"; transcript_name "Slc11a2-205"; exon_number 6; exon_id "ENSMUSE00000132838.2"; level 2; protein_id "ENSMUSP00000116463.2"; transcript_support_level "1"; mgi_id "MGI:1345279"; tag "basic"; tag "CCDS"; ccdsid "CCDS49733.1"; havana_gene "OTTMUSG00000033264.1"; havana_transcript "OTTMUST00000083400.1";
chr15	ENSEMBL_gcm37	exon	100304161	100304267	0.224675804048548	-	.	gene_id "ENSMUSG00000023030.17"; transcript_id "ENSMUSG00000023030.17_tx_4"; exon_id "chr15_100304161_100304267_-"; exonnum "8"; txlen "3253";
chr15	HAVANA	exon	100304187	100304267	0	-	.	gene_id "ENSMUSG00000023030.17"; transcript_id "ENSMUST00000123461.8"; gene_type "protein_coding"; gene_name "Slc11a2"; transcript_type "protein_coding"; transcript_name "Slc11a2-202"; exon_number 6; exon_id "ENSMUSE00000729688.2"; level 2; protein_id "ENSMUSP00000119056.2"; transcript_support_level "3"; mgi_id "MGI:1345279"; tag "mRNA_end_NF"; tag "cds_end_NF"; tag "alternative_5_UTR"; havana_gene "OTTMUSG00000033264.1"; havana_transcript "OTTMUST00000083403.1";
chr15	HAVANA	CDS	100304187	100304267	0	-	0	gene_id "ENSMUSG00000023030.17"; transcript_id "ENSMUST00000123461.8"; gene_type "protein_coding"; gene_name "Slc11a2"; transcript_type "protein_coding"; transcript_name "Slc11a2-202"; exon_number 6; exon_id "ENSMUSE00000729688.2"; level 2; protein_id "ENSMUSP00000119056.2"; transcript_support_level "3"; mgi_id "MGI:1345279"; tag "mRNA_end_NF"; tag "cds_end_NF"; tag "alternative_5_UTR"; havana_gene "OTTMUSG00000033264.1"; havana_transcript "OTTMUST00000083403.1";
chr15	HAVANA	transcript	100304187	100322953	0	-	.	gene_id "ENSMUSG00000023030.17"; transcript_id "ENSMUST00000123461.8"; gene_type "protein_coding"; gene_name "Slc11a2"; transcript_type "protein_coding"; transcript_name "Slc11a2-202"; level 2; protein_id "ENSMUSP00000119056.2"; transcript_support_level "3"; mgi_id "MGI:1345279"; tag "mRNA_end_NF"; tag "cds_end_NF"; tag "alternative_5_UTR"; havana_gene "OTTMUSG00000033264.1"; havana_transcript "OTTMUST00000083403.1";
chr15	HAVANA	exon	100305982	100306101	0	-	.	gene_id "ENSMUSG00000023030.17"; transcript_id "ENSMUST00000023774.12"; gene_type "protein_coding"; gene_name "Slc11a2"; transcript_type "protein_coding"; transcript_name "Slc11a2-201"; exon_number 5; exon_id "ENSMUSE00000132835.2"; level 2; protein_id "ENSMUSP00000023774.6"; transcript_support_level "1"; mgi_id "MGI:1345279"; tag "basic"; tag "Ensembl_canonical"; tag "GENCODE_Primary"; tag "appris_principal_1"; tag "CCDS"; ccdsid "CCDS37211.1"; havana_gene "OTTMUSG00000033264.1"; havana_transcript "OTTMUST00000083399.1";
chr15	HAVANA	CDS	100305982	100306101	0	-	0	gene_id "ENSMUSG00000023030.17"; transcript_id "ENSMUST00000023774.12"; gene_type "protein_coding"; gene_name "Slc11a2"; transcript_type "protein_coding"; transcript_name "Slc11a2-201"; exon_number 5; exon_id "ENSMUSE00000132835.2"; level 2; protein_id "ENSMUSP00000023774.6"; transcript_support_level "1"; mgi_id "MGI:1345279"; tag "basic"; tag "Ensembl_canonical"; tag "GENCODE_Primary"; tag "appris_principal_1"; tag "CCDS"; ccdsid "CCDS37211.1"; havana_gene "OTTMUSG00000033264.1"; havana_transcript "OTTMUST00000083399.1";
chr15	HAVANA	exon	100305982	100306101	0	-	.	gene_id "ENSMUSG00000023030.17"; transcript_id "ENSMUST00000138843.8"; gene_type "protein_coding"; gene_name "Slc11a2"; transcript_type "protein_coding"; transcript_name "Slc11a2-205"; exon_number 5; exon_id "ENSMUSE00000132835.2"; level 2; protein_id "ENSMUSP00000116463.2"; transcript_support_level "1"; mgi_id "MGI:1345279"; tag "basic"; tag "CCDS"; ccdsid "CCDS49733.1"; havana_gene "OTTMUSG00000033264.1"; havana_transcript "OTTMUST00000083400.1";
chr15	HAVANA	CDS	100305982	100306101	0	-	0	gene_id "ENSMUSG00000023030.17"; transcript_id "ENSMUST00000138843.8"; gene_type "protein_coding"; gene_name "Slc11a2"; transcript_type "protein_coding"; transcript_name "Slc11a2-205"; exon_number 5; exon_id "ENSMUSE00000132835.2"; level 2; protein_id "ENSMUSP00000116463.2"; transcript_support_level "1"; mgi_id "MGI:1345279"; tag "basic"; tag "CCDS"; ccdsid "CCDS49733.1"; havana_gene "OTTMUSG00000033264.1"; havana_transcript "OTTMUST00000083400.1";
chr15	HAVANA	exon	100305982	100306101	0	-	.	gene_id "ENSMUSG00000023030.17"; transcript_id "ENSMUST00000123461.8"; gene_type "protein_coding"; gene_name "Slc11a2"; transcript_type "protein_coding"; transcript_name "Slc11a2-202"; exon_number 5; exon_id "ENSMUSE00000132835.2"; level 2; protein_id "ENSMUSP00000119056.2"; transcript_support_level "3"; mgi_id "MGI:1345279"; tag "mRNA_end_NF"; tag "cds_end_NF"; tag "alternative_5_UTR"; havana_gene "OTTMUSG00000033264.1"; havana_transcript "OTTMUST00000083403.1";
chr15	HAVANA	CDS	100305982	100306101	0	-	0	gene_id "ENSMUSG00000023030.17"; transcript_id "ENSMUST00000123461.8"; gene_type "protein_coding"; gene_name "Slc11a2"; transcript_type "protein_coding"; transcript_name "Slc11a2-202"; exon_number 5; exon_id "ENSMUSE00000132835.2"; level 2; protein_id "ENSMUSP00000119056.2"; transcript_support_level "3"; mgi_id "MGI:1345279"; tag "mRNA_end_NF"; tag "cds_end_NF"; tag "alternative_5_UTR"; havana_gene "OTTMUSG00000033264.1"; havana_transcript "OTTMUST00000083403.1";
chr15	ENSEMBL_gcm37	exon	100305982	100306101	0.224675804048548	-	.	gene_id "ENSMUSG00000023030.17"; transcript_id "ENSMUSG00000023030.17_tx_4"; exon_id "chr15_100305982_100306101_-"; exonnum "7"; txlen "3253";
chr15	HAVANA	exon	100306021	100306101	0	-	.	gene_id "ENSMUSG00000023030.17"; transcript_id "ENSMUST00000136168.2"; gene_type "protein_coding"; gene_name "Slc11a2"; transcript_type "nonsense_mediated_decay"; transcript_name "Slc11a2-204"; exon_number 5; exon_id "ENSMUSE00000791767.2"; level 2; protein_id "ENSMUSP00000115283.2"; transcript_support_level "3"; mgi_id "MGI:1345279"; havana_gene "OTTMUSG00000033264.1"; havana_transcript "OTTMUST00000083402.1";
chr15	HAVANA	UTR	100306021	100306101	0	-	.	gene_id "ENSMUSG00000023030.17"; transcript_id "ENSMUST00000136168.2"; gene_type "protein_coding"; gene_name "Slc11a2"; transcript_type "nonsense_mediated_decay"; transcript_name "Slc11a2-204"; exon_number 5; exon_id "ENSMUSE00000791767.2"; level 2; protein_id "ENSMUSP00000115283.2"; transcript_support_level "3"; mgi_id "MGI:1345279"; havana_gene "OTTMUSG00000033264.1"; havana_transcript "OTTMUST00000083402.1";
chr15	HAVANA	transcript	100306021	100320850	0	-	.	gene_id "ENSMUSG00000023030.17"; transcript_id "ENSMUST00000136168.2"; gene_type "protein_coding"; gene_name "Slc11a2"; transcript_type "nonsense_mediated_decay"; transcript_name "Slc11a2-204"; level 2; protein_id "ENSMUSP00000115283.2"; transcript_support_level "3"; mgi_id "MGI:1345279"; havana_gene "OTTMUSG00000033264.1"; havana_transcript "OTTMUST00000083402.1";
chr15	HAVANA	UTR	100307081	100307151	0	-	.	gene_id "ENSMUSG00000023030.17"; transcript_id "ENSMUST00000136168.2"; gene_type "protein_coding"; gene_name "Slc11a2"; transcript_type "nonsense_mediated_decay"; transcript_name "Slc11a2-204"; exon_number 4; exon_id "ENSMUSE00001269758.2"; level 2; protein_id "ENSMUSP00000115283.2"; transcript_support_level "3"; mgi_id "MGI:1345279"; havana_gene "OTTMUSG00000033264.1"; havana_transcript "OTTMUST00000083402.1";
chr15	HAVANA	exon	100307081	100307206	0	-	.	gene_id "ENSMUSG00000023030.17"; transcript_id "ENSMUST00000023774.12"; gene_type "protein_coding"; gene_name "Slc11a2"; transcript_type "protein_coding"; transcript_name "Slc11a2-201"; exon_number 4; exon_id "ENSMUSE00001281756.2"; level 2; protein_id "ENSMUSP00000023774.6"; transcript_support_level "1"; mgi_id "MGI:1345279"; tag "basic"; tag "Ensembl_canonical"; tag "GENCODE_Primary"; tag "appris_principal_1"; tag "CCDS"; ccdsid "CCDS37211.1"; havana_gene "OTTMUSG00000033264.1"; havana_transcript "OTTMUST00000083399.1";
chr15	HAVANA	CDS	100307081	100307206	0	-	0	gene_id "ENSMUSG00000023030.17"; transcript_id "ENSMUST00000023774.12"; gene_type "protein_coding"; gene_name "Slc11a2"; transcript_type "protein_coding"; transcript_name "Slc11a2-201"; exon_number 4; exon_id "ENSMUSE00001281756.2"; level 2; protein_id "ENSMUSP00000023774.6"; transcript_support_level "1"; mgi_id "MGI:1345279"; tag "basic"; tag "Ensembl_canonical"; tag "GENCODE_Primary"; tag "appris_principal_1"; tag "CCDS"; ccdsid "CCDS37211.1"; havana_gene "OTTMUSG00000033264.1"; havana_transcript "OTTMUST00000083399.1";
chr15	HAVANA	exon	100307081	100307206	0	-	.	gene_id "ENSMUSG00000023030.17"; transcript_id "ENSMUST00000138843.8"; gene_type "protein_coding"; gene_name "Slc11a2"; transcript_type "protein_coding"; transcript_name "Slc11a2-205"; exon_number 4; exon_id "ENSMUSE00001281756.2"; level 2; protein_id "ENSMUSP00000116463.2"; transcript_support_level "1"; mgi_id "MGI:1345279"; tag "basic"; tag "CCDS"; ccdsid "CCDS49733.1"; havana_gene "OTTMUSG00000033264.1"; havana_transcript "OTTMUST00000083400.1";
chr15	HAVANA	CDS	100307081	100307206	0	-	0	gene_id "ENSMUSG00000023030.17"; transcript_id "ENSMUST00000138843.8"; gene_type "protein_coding"; gene_name "Slc11a2"; transcript_type "protein_coding"; transcript_name "Slc11a2-205"; exon_number 4; exon_id "ENSMUSE00001281756.2"; level 2; protein_id "ENSMUSP00000116463.2"; transcript_support_level "1"; mgi_id "MGI:1345279"; tag "basic"; tag "CCDS"; ccdsid "CCDS49733.1"; havana_gene "OTTMUSG00000033264.1"; havana_transcript "OTTMUST00000083400.1";
chr15	HAVANA	exon	100307081	100307206	0	-	.	gene_id "ENSMUSG00000023030.17"; transcript_id "ENSMUST00000123461.8"; gene_type "protein_coding"; gene_name "Slc11a2"; transcript_type "protein_coding"; transcript_name "Slc11a2-202"; exon_number 4; exon_id "ENSMUSE00001281756.2"; level 2; protein_id "ENSMUSP00000119056.2"; transcript_support_level "3"; mgi_id "MGI:1345279"; tag "mRNA_end_NF"; tag "cds_end_NF"; tag "alternative_5_UTR"; havana_gene "OTTMUSG00000033264.1"; havana_transcript "OTTMUST00000083403.1";
chr15	HAVANA	CDS	100307081	100307206	0	-	0	gene_id "ENSMUSG00000023030.17"; transcript_id "ENSMUST00000123461.8"; gene_type "protein_coding"; gene_name "Slc11a2"; transcript_type "protein_coding"; transcript_name "Slc11a2-202"; exon_number 4; exon_id "ENSMUSE00001281756.2"; level 2; protein_id "ENSMUSP00000119056.2"; transcript_support_level "3"; mgi_id "MGI:1345279"; tag "mRNA_end_NF"; tag "cds_end_NF"; tag "alternative_5_UTR"; havana_gene "OTTMUSG00000033264.1"; havana_transcript "OTTMUST00000083403.1";
chr15	HAVANA	exon	100307081	100307206	0	-	.	gene_id "ENSMUSG00000023030.17"; transcript_id "ENSMUST00000136168.2"; gene_type "protein_coding"; gene_name "Slc11a2"; transcript_type "nonsense_mediated_decay"; transcript_name "Slc11a2-204"; exon_number 4; exon_id "ENSMUSE00001269758.2"; level 2; protein_id "ENSMUSP00000115283.2"; transcript_support_level "3"; mgi_id "MGI:1345279"; havana_gene "OTTMUSG00000033264.1"; havana_transcript "OTTMUST00000083402.1";
chr15	ENSEMBL_gcm37	exon	100307081	100307206	0.224675804048548	-	.	gene_id "ENSMUSG00000023030.17"; transcript_id "ENSMUSG00000023030.17_tx_4"; exon_id "chr15_100307081_100307206_-"; exonnum "6"; txlen "3253";
chr15	HAVANA	stop_codon	100307149	100307151	0	-	0	gene_id "ENSMUSG00000023030.17"; transcript_id "ENSMUST00000136168.2"; gene_type "protein_coding"; gene_name "Slc11a2"; transcript_type "nonsense_mediated_decay"; transcript_name "Slc11a2-204"; exon_number 4; exon_id "ENSMUSE00001269758.2"; level 2; protein_id "ENSMUSP00000115283.2"; transcript_support_level "3"; mgi_id "MGI:1345279"; havana_gene "OTTMUSG00000033264.1"; havana_transcript "OTTMUST00000083402.1";
chr15	HAVANA	exon	100307150	100307206	0	-	.	gene_id "ENSMUSG00000023030.17"; transcript_id "ENSMUST00000154331.2"; gene_type "protein_coding"; gene_name "Slc11a2"; transcript_type "protein_coding"; transcript_name "Slc11a2-207"; exon_number 4; exon_id "ENSMUSE00000777905.2"; level 2; protein_id "ENSMUSP00000115357.2"; transcript_support_level "1"; mgi_id "MGI:1345279"; tag "mRNA_end_NF"; tag "cds_end_NF"; havana_gene "OTTMUSG00000033264.1"; havana_transcript "OTTMUST00000083401.1";
chr15	HAVANA	CDS	100307150	100307206	0	-	0	gene_id "ENSMUSG00000023030.17"; transcript_id "ENSMUST00000154331.2"; gene_type "protein_coding"; gene_name "Slc11a2"; transcript_type "protein_coding"; transcript_name "Slc11a2-207"; exon_number 4; exon_id "ENSMUSE00000777905.2"; level 2; protein_id "ENSMUSP00000115357.2"; transcript_support_level "1"; mgi_id "MGI:1345279"; tag "mRNA_end_NF"; tag "cds_end_NF"; havana_gene "OTTMUSG00000033264.1"; havana_transcript "OTTMUST00000083401.1";
chr15	HAVANA	transcript	100307150	100322095	0	-	.	gene_id "ENSMUSG00000023030.17"; transcript_id "ENSMUST00000154331.2"; gene_type "protein_coding"; gene_name "Slc11a2"; transcript_type "protein_coding"; transcript_name "Slc11a2-207"; level 2; protein_id "ENSMUSP00000115357.2"; transcript_support_level "1"; mgi_id "MGI:1345279"; tag "mRNA_end_NF"; tag "cds_end_NF"; havana_gene "OTTMUSG00000033264.1"; havana_transcript "OTTMUST00000083401.1";
chr15	HAVANA	CDS	100307152	100307206	0	-	1	gene_id "ENSMUSG00000023030.17"; transcript_id "ENSMUST00000136168.2"; gene_type "protein_coding"; gene_name "Slc11a2"; transcript_type "nonsense_mediated_decay"; transcript_name "Slc11a2-204"; exon_number 4; exon_id "ENSMUSE00001269758.2"; level 2; protein_id "ENSMUSP00000115283.2"; transcript_support_level "3"; mgi_id "MGI:1345279"; havana_gene "OTTMUSG00000033264.1"; havana_transcript "OTTMUST00000083402.1";
chr15	HAVANA	exon	100307964	100308112	0	-	.	gene_id "ENSMUSG00000023030.17"; transcript_id "ENSMUST00000023774.12"; gene_type "protein_coding"; gene_name "Slc11a2"; transcript_type "protein_coding"; transcript_name "Slc11a2-201"; exon_number 3; exon_id "ENSMUSE00001217864.2"; level 2; protein_id "ENSMUSP00000023774.6"; transcript_support_level "1"; mgi_id "MGI:1345279"; tag "basic"; tag "Ensembl_canonical"; tag "GENCODE_Primary"; tag "appris_principal_1"; tag "CCDS"; ccdsid "CCDS37211.1"; havana_gene "OTTMUSG00000033264.1"; havana_transcript "OTTMUST00000083399.1";
chr15	HAVANA	CDS	100307964	100308112	0	-	2	gene_id "ENSMUSG00000023030.17"; transcript_id "ENSMUST00000023774.12"; gene_type "protein_coding"; gene_name "Slc11a2"; transcript_type "protein_coding"; transcript_name "Slc11a2-201"; exon_number 3; exon_id "ENSMUSE00001217864.2"; level 2; protein_id "ENSMUSP00000023774.6"; transcript_support_level "1"; mgi_id "MGI:1345279"; tag "basic"; tag "Ensembl_canonical"; tag "GENCODE_Primary"; tag "appris_principal_1"; tag "CCDS"; ccdsid "CCDS37211.1"; havana_gene "OTTMUSG00000033264.1"; havana_transcript "OTTMUST00000083399.1";
chr15	HAVANA	exon	100307964	100308112	0	-	.	gene_id "ENSMUSG00000023030.17"; transcript_id "ENSMUST00000138843.8"; gene_type "protein_coding"; gene_name "Slc11a2"; transcript_type "protein_coding"; transcript_name "Slc11a2-205"; exon_number 3; exon_id "ENSMUSE00001217864.2"; level 2; protein_id "ENSMUSP00000116463.2"; transcript_support_level "1"; mgi_id "MGI:1345279"; tag "basic"; tag "CCDS"; ccdsid "CCDS49733.1"; havana_gene "OTTMUSG00000033264.1"; havana_transcript "OTTMUST00000083400.1";
chr15	HAVANA	CDS	100307964	100308112	0	-	2	gene_id "ENSMUSG00000023030.17"; transcript_id "ENSMUST00000138843.8"; gene_type "protein_coding"; gene_name "Slc11a2"; transcript_type "protein_coding"; transcript_name "Slc11a2-205"; exon_number 3; exon_id "ENSMUSE00001217864.2"; level 2; protein_id "ENSMUSP00000116463.2"; transcript_support_level "1"; mgi_id "MGI:1345279"; tag "basic"; tag "CCDS"; ccdsid "CCDS49733.1"; havana_gene "OTTMUSG00000033264.1"; havana_transcript "OTTMUST00000083400.1";
chr15	HAVANA	exon	100307964	100308112	0	-	.	gene_id "ENSMUSG00000023030.17"; transcript_id "ENSMUST00000123461.8"; gene_type "protein_coding"; gene_name "Slc11a2"; transcript_type "protein_coding"; transcript_name "Slc11a2-202"; exon_number 3; exon_id "ENSMUSE00001217864.2"; level 2; protein_id "ENSMUSP00000119056.2"; transcript_support_level "3"; mgi_id "MGI:1345279"; tag "mRNA_end_NF"; tag "cds_end_NF"; tag "alternative_5_UTR"; havana_gene "OTTMUSG00000033264.1"; havana_transcript "OTTMUST00000083403.1";
chr15	HAVANA	CDS	100307964	100308112	0	-	2	gene_id "ENSMUSG00000023030.17"; transcript_id "ENSMUST00000123461.8"; gene_type "protein_coding"; gene_name "Slc11a2"; transcript_type "protein_coding"; transcript_name "Slc11a2-202"; exon_number 3; exon_id "ENSMUSE00001217864.2"; level 2; protein_id "ENSMUSP00000119056.2"; transcript_support_level "3"; mgi_id "MGI:1345279"; tag "mRNA_end_NF"; tag "cds_end_NF"; tag "alternative_5_UTR"; havana_gene "OTTMUSG00000033264.1"; havana_transcript "OTTMUST00000083403.1";
chr15	HAVANA	exon	100307964	100308112	0	-	.	gene_id "ENSMUSG00000023030.17"; transcript_id "ENSMUST00000136168.2"; gene_type "protein_coding"; gene_name "Slc11a2"; transcript_type "nonsense_mediated_decay"; transcript_name "Slc11a2-204"; exon_number 3; exon_id "ENSMUSE00001282413.2"; level 2; protein_id "ENSMUSP00000115283.2"; transcript_support_level "3"; mgi_id "MGI:1345279"; havana_gene "OTTMUSG00000033264.1"; havana_transcript "OTTMUST00000083402.1";
chr15	HAVANA	CDS	100307964	100308112	0	-	0	gene_id "ENSMUSG00000023030.17"; transcript_id "ENSMUST00000136168.2"; gene_type "protein_coding"; gene_name "Slc11a2"; transcript_type "nonsense_mediated_decay"; transcript_name "Slc11a2-204"; exon_number 3; exon_id "ENSMUSE00001282413.2"; level 2; protein_id "ENSMUSP00000115283.2"; transcript_support_level "3"; mgi_id "MGI:1345279"; havana_gene "OTTMUSG00000033264.1"; havana_transcript "OTTMUST00000083402.1";
chr15	HAVANA	exon	100307964	100308112	0	-	.	gene_id "ENSMUSG00000023030.17"; transcript_id "ENSMUST00000154331.2"; gene_type "protein_coding"; gene_name "Slc11a2"; transcript_type "protein_coding"; transcript_name "Slc11a2-207"; exon_number 3; exon_id "ENSMUSE00001217864.2"; level 2; protein_id "ENSMUSP00000115357.2"; transcript_support_level "1"; mgi_id "MGI:1345279"; tag "mRNA_end_NF"; tag "cds_end_NF"; havana_gene "OTTMUSG00000033264.1"; havana_transcript "OTTMUST00000083401.1";
chr15	HAVANA	CDS	100307964	100308112	0	-	2	gene_id "ENSMUSG00000023030.17"; transcript_id "ENSMUST00000154331.2"; gene_type "protein_coding"; gene_name "Slc11a2"; transcript_type "protein_coding"; transcript_name "Slc11a2-207"; exon_number 3; exon_id "ENSMUSE00001217864.2"; level 2; protein_id "ENSMUSP00000115357.2"; transcript_support_level "1"; mgi_id "MGI:1345279"; tag "mRNA_end_NF"; tag "cds_end_NF"; havana_gene "OTTMUSG00000033264.1"; havana_transcript "OTTMUST00000083401.1";
chr15	ENSEMBL_gcm37	exon	100307964	100308112	0.224675804048548	-	.	gene_id "ENSMUSG00000023030.17"; transcript_id "ENSMUSG00000023030.17_tx_4"; exon_id "chr15_100307964_100308112_-"; exonnum "5"; txlen "3253";
chr15	HAVANA	exon	100307995	100308112	0	-	.	gene_id "ENSMUSG00000023030.17"; transcript_id "ENSMUST00000154676.2"; gene_type "protein_coding"; gene_name "Slc11a2"; transcript_type "protein_coding"; transcript_name "Slc11a2-208"; exon_number 3; exon_id "ENSMUSE00000799124.2"; level 2; protein_id "ENSMUSP00000115019.2"; transcript_support_level "5"; mgi_id "MGI:1345279"; tag "mRNA_end_NF"; tag "cds_end_NF"; tag "alternative_5_UTR"; havana_gene "OTTMUSG00000033264.1"; havana_transcript "OTTMUST00000083404.1";
chr15	HAVANA	CDS	100307995	100308112	0	-	2	gene_id "ENSMUSG00000023030.17"; transcript_id "ENSMUST00000154676.2"; gene_type "protein_coding"; gene_name "Slc11a2"; transcript_type "protein_coding"; transcript_name "Slc11a2-208"; exon_number 3; exon_id "ENSMUSE00000799124.2"; level 2; protein_id "ENSMUSP00000115019.2"; transcript_support_level "5"; mgi_id "MGI:1345279"; tag "mRNA_end_NF"; tag "cds_end_NF"; tag "alternative_5_UTR"; havana_gene "OTTMUSG00000033264.1"; havana_transcript "OTTMUST00000083404.1";
chr15	HAVANA	transcript	100307995	100321973	0	-	.	gene_id "ENSMUSG00000023030.17"; transcript_id "ENSMUST00000154676.2"; gene_type "protein_coding"; gene_name "Slc11a2"; transcript_type "protein_coding"; transcript_name "Slc11a2-208"; level 2; protein_id "ENSMUSP00000115019.2"; transcript_support_level "5"; mgi_id "MGI:1345279"; tag "mRNA_end_NF"; tag "cds_end_NF"; tag "alternative_5_UTR"; havana_gene "OTTMUSG00000033264.1"; havana_transcript "OTTMUST00000083404.1";
chr15	HAVANA	start_codon	100308110	100308112	0	-	0	gene_id "ENSMUSG00000023030.17"; transcript_id "ENSMUST00000136168.2"; gene_type "protein_coding"; gene_name "Slc11a2"; transcript_type "nonsense_mediated_decay"; transcript_name "Slc11a2-204"; exon_number 3; exon_id "ENSMUSE00001282413.2"; level 2; protein_id "ENSMUSP00000115283.2"; transcript_support_level "3"; mgi_id "MGI:1345279"; havana_gene "OTTMUSG00000033264.1"; havana_transcript "OTTMUST00000083402.1";
chr15	HAVANA	CDS	100310072	100310105	0	-	0	gene_id "ENSMUSG00000023030.17"; transcript_id "ENSMUST00000023774.12"; gene_type "protein_coding"; gene_name "Slc11a2"; transcript_type "protein_coding"; transcript_name "Slc11a2-201"; exon_number 2; exon_id "ENSMUSE00001223690.2"; level 2; protein_id "ENSMUSP00000023774.6"; transcript_support_level "1"; mgi_id "MGI:1345279"; tag "basic"; tag "Ensembl_canonical"; tag "GENCODE_Primary"; tag "appris_principal_1"; tag "CCDS"; ccdsid "CCDS37211.1"; havana_gene "OTTMUSG00000033264.1"; havana_transcript "OTTMUST00000083399.1";
chr15	HAVANA	CDS	100310072	100310105	0	-	0	gene_id "ENSMUSG00000023030.17"; transcript_id "ENSMUST00000138843.8"; gene_type "protein_coding"; gene_name "Slc11a2"; transcript_type "protein_coding"; transcript_name "Slc11a2-205"; exon_number 2; exon_id "ENSMUSE00001223690.2"; level 2; protein_id "ENSMUSP00000116463.2"; transcript_support_level "1"; mgi_id "MGI:1345279"; tag "basic"; tag "CCDS"; ccdsid "CCDS49733.1"; havana_gene "OTTMUSG00000033264.1"; havana_transcript "OTTMUST00000083400.1";
chr15	HAVANA	CDS	100310072	100310105	0	-	0	gene_id "ENSMUSG00000023030.17"; transcript_id "ENSMUST00000123461.8"; gene_type "protein_coding"; gene_name "Slc11a2"; transcript_type "protein_coding"; transcript_name "Slc11a2-202"; exon_number 2; exon_id "ENSMUSE00001223690.2"; level 2; protein_id "ENSMUSP00000119056.2"; transcript_support_level "3"; mgi_id "MGI:1345279"; tag "mRNA_end_NF"; tag "cds_end_NF"; tag "alternative_5_UTR"; havana_gene "OTTMUSG00000033264.1"; havana_transcript "OTTMUST00000083403.1";
chr15	HAVANA	CDS	100310072	100310105	0	-	0	gene_id "ENSMUSG00000023030.17"; transcript_id "ENSMUST00000154676.2"; gene_type "protein_coding"; gene_name "Slc11a2"; transcript_type "protein_coding"; transcript_name "Slc11a2-208"; exon_number 2; exon_id "ENSMUSE00001223690.2"; level 2; protein_id "ENSMUSP00000115019.2"; transcript_support_level "5"; mgi_id "MGI:1345279"; tag "mRNA_end_NF"; tag "cds_end_NF"; tag "alternative_5_UTR"; havana_gene "OTTMUSG00000033264.1"; havana_transcript "OTTMUST00000083404.1";
chr15	HAVANA	exon	100310072	100310143	0	-	.	gene_id "ENSMUSG00000023030.17"; transcript_id "ENSMUST00000023774.12"; gene_type "protein_coding"; gene_name "Slc11a2"; transcript_type "protein_coding"; transcript_name "Slc11a2-201"; exon_number 2; exon_id "ENSMUSE00001223690.2"; level 2; protein_id "ENSMUSP00000023774.6"; transcript_support_level "1"; mgi_id "MGI:1345279"; tag "basic"; tag "Ensembl_canonical"; tag "GENCODE_Primary"; tag "appris_principal_1"; tag "CCDS"; ccdsid "CCDS37211.1"; havana_gene "OTTMUSG00000033264.1"; havana_transcript "OTTMUST00000083399.1";
chr15	HAVANA	exon	100310072	100310143	0	-	.	gene_id "ENSMUSG00000023030.17"; transcript_id "ENSMUST00000138843.8"; gene_type "protein_coding"; gene_name "Slc11a2"; transcript_type "protein_coding"; transcript_name "Slc11a2-205"; exon_number 2; exon_id "ENSMUSE00001223690.2"; level 2; protein_id "ENSMUSP00000116463.2"; transcript_support_level "1"; mgi_id "MGI:1345279"; tag "basic"; tag "CCDS"; ccdsid "CCDS49733.1"; havana_gene "OTTMUSG00000033264.1"; havana_transcript "OTTMUST00000083400.1";
chr15	HAVANA	exon	100310072	100310143	0	-	.	gene_id "ENSMUSG00000023030.17"; transcript_id "ENSMUST00000123461.8"; gene_type "protein_coding"; gene_name "Slc11a2"; transcript_type "protein_coding"; transcript_name "Slc11a2-202"; exon_number 2; exon_id "ENSMUSE00001223690.2"; level 2; protein_id "ENSMUSP00000119056.2"; transcript_support_level "3"; mgi_id "MGI:1345279"; tag "mRNA_end_NF"; tag "cds_end_NF"; tag "alternative_5_UTR"; havana_gene "OTTMUSG00000033264.1"; havana_transcript "OTTMUST00000083403.1";
chr15	HAVANA	exon	100310072	100310143	0	-	.	gene_id "ENSMUSG00000023030.17"; transcript_id "ENSMUST00000154331.2"; gene_type "protein_coding"; gene_name "Slc11a2"; transcript_type "protein_coding"; transcript_name "Slc11a2-207"; exon_number 2; exon_id "ENSMUSE00001307422.2"; level 2; protein_id "ENSMUSP00000115357.2"; transcript_support_level "1"; mgi_id "MGI:1345279"; tag "mRNA_end_NF"; tag "cds_end_NF"; havana_gene "OTTMUSG00000033264.1"; havana_transcript "OTTMUST00000083401.1";
chr15	HAVANA	CDS	100310072	100310143	0	-	2	gene_id "ENSMUSG00000023030.17"; transcript_id "ENSMUST00000154331.2"; gene_type "protein_coding"; gene_name "Slc11a2"; transcript_type "protein_coding"; transcript_name "Slc11a2-207"; exon_number 2; exon_id "ENSMUSE00001307422.2"; level 2; protein_id "ENSMUSP00000115357.2"; transcript_support_level "1"; mgi_id "MGI:1345279"; tag "mRNA_end_NF"; tag "cds_end_NF"; havana_gene "OTTMUSG00000033264.1"; havana_transcript "OTTMUST00000083401.1";
chr15	HAVANA	exon	100310072	100310143	0	-	.	gene_id "ENSMUSG00000023030.17"; transcript_id "ENSMUST00000154676.2"; gene_type "protein_coding"; gene_name "Slc11a2"; transcript_type "protein_coding"; transcript_name "Slc11a2-208"; exon_number 2; exon_id "ENSMUSE00001223690.2"; level 2; protein_id "ENSMUSP00000115019.2"; transcript_support_level "5"; mgi_id "MGI:1345279"; tag "mRNA_end_NF"; tag "cds_end_NF"; tag "alternative_5_UTR"; havana_gene "OTTMUSG00000033264.1"; havana_transcript "OTTMUST00000083404.1";
chr15	ENSEMBL_gcm37	exon	100310072	100310143	0.224675804048548	-	.	gene_id "ENSMUSG00000023030.17"; transcript_id "ENSMUSG00000023030.17_tx_4"; exon_id "chr15_100310072_100310143_-"; exonnum "4"; txlen "3253";
chr15	HAVANA	start_codon	100310103	100310105	0	-	0	gene_id "ENSMUSG00000023030.17"; transcript_id "ENSMUST00000023774.12"; gene_type "protein_coding"; gene_name "Slc11a2"; transcript_type "protein_coding"; transcript_name "Slc11a2-201"; exon_number 2; exon_id "ENSMUSE00001223690.2"; level 2; protein_id "ENSMUSP00000023774.6"; transcript_support_level "1"; mgi_id "MGI:1345279"; tag "basic"; tag "Ensembl_canonical"; tag "GENCODE_Primary"; tag "appris_principal_1"; tag "CCDS"; ccdsid "CCDS37211.1"; havana_gene "OTTMUSG00000033264.1"; havana_transcript "OTTMUST00000083399.1";
chr15	HAVANA	start_codon	100310103	100310105	0	-	0	gene_id "ENSMUSG00000023030.17"; transcript_id "ENSMUST00000138843.8"; gene_type "protein_coding"; gene_name "Slc11a2"; transcript_type "protein_coding"; transcript_name "Slc11a2-205"; exon_number 2; exon_id "ENSMUSE00001223690.2"; level 2; protein_id "ENSMUSP00000116463.2"; transcript_support_level "1"; mgi_id "MGI:1345279"; tag "basic"; tag "CCDS"; ccdsid "CCDS49733.1"; havana_gene "OTTMUSG00000033264.1"; havana_transcript "OTTMUST00000083400.1";
chr15	HAVANA	start_codon	100310103	100310105	0	-	0	gene_id "ENSMUSG00000023030.17"; transcript_id "ENSMUST00000123461.8"; gene_type "protein_coding"; gene_name "Slc11a2"; transcript_type "protein_coding"; transcript_name "Slc11a2-202"; exon_number 2; exon_id "ENSMUSE00001223690.2"; level 2; protein_id "ENSMUSP00000119056.2"; transcript_support_level "3"; mgi_id "MGI:1345279"; tag "mRNA_end_NF"; tag "cds_end_NF"; tag "alternative_5_UTR"; havana_gene "OTTMUSG00000033264.1"; havana_transcript "OTTMUST00000083403.1";
chr15	HAVANA	start_codon	100310103	100310105	0	-	0	gene_id "ENSMUSG00000023030.17"; transcript_id "ENSMUST00000154676.2"; gene_type "protein_coding"; gene_name "Slc11a2"; transcript_type "protein_coding"; transcript_name "Slc11a2-208"; exon_number 2; exon_id "ENSMUSE00001223690.2"; level 2; protein_id "ENSMUSP00000115019.2"; transcript_support_level "5"; mgi_id "MGI:1345279"; tag "mRNA_end_NF"; tag "cds_end_NF"; tag "alternative_5_UTR"; havana_gene "OTTMUSG00000033264.1"; havana_transcript "OTTMUST00000083404.1";
chr15	HAVANA	UTR	100310106	100310143	0	-	.	gene_id "ENSMUSG00000023030.17"; transcript_id "ENSMUST00000023774.12"; gene_type "protein_coding"; gene_name "Slc11a2"; transcript_type "protein_coding"; transcript_name "Slc11a2-201"; exon_number 2; exon_id "ENSMUSE00001223690.2"; level 2; protein_id "ENSMUSP00000023774.6"; transcript_support_level "1"; mgi_id "MGI:1345279"; tag "basic"; tag "Ensembl_canonical"; tag "GENCODE_Primary"; tag "appris_principal_1"; tag "CCDS"; ccdsid "CCDS37211.1"; havana_gene "OTTMUSG00000033264.1"; havana_transcript "OTTMUST00000083399.1";
chr15	HAVANA	UTR	100310106	100310143	0	-	.	gene_id "ENSMUSG00000023030.17"; transcript_id "ENSMUST00000138843.8"; gene_type "protein_coding"; gene_name "Slc11a2"; transcript_type "protein_coding"; transcript_name "Slc11a2-205"; exon_number 2; exon_id "ENSMUSE00001223690.2"; level 2; protein_id "ENSMUSP00000116463.2"; transcript_support_level "1"; mgi_id "MGI:1345279"; tag "basic"; tag "CCDS"; ccdsid "CCDS49733.1"; havana_gene "OTTMUSG00000033264.1"; havana_transcript "OTTMUST00000083400.1";
chr15	HAVANA	UTR	100310106	100310143	0	-	.	gene_id "ENSMUSG00000023030.17"; transcript_id "ENSMUST00000123461.8"; gene_type "protein_coding"; gene_name "Slc11a2"; transcript_type "protein_coding"; transcript_name "Slc11a2-202"; exon_number 2; exon_id "ENSMUSE00001223690.2"; level 2; protein_id "ENSMUSP00000119056.2"; transcript_support_level "3"; mgi_id "MGI:1345279"; tag "mRNA_end_NF"; tag "cds_end_NF"; tag "alternative_5_UTR"; havana_gene "OTTMUSG00000033264.1"; havana_transcript "OTTMUST00000083403.1";
chr15	HAVANA	UTR	100310106	100310143	0	-	.	gene_id "ENSMUSG00000023030.17"; transcript_id "ENSMUST00000154676.2"; gene_type "protein_coding"; gene_name "Slc11a2"; transcript_type "protein_coding"; transcript_name "Slc11a2-208"; exon_number 2; exon_id "ENSMUSE00001223690.2"; level 2; protein_id "ENSMUSP00000115019.2"; transcript_support_level "5"; mgi_id "MGI:1345279"; tag "mRNA_end_NF"; tag "cds_end_NF"; tag "alternative_5_UTR"; havana_gene "OTTMUSG00000033264.1"; havana_transcript "OTTMUST00000083404.1";
chr15	HAVANA	exon	100310115	100310143	0	-	.	gene_id "ENSMUSG00000023030.17"; transcript_id "ENSMUST00000136168.2"; gene_type "protein_coding"; gene_name "Slc11a2"; transcript_type "nonsense_mediated_decay"; transcript_name "Slc11a2-204"; exon_number 2; exon_id "ENSMUSE00000800408.2"; level 2; protein_id "ENSMUSP00000115283.2"; transcript_support_level "3"; mgi_id "MGI:1345279"; havana_gene "OTTMUSG00000033264.1"; havana_transcript "OTTMUST00000083402.1";
chr15	HAVANA	UTR	100310115	100310143	0	-	.	gene_id "ENSMUSG00000023030.17"; transcript_id "ENSMUST00000136168.2"; gene_type "protein_coding"; gene_name "Slc11a2"; transcript_type "nonsense_mediated_decay"; transcript_name "Slc11a2-204"; exon_number 2; exon_id "ENSMUSE00000800408.2"; level 2; protein_id "ENSMUSP00000115283.2"; transcript_support_level "3"; mgi_id "MGI:1345279"; havana_gene "OTTMUSG00000033264.1"; havana_transcript "OTTMUST00000083402.1";
chr15	sragcm37_mid	exon	100313508	100313695	0.224675804048548	-	.	gene_id "ENSMUSG00000023030.17"; transcript_id "ENSMUSG00000023030.17_tx_4"; exon_id "chr15_100313508_100313695_-"; exonnum "3"; txlen "3253";
chr15	sragcm37_mid	exon	100318671	100318763	0.224675804048548	-	.	gene_id "ENSMUSG00000023030.17"; transcript_id "ENSMUSG00000023030.17_tx_4"; exon_id "chr15_100318671_100318763_-"; exonnum "2"; txlen "3253";
chr15	HAVANA	exon	100320843	100320850	0	-	.	gene_id "ENSMUSG00000023030.17"; transcript_id "ENSMUST00000136168.2"; gene_type "protein_coding"; gene_name "Slc11a2"; transcript_type "nonsense_mediated_decay"; transcript_name "Slc11a2-204"; exon_number 1; exon_id "ENSMUSE00001473105.2"; level 2; protein_id "ENSMUSP00000115283.2"; transcript_support_level "3"; mgi_id "MGI:1345279"; havana_gene "OTTMUSG00000033264.1"; havana_transcript "OTTMUST00000083402.1";
chr15	HAVANA	UTR	100320843	100320850	0	-	.	gene_id "ENSMUSG00000023030.17"; transcript_id "ENSMUST00000136168.2"; gene_type "protein_coding"; gene_name "Slc11a2"; transcript_type "nonsense_mediated_decay"; transcript_name "Slc11a2-204"; exon_number 1; exon_id "ENSMUSE00001473105.2"; level 2; protein_id "ENSMUSP00000115283.2"; transcript_support_level "3"; mgi_id "MGI:1345279"; havana_gene "OTTMUSG00000033264.1"; havana_transcript "OTTMUST00000083402.1";
chr15	HAVANA	exon	100320843	100320883	0	-	.	gene_id "ENSMUSG00000023030.17"; transcript_id "ENSMUST00000138843.8"; gene_type "protein_coding"; gene_name "Slc11a2"; transcript_type "protein_coding"; transcript_name "Slc11a2-205"; exon_number 1; exon_id "ENSMUSE00000805217.2"; level 2; protein_id "ENSMUSP00000116463.2"; transcript_support_level "1"; mgi_id "MGI:1345279"; tag "basic"; tag "CCDS"; ccdsid "CCDS49733.1"; havana_gene "OTTMUSG00000033264.1"; havana_transcript "OTTMUST00000083400.1";
chr15	HAVANA	UTR	100320843	100320883	0	-	.	gene_id "ENSMUSG00000023030.17"; transcript_id "ENSMUST00000138843.8"; gene_type "protein_coding"; gene_name "Slc11a2"; transcript_type "protein_coding"; transcript_name "Slc11a2-205"; exon_number 1; exon_id "ENSMUSE00000805217.2"; level 2; protein_id "ENSMUSP00000116463.2"; transcript_support_level "1"; mgi_id "MGI:1345279"; tag "basic"; tag "CCDS"; ccdsid "CCDS49733.1"; havana_gene "OTTMUSG00000033264.1"; havana_transcript "OTTMUST00000083400.1";
chr15	ENSEMBL_gcm37	exon	100320843	100320883	0.224675804048548	-	.	gene_id "ENSMUSG00000023030.17"; transcript_id "ENSMUSG00000023030.17_tx_4"; exon_id "chr15_100320843_100320883_-"; exonnum "1"; txlen "3253";
chr15	HAVANA	exon	100320843	100320936	0	-	.	gene_id "ENSMUSG00000023030.17"; transcript_id "ENSMUST00000023774.12"; gene_type "protein_coding"; gene_name "Slc11a2"; transcript_type "protein_coding"; transcript_name "Slc11a2-201"; exon_number 1; exon_id "ENSMUSE00000292712.4"; level 2; protein_id "ENSMUSP00000023774.6"; transcript_support_level "1"; mgi_id "MGI:1345279"; tag "basic"; tag "Ensembl_canonical"; tag "GENCODE_Primary"; tag "appris_principal_1"; tag "CCDS"; ccdsid "CCDS37211.1"; havana_gene "OTTMUSG00000033264.1"; havana_transcript "OTTMUST00000083399.1";
chr15	HAVANA	UTR	100320843	100320936	0	-	.	gene_id "ENSMUSG00000023030.17"; transcript_id "ENSMUST00000023774.12"; gene_type "protein_coding"; gene_name "Slc11a2"; transcript_type "protein_coding"; transcript_name "Slc11a2-201"; exon_number 1; exon_id "ENSMUSE00000292712.4"; level 2; protein_id "ENSMUSP00000023774.6"; transcript_support_level "1"; mgi_id "MGI:1345279"; tag "basic"; tag "Ensembl_canonical"; tag "GENCODE_Primary"; tag "appris_principal_1"; tag "CCDS"; ccdsid "CCDS37211.1"; havana_gene "OTTMUSG00000033264.1"; havana_transcript "OTTMUST00000083399.1";
chr15	HAVANA	exon	100321777	100321973	0	-	.	gene_id "ENSMUSG00000023030.17"; transcript_id "ENSMUST00000154676.2"; gene_type "protein_coding"; gene_name "Slc11a2"; transcript_type "protein_coding"; transcript_name "Slc11a2-208"; exon_number 1; exon_id "ENSMUSE00000762330.2"; level 2; protein_id "ENSMUSP00000115019.2"; transcript_support_level "5"; mgi_id "MGI:1345279"; tag "mRNA_end_NF"; tag "cds_end_NF"; tag "alternative_5_UTR"; havana_gene "OTTMUSG00000033264.1"; havana_transcript "OTTMUST00000083404.1";
chr15	HAVANA	UTR	100321777	100321973	0	-	.	gene_id "ENSMUSG00000023030.17"; transcript_id "ENSMUST00000154676.2"; gene_type "protein_coding"; gene_name "Slc11a2"; transcript_type "protein_coding"; transcript_name "Slc11a2-208"; exon_number 1; exon_id "ENSMUSE00000762330.2"; level 2; protein_id "ENSMUSP00000115019.2"; transcript_support_level "5"; mgi_id "MGI:1345279"; tag "mRNA_end_NF"; tag "cds_end_NF"; tag "alternative_5_UTR"; havana_gene "OTTMUSG00000033264.1"; havana_transcript "OTTMUST00000083404.1";
chr15	HAVANA	CDS	100321985	100322036	0	-	0	gene_id "ENSMUSG00000023030.17"; transcript_id "ENSMUST00000154331.2"; gene_type "protein_coding"; gene_name "Slc11a2"; transcript_type "protein_coding"; transcript_name "Slc11a2-207"; exon_number 1; exon_id "ENSMUSE00000646018.3"; level 2; protein_id "ENSMUSP00000115357.2"; transcript_support_level "1"; mgi_id "MGI:1345279"; tag "mRNA_end_NF"; tag "cds_end_NF"; havana_gene "OTTMUSG00000033264.1"; havana_transcript "OTTMUST00000083401.1";
chr15	HAVANA	exon	100321985	100322095	0	-	.	gene_id "ENSMUSG00000023030.17"; transcript_id "ENSMUST00000154331.2"; gene_type "protein_coding"; gene_name "Slc11a2"; transcript_type "protein_coding"; transcript_name "Slc11a2-207"; exon_number 1; exon_id "ENSMUSE00000646018.3"; level 2; protein_id "ENSMUSP00000115357.2"; transcript_support_level "1"; mgi_id "MGI:1345279"; tag "mRNA_end_NF"; tag "cds_end_NF"; havana_gene "OTTMUSG00000033264.1"; havana_transcript "OTTMUST00000083401.1";
chr15	HAVANA	start_codon	100322034	100322036	0	-	0	gene_id "ENSMUSG00000023030.17"; transcript_id "ENSMUST00000154331.2"; gene_type "protein_coding"; gene_name "Slc11a2"; transcript_type "protein_coding"; transcript_name "Slc11a2-207"; exon_number 1; exon_id "ENSMUSE00000646018.3"; level 2; protein_id "ENSMUSP00000115357.2"; transcript_support_level "1"; mgi_id "MGI:1345279"; tag "mRNA_end_NF"; tag "cds_end_NF"; havana_gene "OTTMUSG00000033264.1"; havana_transcript "OTTMUST00000083401.1";
chr15	HAVANA	UTR	100322037	100322095	0	-	.	gene_id "ENSMUSG00000023030.17"; transcript_id "ENSMUST00000154331.2"; gene_type "protein_coding"; gene_name "Slc11a2"; transcript_type "protein_coding"; transcript_name "Slc11a2-207"; exon_number 1; exon_id "ENSMUSE00000646018.3"; level 2; protein_id "ENSMUSP00000115357.2"; transcript_support_level "1"; mgi_id "MGI:1345279"; tag "mRNA_end_NF"; tag "cds_end_NF"; havana_gene "OTTMUSG00000033264.1"; havana_transcript "OTTMUST00000083401.1";
chr15	HAVANA	exon	100322793	100322953	0	-	.	gene_id "ENSMUSG00000023030.17"; transcript_id "ENSMUST00000123461.8"; gene_type "protein_coding"; gene_name "Slc11a2"; transcript_type "protein_coding"; transcript_name "Slc11a2-202"; exon_number 1; exon_id "ENSMUSE00000843351.2"; level 2; protein_id "ENSMUSP00000119056.2"; transcript_support_level "3"; mgi_id "MGI:1345279"; tag "mRNA_end_NF"; tag "cds_end_NF"; tag "alternative_5_UTR"; havana_gene "OTTMUSG00000033264.1"; havana_transcript "OTTMUST00000083403.1";
chr15	HAVANA	UTR	100322793	100322953	0	-	.	gene_id "ENSMUSG00000023030.17"; transcript_id "ENSMUST00000123461.8"; gene_type "protein_coding"; gene_name "Slc11a2"; transcript_type "protein_coding"; transcript_name "Slc11a2-202"; exon_number 1; exon_id "ENSMUSE00000843351.2"; level 2; protein_id "ENSMUSP00000119056.2"; transcript_support_level "3"; mgi_id "MGI:1345279"; tag "mRNA_end_NF"; tag "cds_end_NF"; tag "alternative_5_UTR"; havana_gene "OTTMUSG00000033264.1"; havana_transcript "OTTMUST00000083403.1";
chr15	HAVANA	exon	100357621	100359541	0	-	.	gene_id "ENSMUSG00000097827.3"; transcript_id "ENSMUST00000180953.2"; gene_type "lncRNA"; gene_name "5330439K02Rik"; transcript_type "lncRNA"; transcript_name "5330439K02Rik-201"; exon_number 2; exon_id "ENSMUSE00001158955.2"; level 2; transcript_support_level "1"; mgi_id "MGI:1925532"; tag "basic"; tag "Ensembl_canonical"; tag "GENCODE_Primary"; havana_gene "OTTMUSG00000071130.1"; havana_transcript "OTTMUST00000172085.1";
chr15	HAVANA	transcript	100357621	100366572	0	-	.	gene_id "ENSMUSG00000097827.3"; transcript_id "ENSMUST00000180953.2"; gene_type "lncRNA"; gene_name "5330439K02Rik"; transcript_type "lncRNA"; transcript_name "5330439K02Rik-201"; level 2; transcript_support_level "1"; mgi_id "MGI:1925532"; tag "basic"; tag "Ensembl_canonical"; tag "GENCODE_Primary"; havana_gene "OTTMUSG00000071130.1"; havana_transcript "OTTMUST00000172085.1";
chr15	HAVANA	gene	100357621	100366813	0	-	.	gene_id "ENSMUSG00000097827.3"; gene_type "lncRNA"; gene_name "5330439K02Rik"; level 2; mgi_id "MGI:1925532"; havana_gene "OTTMUSG00000071130.1";
chr15	HAVANA	exon	100357826	100358230	0	-	.	gene_id "ENSMUSG00000097827.3"; transcript_id "ENSMUST00000325625.1"; gene_type "lncRNA"; gene_name "5330439K02Rik"; transcript_type "lncRNA"; transcript_name "5330439K02Rik-202"; exon_number 4; exon_id "ENSMUSE00001641931.1"; level 2; mgi_id "MGI:1925532"; tag "basic"; tag "TAGENE"; havana_gene "OTTMUSG00000071130.1";
chr15	HAVANA	transcript	100357826	100366566	0	-	.	gene_id "ENSMUSG00000097827.3"; transcript_id "ENSMUST00000325625.1"; gene_type "lncRNA"; gene_name "5330439K02Rik"; transcript_type "lncRNA"; transcript_name "5330439K02Rik-202"; level 2; mgi_id "MGI:1925532"; tag "basic"; tag "TAGENE"; havana_gene "OTTMUSG00000071130.1";
chr15	HAVANA	exon	100358470	100358575	0	-	.	gene_id "ENSMUSG00000097827.3"; transcript_id "ENSMUST00000325625.1"; gene_type "lncRNA"; gene_name "5330439K02Rik"; transcript_type "lncRNA"; transcript_name "5330439K02Rik-202"; exon_number 3; exon_id "ENSMUSE00001641940.1"; level 2; mgi_id "MGI:1925532"; tag "basic"; tag "TAGENE"; havana_gene "OTTMUSG00000071130.1";
chr15	HAVANA	exon	100358961	100359094	0	-	.	gene_id "ENSMUSG00000097827.3"; transcript_id "ENSMUST00000325625.1"; gene_type "lncRNA"; gene_name "5330439K02Rik"; transcript_type "lncRNA"; transcript_name "5330439K02Rik-202"; exon_number 2; exon_id "ENSMUSE00001641939.1"; level 2; mgi_id "MGI:1925532"; tag "basic"; tag "TAGENE"; havana_gene "OTTMUSG00000071130.1";
chr15	HAVANA	exon	100359657	100360254	0	-	.	gene_id "ENSMUSG00000097827.3"; transcript_id "ENSMUST00000325626.1"; gene_type "lncRNA"; gene_name "5330439K02Rik"; transcript_type "lncRNA"; transcript_name "5330439K02Rik-203"; exon_number 2; exon_id "ENSMUSE00001641938.1"; level 2; mgi_id "MGI:1925532"; tag "TAGENE"; havana_gene "OTTMUSG00000071130.1";
chr15	ENSEMBL_gcm37	exon	100359657	100360254	0.732637059159408	-	.	gene_id "ENSMUSG00000097827.3"; transcript_id "ENSMUSG00000097827.3_tx_1"; exon_id "chr15_100359657_100360254_-"; exonnum "5"; txlen "1590";
chr15	ENSEMBL_gcm37	exon	100359657	100360254	0.287584051801204	-	.	gene_id "ENSMUSG00000097827.3"; transcript_id "ENSMUSG00000097827.3_tx_3"; exon_id "chr15_100359657_100360254_-"; exonnum "3"; txlen "1062";
chr15	HAVANA	transcript	100359657	100366652	0	-	.	gene_id "ENSMUSG00000097827.3"; transcript_id "ENSMUST00000325626.1"; gene_type "lncRNA"; gene_name "5330439K02Rik"; transcript_type "lncRNA"; transcript_name "5330439K02Rik-203"; level 2; mgi_id "MGI:1925532"; tag "TAGENE"; havana_gene "OTTMUSG00000071130.1";
chr15	HAVANA	exon	100362321	100362482	0	-	.	gene_id "ENSMUSG00000097827.3"; transcript_id "ENSMUST00000325627.1"; gene_type "lncRNA"; gene_name "5330439K02Rik"; transcript_type "lncRNA"; transcript_name "5330439K02Rik-204"; exon_number 3; exon_id "ENSMUSE00001641933.1"; level 2; mgi_id "MGI:1925532"; tag "TAGENE"; havana_gene "OTTMUSG00000071130.1";
chr15	HAVANA	transcript	100362321	100366603	0	-	.	gene_id "ENSMUSG00000097827.3"; transcript_id "ENSMUST00000325627.1"; gene_type "lncRNA"; gene_name "5330439K02Rik"; transcript_type "lncRNA"; transcript_name "5330439K02Rik-204"; level 2; mgi_id "MGI:1925532"; tag "TAGENE"; havana_gene "OTTMUSG00000071130.1";
chr15	HAVANA	exon	100364678	100364965	0	-	.	gene_id "ENSMUSG00000097827.3"; transcript_id "ENSMUST00000325630.1"; gene_type "lncRNA"; gene_name "5330439K02Rik"; transcript_type "lncRNA"; transcript_name "5330439K02Rik-207"; exon_number 2; exon_id "ENSMUSE00001641929.1"; level 2; mgi_id "MGI:1925532"; tag "TAGENE"; havana_gene "OTTMUSG00000071130.1";
chr15	HAVANA	transcript	100364678	100366679	0	-	.	gene_id "ENSMUSG00000097827.3"; transcript_id "ENSMUST00000325630.1"; gene_type "lncRNA"; gene_name "5330439K02Rik"; transcript_type "lncRNA"; transcript_name "5330439K02Rik-207"; level 2; mgi_id "MGI:1925532"; tag "TAGENE"; havana_gene "OTTMUSG00000071130.1";
chr15	HAVANA	exon	100364686	100364965	0	-	.	gene_id "ENSMUSG00000097827.3"; transcript_id "ENSMUST00000325629.1"; gene_type "lncRNA"; gene_name "5330439K02Rik"; transcript_type "lncRNA"; transcript_name "5330439K02Rik-206"; exon_number 3; exon_id "ENSMUSE00001641934.1"; level 2; mgi_id "MGI:1925532"; tag "basic"; tag "TAGENE"; havana_gene "OTTMUSG00000071130.1";
chr15	HAVANA	transcript	100364686	100366793	0	-	.	gene_id "ENSMUSG00000097827.3"; transcript_id "ENSMUST00000325629.1"; gene_type "lncRNA"; gene_name "5330439K02Rik"; transcript_type "lncRNA"; transcript_name "5330439K02Rik-206"; level 2; mgi_id "MGI:1925532"; tag "basic"; tag "TAGENE"; havana_gene "OTTMUSG00000071130.1";
chr15	HAVANA	exon	100364696	100364965	0	-	.	gene_id "ENSMUSG00000097827.3"; transcript_id "ENSMUST00000325628.1"; gene_type "lncRNA"; gene_name "5330439K02Rik"; transcript_type "lncRNA"; transcript_name "5330439K02Rik-205"; exon_number 3; exon_id "ENSMUSE00001641928.1"; level 2; mgi_id "MGI:1925532"; tag "TAGENE"; havana_gene "OTTMUSG00000071130.1";
chr15	HAVANA	transcript	100364696	100366813	0	-	.	gene_id "ENSMUSG00000097827.3"; transcript_id "ENSMUST00000325628.1"; gene_type "lncRNA"; gene_name "5330439K02Rik"; transcript_type "lncRNA"; transcript_name "5330439K02Rik-205"; level 2; mgi_id "MGI:1925532"; tag "TAGENE"; havana_gene "OTTMUSG00000071130.1";
chr15	HAVANA	exon	100366182	100366306	0	-	.	gene_id "ENSMUSG00000097827.3"; transcript_id "ENSMUST00000325627.1"; gene_type "lncRNA"; gene_name "5330439K02Rik"; transcript_type "lncRNA"; transcript_name "5330439K02Rik-204"; exon_number 2; exon_id "ENSMUSE00001641937.1"; level 2; mgi_id "MGI:1925532"; tag "TAGENE"; havana_gene "OTTMUSG00000071130.1";
chr15	HAVANA	exon	100366182	100366306	0	-	.	gene_id "ENSMUSG00000097827.3"; transcript_id "ENSMUST00000325629.1"; gene_type "lncRNA"; gene_name "5330439K02Rik"; transcript_type "lncRNA"; transcript_name "5330439K02Rik-206"; exon_number 2; exon_id "ENSMUSE00001641937.1"; level 2; mgi_id "MGI:1925532"; tag "basic"; tag "TAGENE"; havana_gene "OTTMUSG00000071130.1";
chr15	HAVANA	exon	100366182	100366306	0	-	.	gene_id "ENSMUSG00000097827.3"; transcript_id "ENSMUST00000325628.1"; gene_type "lncRNA"; gene_name "5330439K02Rik"; transcript_type "lncRNA"; transcript_name "5330439K02Rik-205"; exon_number 2; exon_id "ENSMUSE00001641937.1"; level 2; mgi_id "MGI:1925532"; tag "TAGENE"; havana_gene "OTTMUSG00000071130.1";
chr15	ENSEMBL_gcm37	exon	100366182	100366306	0.732637059159408	-	.	gene_id "ENSMUSG00000097827.3"; transcript_id "ENSMUSG00000097827.3_tx_1"; exon_id "chr15_100366182_100366306_-"; exonnum "4"; txlen "1590";
chr15	HAVANA	exon	100366182	100366566	0	-	.	gene_id "ENSMUSG00000097827.3"; transcript_id "ENSMUST00000325625.1"; gene_type "lncRNA"; gene_name "5330439K02Rik"; transcript_type "lncRNA"; transcript_name "5330439K02Rik-202"; exon_number 1; exon_id "ENSMUSE00001641927.1"; level 2; mgi_id "MGI:1925532"; tag "basic"; tag "TAGENE"; havana_gene "OTTMUSG00000071130.1";
chr15	HAVANA	exon	100366182	100366572	0	-	.	gene_id "ENSMUSG00000097827.3"; transcript_id "ENSMUST00000180953.2"; gene_type "lncRNA"; gene_name "5330439K02Rik"; transcript_type "lncRNA"; transcript_name "5330439K02Rik-201"; exon_number 1; exon_id "ENSMUSE00001123216.2"; level 2; transcript_support_level "1"; mgi_id "MGI:1925532"; tag "basic"; tag "Ensembl_canonical"; tag "GENCODE_Primary"; havana_gene "OTTMUSG00000071130.1"; havana_transcript "OTTMUST00000172085.1";
chr15	HAVANA	exon	100366182	100366652	0	-	.	gene_id "ENSMUSG00000097827.3"; transcript_id "ENSMUST00000325626.1"; gene_type "lncRNA"; gene_name "5330439K02Rik"; transcript_type "lncRNA"; transcript_name "5330439K02Rik-203"; exon_number 1; exon_id "ENSMUSE00001641935.1"; level 2; mgi_id "MGI:1925532"; tag "TAGENE"; havana_gene "OTTMUSG00000071130.1";
chr15	HAVANA	exon	100366182	100366679	0	-	.	gene_id "ENSMUSG00000097827.3"; transcript_id "ENSMUST00000325630.1"; gene_type "lncRNA"; gene_name "5330439K02Rik"; transcript_type "lncRNA"; transcript_name "5330439K02Rik-207"; exon_number 1; exon_id "ENSMUSE00001641926.1"; level 2; mgi_id "MGI:1925532"; tag "TAGENE"; havana_gene "OTTMUSG00000071130.1";
chr15	HAVANA	exon	100366524	100366603	0	-	.	gene_id "ENSMUSG00000097827.3"; transcript_id "ENSMUST00000325627.1"; gene_type "lncRNA"; gene_name "5330439K02Rik"; transcript_type "lncRNA"; transcript_name "5330439K02Rik-204"; exon_number 1; exon_id "ENSMUSE00001641930.1"; level 2; mgi_id "MGI:1925532"; tag "TAGENE"; havana_gene "OTTMUSG00000071130.1";
chr15	HAVANA	exon	100366584	100366793	0	-	.	gene_id "ENSMUSG00000097827.3"; transcript_id "ENSMUST00000325629.1"; gene_type "lncRNA"; gene_name "5330439K02Rik"; transcript_type "lncRNA"; transcript_name "5330439K02Rik-206"; exon_number 1; exon_id "ENSMUSE00001641932.1"; level 2; mgi_id "MGI:1925532"; tag "basic"; tag "TAGENE"; havana_gene "OTTMUSG00000071130.1";
chr15	HAVANA	exon	100366786	100366813	0	-	.	gene_id "ENSMUSG00000097827.3"; transcript_id "ENSMUST00000325628.1"; gene_type "lncRNA"; gene_name "5330439K02Rik"; transcript_type "lncRNA"; transcript_name "5330439K02Rik-205"; exon_number 1; exon_id "ENSMUSE00001641936.1"; level 2; mgi_id "MGI:1925532"; tag "TAGENE"; havana_gene "OTTMUSG00000071130.1";
chr15	sragcm37_es	exon	100366991	100367135	0.175198311040852	-	.	gene_id "ENSMUSG00000097827.3"; transcript_id "ENSMUSG00000097827.3_tx_6"; exon_id "chr15_100366991_100367135_-"; exonnum "4"; txlen "1012";
chr15	sragcm37_mid	exon	100367517	100367919	0.732637059159408	-	.	gene_id "ENSMUSG00000097827.3"; transcript_id "ENSMUSG00000097827.3_tx_1"; exon_id "chr15_100367517_100367919_-"; exonnum "3"; txlen "1590";
chr15	sragcm37_mid	exon	100367517	100367919	0.175198311040852	-	.	gene_id "ENSMUSG00000097827.3"; transcript_id "ENSMUSG00000097827.3_tx_6"; exon_id "chr15_100367517_100367919_-"; exonnum "3"; txlen "1012";
chr15	sragcm37_es	exon	100367784	100367910	0.207168358651757	-	.	gene_id "ENSMUSG00000097827.3"; transcript_id "ENSMUSG00000097827.3_tx_4"; exon_id "chr15_100367784_100367910_-"; exonnum "3"; txlen "591";
chr15	sragcm37_es	exon	100368433	100368517	0.207168358651757	-	.	gene_id "ENSMUSG00000097827.3"; transcript_id "ENSMUSG00000097827.3_tx_5"; exon_id "chr15_100368433_100368517_-"; exonnum "3"; txlen "549";
chr15	sragcm37_mid	exon	100369633	100369862	0.732637059159408	-	.	gene_id "ENSMUSG00000097827.3"; transcript_id "ENSMUSG00000097827.3_tx_1"; exon_id "chr15_100369633_100369862_-"; exonnum "2"; txlen "1590";
chr15	sragcm37_mid	exon	100369633	100369862	0.287584051801204	-	.	gene_id "ENSMUSG00000097827.3"; transcript_id "ENSMUSG00000097827.3_tx_3"; exon_id "chr15_100369633_100369862_-"; exonnum "2"; txlen "1062";
chr15	sragcm37_mid	exon	100369633	100369862	0.207168358651757	-	.	gene_id "ENSMUSG00000097827.3"; transcript_id "ENSMUSG00000097827.3_tx_4"; exon_id "chr15_100369633_100369862_-"; exonnum "2"; txlen "591";
chr15	sragcm37_mid	exon	100369633	100369862	0.207168358651757	-	.	gene_id "ENSMUSG00000097827.3"; transcript_id "ENSMUSG00000097827.3_tx_5"; exon_id "chr15_100369633_100369862_-"; exonnum "2"; txlen "549";
chr15	sragcm37_mid	exon	100369633	100369862	0.175198311040852	-	.	gene_id "ENSMUSG00000097827.3"; transcript_id "ENSMUSG00000097827.3_tx_6"; exon_id "chr15_100369633_100369862_-"; exonnum "2"; txlen "1012";
chr15	sragcm37_ss	exon	100370081	100370314	0.732637059159408	-	.	gene_id "ENSMUSG00000097827.3"; transcript_id "ENSMUSG00000097827.3_tx_1"; exon_id "chr15_100370081_100370314_-"; exonnum "1"; txlen "1590";
chr15	sragcm37_ss	exon	100370081	100370314	0.287584051801204	-	.	gene_id "ENSMUSG00000097827.3"; transcript_id "ENSMUSG00000097827.3_tx_3"; exon_id "chr15_100370081_100370314_-"; exonnum "1"; txlen "1062";
chr15	sragcm37_ss	exon	100370081	100370314	0.207168358651757	-	.	gene_id "ENSMUSG00000097827.3"; transcript_id "ENSMUSG00000097827.3_tx_4"; exon_id "chr15_100370081_100370314_-"; exonnum "1"; txlen "591";
chr15	sragcm37_ss	exon	100370081	100370314	0.207168358651757	-	.	gene_id "ENSMUSG00000097827.3"; transcript_id "ENSMUSG00000097827.3_tx_5"; exon_id "chr15_100370081_100370314_-"; exonnum "1"; txlen "549";
chr15	sragcm37_ss	exon	100370081	100370314	0.175198311040852	-	.	gene_id "ENSMUSG00000097827.3"; transcript_id "ENSMUSG00000097827.3_tx_6"; exon_id "chr15_100370081_100370314_-"; exonnum "1"; txlen "1012";
chr15	HAVANA	UTR	100377451	100379687	0	-	.	gene_id "ENSMUSG00000044636.7"; transcript_id "ENSMUST00000061457.7"; gene_type "protein_coding"; gene_name "Csrnp2"; transcript_type "protein_coding"; transcript_name "Csrnp2-201"; exon_number 5; exon_id "ENSMUSE00000412014.7"; level 2; protein_id "ENSMUSP00000052144.6"; transcript_support_level "1"; mgi_id "MGI:2386852"; tag "basic"; tag "Ensembl_canonical"; tag "GENCODE_Primary"; tag "appris_principal_1"; tag "CCDS"; ccdsid "CCDS27839.1"; havana_gene "OTTMUSG00000071132.1"; havana_transcript "OTTMUST00000172096.1";
chr15	HAVANA	exon	100377451	100380581	0	-	.	gene_id "ENSMUSG00000044636.7"; transcript_id "ENSMUST00000061457.7"; gene_type "protein_coding"; gene_name "Csrnp2"; transcript_type "protein_coding"; transcript_name "Csrnp2-201"; exon_number 5; exon_id "ENSMUSE00000412014.7"; level 2; protein_id "ENSMUSP00000052144.6"; transcript_support_level "1"; mgi_id "MGI:2386852"; tag "basic"; tag "Ensembl_canonical"; tag "GENCODE_Primary"; tag "appris_principal_1"; tag "CCDS"; ccdsid "CCDS27839.1"; havana_gene "OTTMUSG00000071132.1"; havana_transcript "OTTMUST00000172096.1";
chr15	HAVANA	gene	100377451	100393369	0	-	.	gene_id "ENSMUSG00000044636.7"; gene_type "protein_coding"; gene_name "Csrnp2"; level 2; mgi_id "MGI:2386852"; havana_gene "OTTMUSG00000071132.1";
chr15	HAVANA	transcript	100377451	100393369	0	-	.	gene_id "ENSMUSG00000044636.7"; transcript_id "ENSMUST00000061457.7"; gene_type "protein_coding"; gene_name "Csrnp2"; transcript_type "protein_coding"; transcript_name "Csrnp2-201"; level 2; protein_id "ENSMUSP00000052144.6"; transcript_support_level "1"; mgi_id "MGI:2386852"; tag "basic"; tag "Ensembl_canonical"; tag "GENCODE_Primary"; tag "appris_principal_1"; tag "CCDS"; ccdsid "CCDS27839.1"; havana_gene "OTTMUSG00000071132.1"; havana_transcript "OTTMUST00000172096.1";
chr15	HAVANA	stop_codon	100379685	100379687	0	-	0	gene_id "ENSMUSG00000044636.7"; transcript_id "ENSMUST00000061457.7"; gene_type "protein_coding"; gene_name "Csrnp2"; transcript_type "protein_coding"; transcript_name "Csrnp2-201"; exon_number 5; exon_id "ENSMUSE00000412014.7"; level 2; protein_id "ENSMUSP00000052144.6"; transcript_support_level "1"; mgi_id "MGI:2386852"; tag "basic"; tag "Ensembl_canonical"; tag "GENCODE_Primary"; tag "appris_principal_1"; tag "CCDS"; ccdsid "CCDS27839.1"; havana_gene "OTTMUSG00000071132.1"; havana_transcript "OTTMUST00000172096.1";
chr15	HAVANA	CDS	100379688	100380581	0	-	0	gene_id "ENSMUSG00000044636.7"; transcript_id "ENSMUST00000061457.7"; gene_type "protein_coding"; gene_name "Csrnp2"; transcript_type "protein_coding"; transcript_name "Csrnp2-201"; exon_number 5; exon_id "ENSMUSE00000412014.7"; level 2; protein_id "ENSMUSP00000052144.6"; transcript_support_level "1"; mgi_id "MGI:2386852"; tag "basic"; tag "Ensembl_canonical"; tag "GENCODE_Primary"; tag "appris_principal_1"; tag "CCDS"; ccdsid "CCDS27839.1"; havana_gene "OTTMUSG00000071132.1"; havana_transcript "OTTMUST00000172096.1";
chr15	HAVANA	exon	100382331	100382627	0	-	.	gene_id "ENSMUSG00000044636.7"; transcript_id "ENSMUST00000061457.7"; gene_type "protein_coding"; gene_name "Csrnp2"; transcript_type "protein_coding"; transcript_name "Csrnp2-201"; exon_number 4; exon_id "ENSMUSE00000334756.2"; level 2; protein_id "ENSMUSP00000052144.6"; transcript_support_level "1"; mgi_id "MGI:2386852"; tag "basic"; tag "Ensembl_canonical"; tag "GENCODE_Primary"; tag "appris_principal_1"; tag "CCDS"; ccdsid "CCDS27839.1"; havana_gene "OTTMUSG00000071132.1"; havana_transcript "OTTMUST00000172096.1";
chr15	HAVANA	CDS	100382331	100382627	0	-	0	gene_id "ENSMUSG00000044636.7"; transcript_id "ENSMUST00000061457.7"; gene_type "protein_coding"; gene_name "Csrnp2"; transcript_type "protein_coding"; transcript_name "Csrnp2-201"; exon_number 4; exon_id "ENSMUSE00000334756.2"; level 2; protein_id "ENSMUSP00000052144.6"; transcript_support_level "1"; mgi_id "MGI:2386852"; tag "basic"; tag "Ensembl_canonical"; tag "GENCODE_Primary"; tag "appris_principal_1"; tag "CCDS"; ccdsid "CCDS27839.1"; havana_gene "OTTMUSG00000071132.1"; havana_transcript "OTTMUST00000172096.1";
chr15	HAVANA	exon	100385826	100386085	0	-	.	gene_id "ENSMUSG00000044636.7"; transcript_id "ENSMUST00000061457.7"; gene_type "protein_coding"; gene_name "Csrnp2"; transcript_type "protein_coding"; transcript_name "Csrnp2-201"; exon_number 3; exon_id "ENSMUSE00000382325.2"; level 2; protein_id "ENSMUSP00000052144.6"; transcript_support_level "1"; mgi_id "MGI:2386852"; tag "basic"; tag "Ensembl_canonical"; tag "GENCODE_Primary"; tag "appris_principal_1"; tag "CCDS"; ccdsid "CCDS27839.1"; havana_gene "OTTMUSG00000071132.1"; havana_transcript "OTTMUST00000172096.1";
chr15	HAVANA	CDS	100385826	100386085	0	-	2	gene_id "ENSMUSG00000044636.7"; transcript_id "ENSMUST00000061457.7"; gene_type "protein_coding"; gene_name "Csrnp2"; transcript_type "protein_coding"; transcript_name "Csrnp2-201"; exon_number 3; exon_id "ENSMUSE00000382325.2"; level 2; protein_id "ENSMUSP00000052144.6"; transcript_support_level "1"; mgi_id "MGI:2386852"; tag "basic"; tag "Ensembl_canonical"; tag "GENCODE_Primary"; tag "appris_principal_1"; tag "CCDS"; ccdsid "CCDS27839.1"; havana_gene "OTTMUSG00000071132.1"; havana_transcript "OTTMUST00000172096.1";
chr15	HAVANA	CDS	100387316	100387466	0	-	0	gene_id "ENSMUSG00000044636.7"; transcript_id "ENSMUST00000061457.7"; gene_type "protein_coding"; gene_name "Csrnp2"; transcript_type "protein_coding"; transcript_name "Csrnp2-201"; exon_number 2; exon_id "ENSMUSE00000400511.2"; level 2; protein_id "ENSMUSP00000052144.6"; transcript_support_level "1"; mgi_id "MGI:2386852"; tag "basic"; tag "Ensembl_canonical"; tag "GENCODE_Primary"; tag "appris_principal_1"; tag "CCDS"; ccdsid "CCDS27839.1"; havana_gene "OTTMUSG00000071132.1"; havana_transcript "OTTMUST00000172096.1";
chr15	HAVANA	exon	100387316	100387547	0	-	.	gene_id "ENSMUSG00000044636.7"; transcript_id "ENSMUST00000061457.7"; gene_type "protein_coding"; gene_name "Csrnp2"; transcript_type "protein_coding"; transcript_name "Csrnp2-201"; exon_number 2; exon_id "ENSMUSE00000400511.2"; level 2; protein_id "ENSMUSP00000052144.6"; transcript_support_level "1"; mgi_id "MGI:2386852"; tag "basic"; tag "Ensembl_canonical"; tag "GENCODE_Primary"; tag "appris_principal_1"; tag "CCDS"; ccdsid "CCDS27839.1"; havana_gene "OTTMUSG00000071132.1"; havana_transcript "OTTMUST00000172096.1";
chr15	HAVANA	start_codon	100387464	100387466	0	-	0	gene_id "ENSMUSG00000044636.7"; transcript_id "ENSMUST00000061457.7"; gene_type "protein_coding"; gene_name "Csrnp2"; transcript_type "protein_coding"; transcript_name "Csrnp2-201"; exon_number 2; exon_id "ENSMUSE00000400511.2"; level 2; protein_id "ENSMUSP00000052144.6"; transcript_support_level "1"; mgi_id "MGI:2386852"; tag "basic"; tag "Ensembl_canonical"; tag "GENCODE_Primary"; tag "appris_principal_1"; tag "CCDS"; ccdsid "CCDS27839.1"; havana_gene "OTTMUSG00000071132.1"; havana_transcript "OTTMUST00000172096.1";
chr15	HAVANA	UTR	100387467	100387547	0	-	.	gene_id "ENSMUSG00000044636.7"; transcript_id "ENSMUST00000061457.7"; gene_type "protein_coding"; gene_name "Csrnp2"; transcript_type "protein_coding"; transcript_name "Csrnp2-201"; exon_number 2; exon_id "ENSMUSE00000400511.2"; level 2; protein_id "ENSMUSP00000052144.6"; transcript_support_level "1"; mgi_id "MGI:2386852"; tag "basic"; tag "Ensembl_canonical"; tag "GENCODE_Primary"; tag "appris_principal_1"; tag "CCDS"; ccdsid "CCDS27839.1"; havana_gene "OTTMUSG00000071132.1"; havana_transcript "OTTMUST00000172096.1";
chr15	HAVANA	exon	100392915	100393369	0	-	.	gene_id "ENSMUSG00000044636.7"; transcript_id "ENSMUST00000061457.7"; gene_type "protein_coding"; gene_name "Csrnp2"; transcript_type "protein_coding"; transcript_name "Csrnp2-201"; exon_number 1; exon_id "ENSMUSE00000385458.5"; level 2; protein_id "ENSMUSP00000052144.6"; transcript_support_level "1"; mgi_id "MGI:2386852"; tag "basic"; tag "Ensembl_canonical"; tag "GENCODE_Primary"; tag "appris_principal_1"; tag "CCDS"; ccdsid "CCDS27839.1"; havana_gene "OTTMUSG00000071132.1"; havana_transcript "OTTMUST00000172096.1";
chr15	HAVANA	UTR	100392915	100393369	0	-	.	gene_id "ENSMUSG00000044636.7"; transcript_id "ENSMUST00000061457.7"; gene_type "protein_coding"; gene_name "Csrnp2"; transcript_type "protein_coding"; transcript_name "Csrnp2-201"; exon_number 1; exon_id "ENSMUSE00000385458.5"; level 2; protein_id "ENSMUSP00000052144.6"; transcript_support_level "1"; mgi_id "MGI:2386852"; tag "basic"; tag "Ensembl_canonical"; tag "GENCODE_Primary"; tag "appris_principal_1"; tag "CCDS"; ccdsid "CCDS27839.1"; havana_gene "OTTMUSG00000071132.1"; havana_transcript "OTTMUST00000172096.1";
chr15	HAVANA	UTR	100395893	100395955	0	-	.	gene_id "ENSMUSG00000009733.10"; transcript_id "ENSMUST00000231174.2"; gene_type "protein_coding"; gene_name "Tfcp2"; transcript_type "protein_coding"; transcript_name "Tfcp2-209"; exon_number 4; exon_id "ENSMUSE00001437690.2"; level 2; protein_id "ENSMUSP00000155598.2"; mgi_id "MGI:98509"; tag "mRNA_start_NF"; tag "cds_start_NF"; havana_gene "OTTMUSG00000071133.1"; havana_transcript "OTTMUST00000172097.1";
chr15	HAVANA	exon	100395893	100396182	0	-	.	gene_id "ENSMUSG00000009733.10"; transcript_id "ENSMUST00000231174.2"; gene_type "protein_coding"; gene_name "Tfcp2"; transcript_type "protein_coding"; transcript_name "Tfcp2-209"; exon_number 4; exon_id "ENSMUSE00001437690.2"; level 2; protein_id "ENSMUSP00000155598.2"; mgi_id "MGI:98509"; tag "mRNA_start_NF"; tag "cds_start_NF"; havana_gene "OTTMUSG00000071133.1"; havana_transcript "OTTMUST00000172097.1";
chr15	HAVANA	transcript	100395893	100410125	0	-	.	gene_id "ENSMUSG00000009733.10"; transcript_id "ENSMUST00000231174.2"; gene_type "protein_coding"; gene_name "Tfcp2"; transcript_type "protein_coding"; transcript_name "Tfcp2-209"; level 2; protein_id "ENSMUSP00000155598.2"; mgi_id "MGI:98509"; tag "mRNA_start_NF"; tag "cds_start_NF"; havana_gene "OTTMUSG00000071133.1"; havana_transcript "OTTMUST00000172097.1";
chr15	HAVANA	gene	100395893	100449889	0	-	.	gene_id "ENSMUSG00000009733.10"; gene_type "protein_coding"; gene_name "Tfcp2"; level 2; mgi_id "MGI:98509"; havana_gene "OTTMUSG00000071133.1";
chr15	HAVANA	stop_codon	100395953	100395955	0	-	0	gene_id "ENSMUSG00000009733.10"; transcript_id "ENSMUST00000231174.2"; gene_type "protein_coding"; gene_name "Tfcp2"; transcript_type "protein_coding"; transcript_name "Tfcp2-209"; exon_number 4; exon_id "ENSMUSE00001437690.2"; level 2; protein_id "ENSMUSP00000155598.2"; mgi_id "MGI:98509"; tag "mRNA_start_NF"; tag "cds_start_NF"; havana_gene "OTTMUSG00000071133.1"; havana_transcript "OTTMUST00000172097.1";
chr15	HAVANA	CDS	100395956	100396182	0	-	2	gene_id "ENSMUSG00000009733.10"; transcript_id "ENSMUST00000231174.2"; gene_type "protein_coding"; gene_name "Tfcp2"; transcript_type "protein_coding"; transcript_name "Tfcp2-209"; exon_number 4; exon_id "ENSMUSE00001437690.2"; level 2; protein_id "ENSMUSP00000155598.2"; mgi_id "MGI:98509"; tag "mRNA_start_NF"; tag "cds_start_NF"; havana_gene "OTTMUSG00000071133.1"; havana_transcript "OTTMUST00000172097.1";
chr15	HAVANA	UTR	100400628	100402289	0	-	.	gene_id "ENSMUSG00000009733.10"; transcript_id "ENSMUST00000229696.2"; gene_type "protein_coding"; gene_name "Tfcp2"; transcript_type "protein_coding"; transcript_name "Tfcp2-204"; exon_number 16; exon_id "ENSMUSE00001441299.2"; level 2; protein_id "ENSMUSP00000155683.2"; mgi_id "MGI:98509"; tag "basic"; tag "Ensembl_canonical"; tag "GENCODE_Primary"; tag "appris_principal_1"; tag "CCDS"; ccdsid "CCDS27840.1"; havana_gene "OTTMUSG00000071133.1"; havana_transcript "OTTMUST00000172098.1";
chr15	HAVANA	exon	100400628	100402324	0	-	.	gene_id "ENSMUSG00000009733.10"; transcript_id "ENSMUST00000229696.2"; gene_type "protein_coding"; gene_name "Tfcp2"; transcript_type "protein_coding"; transcript_name "Tfcp2-204"; exon_number 16; exon_id "ENSMUSE00001441299.2"; level 2; protein_id "ENSMUSP00000155683.2"; mgi_id "MGI:98509"; tag "basic"; tag "Ensembl_canonical"; tag "GENCODE_Primary"; tag "appris_principal_1"; tag "CCDS"; ccdsid "CCDS27840.1"; havana_gene "OTTMUSG00000071133.1"; havana_transcript "OTTMUST00000172098.1";
chr15	HAVANA	transcript	100400628	100449889	0	-	.	gene_id "ENSMUSG00000009733.10"; transcript_id "ENSMUST00000229696.2"; gene_type "protein_coding"; gene_name "Tfcp2"; transcript_type "protein_coding"; transcript_name "Tfcp2-204"; level 2; protein_id "ENSMUSP00000155683.2"; mgi_id "MGI:98509"; tag "basic"; tag "Ensembl_canonical"; tag "GENCODE_Primary"; tag "appris_principal_1"; tag "CCDS"; ccdsid "CCDS27840.1"; havana_gene "OTTMUSG00000071133.1"; havana_transcript "OTTMUST00000172098.1";
chr15	HAVANA	UTR	100400677	100402289	0	-	.	gene_id "ENSMUSG00000009733.10"; transcript_id "ENSMUST00000009877.8"; gene_type "protein_coding"; gene_name "Tfcp2"; transcript_type "protein_coding"; transcript_name "Tfcp2-201"; exon_number 16; exon_id "ENSMUSE00000375285.9"; level 2; protein_id "ENSMUSP00000009877.8"; transcript_support_level "1"; mgi_id "MGI:98509"; tag "basic"; havana_gene "OTTMUSG00000071133.1"; havana_transcript "OTTMUST00000172099.1";
chr15	HAVANA	exon	100400677	100402324	0	-	.	gene_id "ENSMUSG00000009733.10"; transcript_id "ENSMUST00000009877.8"; gene_type "protein_coding"; gene_name "Tfcp2"; transcript_type "protein_coding"; transcript_name "Tfcp2-201"; exon_number 16; exon_id "ENSMUSE00000375285.9"; level 2; protein_id "ENSMUSP00000009877.8"; transcript_support_level "1"; mgi_id "MGI:98509"; tag "basic"; havana_gene "OTTMUSG00000071133.1"; havana_transcript "OTTMUST00000172099.1";
chr15	ENSEMBL_gcm37	exon	100400677	100402324	2.38189355005206	-	.	gene_id "ENSMUSG00000009733.10"; transcript_id "ENSMUSG00000009733.10_tx_11"; exon_id "chr15_100400677_100402324_-"; exonnum "14"; txlen "3169";
chr15	ENSEMBL_gcm37	exon	100400677	100402324	2.38189355005206	-	.	gene_id "ENSMUSG00000009733.10"; transcript_id "ENSMUSG00000009733.10_tx_12"; exon_id "chr15_100400677_100402324_-"; exonnum "13"; txlen "3016";
chr15	ENSEMBL_gcm37	exon	100400677	100402324	2.18461712211267	-	.	gene_id "ENSMUSG00000009733.10"; transcript_id "ENSMUSG00000009733.10_tx_13"; exon_id "chr15_100400677_100402324_-"; exonnum "15"; txlen "3276";
chr15	ENSEMBL_gcm37	exon	100400677	100402324	1.72687445524168	-	.	gene_id "ENSMUSG00000009733.10"; transcript_id "ENSMUSG00000009733.10_tx_18"; exon_id "chr15_100400677_100402324_-"; exonnum "5"; txlen "2097";
chr15	ENSEMBL_gcm37	exon	100400677	100402324	1.60490450318144	-	.	gene_id "ENSMUSG00000009733.10"; transcript_id "ENSMUSG00000009733.10_tx_20"; exon_id "chr15_100400677_100402324_-"; exonnum "17"; txlen "3335";
chr15	ENSEMBL_gcm37	exon	100400677	100402324	1.58521261745365	-	.	gene_id "ENSMUSG00000009733.10"; transcript_id "ENSMUSG00000009733.10_tx_21"; exon_id "chr15_100400677_100402324_-"; exonnum "14"; txlen "3036";
chr15	ENSEMBL_gcm37	exon	100400677	100402324	1.58521261745365	-	.	gene_id "ENSMUSG00000009733.10"; transcript_id "ENSMUSG00000009733.10_tx_22"; exon_id "chr15_100400677_100402324_-"; exonnum "13"; txlen "2883";
chr15	ENSEMBL_gcm37	exon	100400677	100402324	1.58521261745365	-	.	gene_id "ENSMUSG00000009733.10"; transcript_id "ENSMUSG00000009733.10_tx_23"; exon_id "chr15_100400677_100402324_-"; exonnum "15"; txlen "3143";
chr15	ENSEMBL_gcm37	exon	100400677	100402324	1.10443777447383	-	.	gene_id "ENSMUSG00000009733.10"; transcript_id "ENSMUSG00000009733.10_tx_27"; exon_id "chr15_100400677_100402324_-"; exonnum "16"; txlen "3228";
chr15	ENSEMBL_gcm37	exon	100400677	100402324	1.04124587855658	-	.	gene_id "ENSMUSG00000009733.10"; transcript_id "ENSMUSG00000009733.10_tx_28"; exon_id "chr15_100400677_100402324_-"; exonnum "7"; txlen "2253";
chr15	ENSEMBL_gcm37	exon	100400677	100402324	0.95528146484742	-	.	gene_id "ENSMUSG00000009733.10"; transcript_id "ENSMUSG00000009733.10_tx_30"; exon_id "chr15_100400677_100402324_-"; exonnum "14"; txlen "3051";
chr15	ENSEMBL_gcm37	exon	100400677	100402324	4.11850901603582	-	.	gene_id "ENSMUSG00000009733.10"; transcript_id "ENSMUSG00000009733.10_tx_9"; exon_id "chr15_100400677_100402324_-"; exonnum "6"; txlen "2141";
chr15	HAVANA	transcript	100400677	100449862	0	-	.	gene_id "ENSMUSG00000009733.10"; transcript_id "ENSMUST00000009877.8"; gene_type "protein_coding"; gene_name "Tfcp2"; transcript_type "protein_coding"; transcript_name "Tfcp2-201"; level 2; protein_id "ENSMUSP00000009877.8"; transcript_support_level "1"; mgi_id "MGI:98509"; tag "basic"; havana_gene "OTTMUSG00000071133.1"; havana_transcript "OTTMUST00000172099.1";
chr15	HAVANA	stop_codon	100402287	100402289	0	-	0	gene_id "ENSMUSG00000009733.10"; transcript_id "ENSMUST00000229696.2"; gene_type "protein_coding"; gene_name "Tfcp2"; transcript_type "protein_coding"; transcript_name "Tfcp2-204"; exon_number 16; exon_id "ENSMUSE00001441299.2"; level 2; protein_id "ENSMUSP00000155683.2"; mgi_id "MGI:98509"; tag "basic"; tag "Ensembl_canonical"; tag "GENCODE_Primary"; tag "appris_principal_1"; tag "CCDS"; ccdsid "CCDS27840.1"; havana_gene "OTTMUSG00000071133.1"; havana_transcript "OTTMUST00000172098.1";
chr15	HAVANA	stop_codon	100402287	100402289	0	-	0	gene_id "ENSMUSG00000009733.10"; transcript_id "ENSMUST00000009877.8"; gene_type "protein_coding"; gene_name "Tfcp2"; transcript_type "protein_coding"; transcript_name "Tfcp2-201"; exon_number 16; exon_id "ENSMUSE00000375285.9"; level 2; protein_id "ENSMUSP00000009877.8"; transcript_support_level "1"; mgi_id "MGI:98509"; tag "basic"; havana_gene "OTTMUSG00000071133.1"; havana_transcript "OTTMUST00000172099.1";
chr15	HAVANA	CDS	100402290	100402324	0	-	2	gene_id "ENSMUSG00000009733.10"; transcript_id "ENSMUST00000229696.2"; gene_type "protein_coding"; gene_name "Tfcp2"; transcript_type "protein_coding"; transcript_name "Tfcp2-204"; exon_number 16; exon_id "ENSMUSE00001441299.2"; level 2; protein_id "ENSMUSP00000155683.2"; mgi_id "MGI:98509"; tag "basic"; tag "Ensembl_canonical"; tag "GENCODE_Primary"; tag "appris_principal_1"; tag "CCDS"; ccdsid "CCDS27840.1"; havana_gene "OTTMUSG00000071133.1"; havana_transcript "OTTMUST00000172098.1";
chr15	HAVANA	CDS	100402290	100402324	0	-	2	gene_id "ENSMUSG00000009733.10"; transcript_id "ENSMUST00000009877.8"; gene_type "protein_coding"; gene_name "Tfcp2"; transcript_type "protein_coding"; transcript_name "Tfcp2-201"; exon_number 16; exon_id "ENSMUSE00000375285.9"; level 2; protein_id "ENSMUSP00000009877.8"; transcript_support_level "1"; mgi_id "MGI:98509"; tag "basic"; havana_gene "OTTMUSG00000071133.1"; havana_transcript "OTTMUST00000172099.1";
chr15	HAVANA	exon	100404087	100404138	0	-	.	gene_id "ENSMUSG00000009733.10"; transcript_id "ENSMUST00000231174.2"; gene_type "protein_coding"; gene_name "Tfcp2"; transcript_type "protein_coding"; transcript_name "Tfcp2-209"; exon_number 3; exon_id "ENSMUSE00000132852.2"; level 2; protein_id "ENSMUSP00000155598.2"; mgi_id "MGI:98509"; tag "mRNA_start_NF"; tag "cds_start_NF"; havana_gene "OTTMUSG00000071133.1"; havana_transcript "OTTMUST00000172097.1";
chr15	HAVANA	CDS	100404087	100404138	0	-	0	gene_id "ENSMUSG00000009733.10"; transcript_id "ENSMUST00000231174.2"; gene_type "protein_coding"; gene_name "Tfcp2"; transcript_type "protein_coding"; transcript_name "Tfcp2-209"; exon_number 3; exon_id "ENSMUSE00000132852.2"; level 2; protein_id "ENSMUSP00000155598.2"; mgi_id "MGI:98509"; tag "mRNA_start_NF"; tag "cds_start_NF"; havana_gene "OTTMUSG00000071133.1"; havana_transcript "OTTMUST00000172097.1";
chr15	HAVANA	exon	100404087	100404138	0	-	.	gene_id "ENSMUSG00000009733.10"; transcript_id "ENSMUST00000229696.2"; gene_type "protein_coding"; gene_name "Tfcp2"; transcript_type "protein_coding"; transcript_name "Tfcp2-204"; exon_number 15; exon_id "ENSMUSE00000132852.2"; level 2; protein_id "ENSMUSP00000155683.2"; mgi_id "MGI:98509"; tag "basic"; tag "Ensembl_canonical"; tag "GENCODE_Primary"; tag "appris_principal_1"; tag "CCDS"; ccdsid "CCDS27840.1"; havana_gene "OTTMUSG00000071133.1"; havana_transcript "OTTMUST00000172098.1";
chr15	HAVANA	CDS	100404087	100404138	0	-	0	gene_id "ENSMUSG00000009733.10"; transcript_id "ENSMUST00000229696.2"; gene_type "protein_coding"; gene_name "Tfcp2"; transcript_type "protein_coding"; transcript_name "Tfcp2-204"; exon_number 15; exon_id "ENSMUSE00000132852.2"; level 2; protein_id "ENSMUSP00000155683.2"; mgi_id "MGI:98509"; tag "basic"; tag "Ensembl_canonical"; tag "GENCODE_Primary"; tag "appris_principal_1"; tag "CCDS"; ccdsid "CCDS27840.1"; havana_gene "OTTMUSG00000071133.1"; havana_transcript "OTTMUST00000172098.1";
chr15	HAVANA	exon	100404087	100404138	0	-	.	gene_id "ENSMUSG00000009733.10"; transcript_id "ENSMUST00000009877.8"; gene_type "protein_coding"; gene_name "Tfcp2"; transcript_type "protein_coding"; transcript_name "Tfcp2-201"; exon_number 15; exon_id "ENSMUSE00000132852.2"; level 2; protein_id "ENSMUSP00000009877.8"; transcript_support_level "1"; mgi_id "MGI:98509"; tag "basic"; havana_gene "OTTMUSG00000071133.1"; havana_transcript "OTTMUST00000172099.1";
chr15	HAVANA	CDS	100404087	100404138	0	-	0	gene_id "ENSMUSG00000009733.10"; transcript_id "ENSMUST00000009877.8"; gene_type "protein_coding"; gene_name "Tfcp2"; transcript_type "protein_coding"; transcript_name "Tfcp2-201"; exon_number 15; exon_id "ENSMUSE00000132852.2"; level 2; protein_id "ENSMUSP00000009877.8"; transcript_support_level "1"; mgi_id "MGI:98509"; tag "basic"; havana_gene "OTTMUSG00000071133.1"; havana_transcript "OTTMUST00000172099.1";
chr15	ENSEMBL_gcm37	exon	100404087	100404138	2.38189355005206	-	.	gene_id "ENSMUSG00000009733.10"; transcript_id "ENSMUSG00000009733.10_tx_11"; exon_id "chr15_100404087_100404138_-"; exonnum "13"; txlen "3169";
chr15	ENSEMBL_gcm37	exon	100404087	100404138	2.38189355005206	-	.	gene_id "ENSMUSG00000009733.10"; transcript_id "ENSMUSG00000009733.10_tx_12"; exon_id "chr15_100404087_100404138_-"; exonnum "12"; txlen "3016";
chr15	ENSEMBL_gcm37	exon	100404087	100404138	2.18461712211267	-	.	gene_id "ENSMUSG00000009733.10"; transcript_id "ENSMUSG00000009733.10_tx_13"; exon_id "chr15_100404087_100404138_-"; exonnum "14"; txlen "3276";
chr15	ENSEMBL_gcm37	exon	100404087	100404138	1.72687445524168	-	.	gene_id "ENSMUSG00000009733.10"; transcript_id "ENSMUSG00000009733.10_tx_18"; exon_id "chr15_100404087_100404138_-"; exonnum "4"; txlen "2097";
chr15	ENSEMBL_gcm37	exon	100404087	100404138	1.60490450318144	-	.	gene_id "ENSMUSG00000009733.10"; transcript_id "ENSMUSG00000009733.10_tx_20"; exon_id "chr15_100404087_100404138_-"; exonnum "16"; txlen "3335";
chr15	ENSEMBL_gcm37	exon	100404087	100404138	1.58521261745365	-	.	gene_id "ENSMUSG00000009733.10"; transcript_id "ENSMUSG00000009733.10_tx_21"; exon_id "chr15_100404087_100404138_-"; exonnum "13"; txlen "3036";
chr15	ENSEMBL_gcm37	exon	100404087	100404138	1.58521261745365	-	.	gene_id "ENSMUSG00000009733.10"; transcript_id "ENSMUSG00000009733.10_tx_22"; exon_id "chr15_100404087_100404138_-"; exonnum "12"; txlen "2883";
chr15	ENSEMBL_gcm37	exon	100404087	100404138	1.58521261745365	-	.	gene_id "ENSMUSG00000009733.10"; transcript_id "ENSMUSG00000009733.10_tx_23"; exon_id "chr15_100404087_100404138_-"; exonnum "14"; txlen "3143";
chr15	ENSEMBL_gcm37	exon	100404087	100404138	1.10443777447383	-	.	gene_id "ENSMUSG00000009733.10"; transcript_id "ENSMUSG00000009733.10_tx_27"; exon_id "chr15_100404087_100404138_-"; exonnum "15"; txlen "3228";
chr15	ENSEMBL_gcm37	exon	100404087	100404138	1.04124587855658	-	.	gene_id "ENSMUSG00000009733.10"; transcript_id "ENSMUSG00000009733.10_tx_28"; exon_id "chr15_100404087_100404138_-"; exonnum "6"; txlen "2253";
chr15	ENSEMBL_gcm37	exon	100404087	100404138	0.95528146484742	-	.	gene_id "ENSMUSG00000009733.10"; transcript_id "ENSMUSG00000009733.10_tx_30"; exon_id "chr15_100404087_100404138_-"; exonnum "13"; txlen "3051";
chr15	ENSEMBL_gcm37	exon	100404087	100404138	4.11850901603582	-	.	gene_id "ENSMUSG00000009733.10"; transcript_id "ENSMUSG00000009733.10_tx_9"; exon_id "chr15_100404087_100404138_-"; exonnum "5"; txlen "2141";
chr15	HAVANA	UTR	100407413	100407459	0	-	.	gene_id "ENSMUSG00000009733.10"; transcript_id "ENSMUST00000229581.2"; gene_type "protein_coding"; gene_name "Tfcp2"; transcript_type "protein_coding"; transcript_name "Tfcp2-203"; exon_number 14; exon_id "ENSMUSE00001437828.2"; level 2; protein_id "ENSMUSP00000155581.2"; mgi_id "MGI:98509"; tag "basic"; havana_gene "OTTMUSG00000071133.1"; havana_transcript "OTTMUST00000172100.1";
chr15	HAVANA	exon	100407413	100407555	0	-	.	gene_id "ENSMUSG00000009733.10"; transcript_id "ENSMUST00000229581.2"; gene_type "protein_coding"; gene_name "Tfcp2"; transcript_type "protein_coding"; transcript_name "Tfcp2-203"; exon_number 14; exon_id "ENSMUSE00001437828.2"; level 2; protein_id "ENSMUSP00000155581.2"; mgi_id "MGI:98509"; tag "basic"; havana_gene "OTTMUSG00000071133.1"; havana_transcript "OTTMUST00000172100.1";
chr15	ENSEMBL_gcm37	exon	100407413	100407555	1.87035552340001	-	.	gene_id "ENSMUSG00000009733.10"; transcript_id "ENSMUSG00000009733.10_tx_16"; exon_id "chr15_100407413_100407555_-"; exonnum "5"; txlen "584";
chr15	ENSEMBL_gcm37	exon	100407413	100407555	1.25142878452355	-	.	gene_id "ENSMUSG00000009733.10"; transcript_id "ENSMUSG00000009733.10_tx_25"; exon_id "chr15_100407413_100407555_-"; exonnum "4"; txlen "540";
chr15	HAVANA	transcript	100407413	100449668	0	-	.	gene_id "ENSMUSG00000009733.10"; transcript_id "ENSMUST00000229581.2"; gene_type "protein_coding"; gene_name "Tfcp2"; transcript_type "protein_coding"; transcript_name "Tfcp2-203"; level 2; protein_id "ENSMUSP00000155581.2"; mgi_id "MGI:98509"; tag "basic"; havana_gene "OTTMUSG00000071133.1"; havana_transcript "OTTMUST00000172100.1";
chr15	HAVANA	stop_codon	100407457	100407459	0	-	0	gene_id "ENSMUSG00000009733.10"; transcript_id "ENSMUST00000229581.2"; gene_type "protein_coding"; gene_name "Tfcp2"; transcript_type "protein_coding"; transcript_name "Tfcp2-203"; exon_number 14; exon_id "ENSMUSE00001437828.2"; level 2; protein_id "ENSMUSP00000155581.2"; mgi_id "MGI:98509"; tag "basic"; havana_gene "OTTMUSG00000071133.1"; havana_transcript "OTTMUST00000172100.1";
chr15	HAVANA	CDS	100407460	100407555	0	-	0	gene_id "ENSMUSG00000009733.10"; transcript_id "ENSMUST00000229581.2"; gene_type "protein_coding"; gene_name "Tfcp2"; transcript_type "protein_coding"; transcript_name "Tfcp2-203"; exon_number 14; exon_id "ENSMUSE00001437828.2"; level 2; protein_id "ENSMUSP00000155581.2"; mgi_id "MGI:98509"; tag "basic"; havana_gene "OTTMUSG00000071133.1"; havana_transcript "OTTMUST00000172100.1";
chr15	HAVANA	exon	100409576	100409718	0	-	.	gene_id "ENSMUSG00000009733.10"; transcript_id "ENSMUST00000231174.2"; gene_type "protein_coding"; gene_name "Tfcp2"; transcript_type "protein_coding"; transcript_name "Tfcp2-209"; exon_number 2; exon_id "ENSMUSE00000132847.2"; level 2; protein_id "ENSMUSP00000155598.2"; mgi_id "MGI:98509"; tag "mRNA_start_NF"; tag "cds_start_NF"; havana_gene "OTTMUSG00000071133.1"; havana_transcript "OTTMUST00000172097.1";
chr15	HAVANA	CDS	100409576	100409718	0	-	2	gene_id "ENSMUSG00000009733.10"; transcript_id "ENSMUST00000231174.2"; gene_type "protein_coding"; gene_name "Tfcp2"; transcript_type "protein_coding"; transcript_name "Tfcp2-209"; exon_number 2; exon_id "ENSMUSE00000132847.2"; level 2; protein_id "ENSMUSP00000155598.2"; mgi_id "MGI:98509"; tag "mRNA_start_NF"; tag "cds_start_NF"; havana_gene "OTTMUSG00000071133.1"; havana_transcript "OTTMUST00000172097.1";
chr15	HAVANA	exon	100409576	100409718	0	-	.	gene_id "ENSMUSG00000009733.10"; transcript_id "ENSMUST00000229696.2"; gene_type "protein_coding"; gene_name "Tfcp2"; transcript_type "protein_coding"; transcript_name "Tfcp2-204"; exon_number 14; exon_id "ENSMUSE00000132847.2"; level 2; protein_id "ENSMUSP00000155683.2"; mgi_id "MGI:98509"; tag "basic"; tag "Ensembl_canonical"; tag "GENCODE_Primary"; tag "appris_principal_1"; tag "CCDS"; ccdsid "CCDS27840.1"; havana_gene "OTTMUSG00000071133.1"; havana_transcript "OTTMUST00000172098.1";
chr15	HAVANA	CDS	100409576	100409718	0	-	2	gene_id "ENSMUSG00000009733.10"; transcript_id "ENSMUST00000229696.2"; gene_type "protein_coding"; gene_name "Tfcp2"; transcript_type "protein_coding"; transcript_name "Tfcp2-204"; exon_number 14; exon_id "ENSMUSE00000132847.2"; level 2; protein_id "ENSMUSP00000155683.2"; mgi_id "MGI:98509"; tag "basic"; tag "Ensembl_canonical"; tag "GENCODE_Primary"; tag "appris_principal_1"; tag "CCDS"; ccdsid "CCDS27840.1"; havana_gene "OTTMUSG00000071133.1"; havana_transcript "OTTMUST00000172098.1";
chr15	HAVANA	exon	100409576	100409718	0	-	.	gene_id "ENSMUSG00000009733.10"; transcript_id "ENSMUST00000009877.8"; gene_type "protein_coding"; gene_name "Tfcp2"; transcript_type "protein_coding"; transcript_name "Tfcp2-201"; exon_number 14; exon_id "ENSMUSE00000132847.2"; level 2; protein_id "ENSMUSP00000009877.8"; transcript_support_level "1"; mgi_id "MGI:98509"; tag "basic"; havana_gene "OTTMUSG00000071133.1"; havana_transcript "OTTMUST00000172099.1";
chr15	HAVANA	CDS	100409576	100409718	0	-	2	gene_id "ENSMUSG00000009733.10"; transcript_id "ENSMUST00000009877.8"; gene_type "protein_coding"; gene_name "Tfcp2"; transcript_type "protein_coding"; transcript_name "Tfcp2-201"; exon_number 14; exon_id "ENSMUSE00000132847.2"; level 2; protein_id "ENSMUSP00000009877.8"; transcript_support_level "1"; mgi_id "MGI:98509"; tag "basic"; havana_gene "OTTMUSG00000071133.1"; havana_transcript "OTTMUST00000172099.1";
chr15	HAVANA	exon	100409576	100409718	0	-	.	gene_id "ENSMUSG00000009733.10"; transcript_id "ENSMUST00000229581.2"; gene_type "protein_coding"; gene_name "Tfcp2"; transcript_type "protein_coding"; transcript_name "Tfcp2-203"; exon_number 13; exon_id "ENSMUSE00000132847.2"; level 2; protein_id "ENSMUSP00000155581.2"; mgi_id "MGI:98509"; tag "basic"; havana_gene "OTTMUSG00000071133.1"; havana_transcript "OTTMUST00000172100.1";
chr15	HAVANA	CDS	100409576	100409718	0	-	2	gene_id "ENSMUSG00000009733.10"; transcript_id "ENSMUST00000229581.2"; gene_type "protein_coding"; gene_name "Tfcp2"; transcript_type "protein_coding"; transcript_name "Tfcp2-203"; exon_number 13; exon_id "ENSMUSE00000132847.2"; level 2; protein_id "ENSMUSP00000155581.2"; mgi_id "MGI:98509"; tag "basic"; havana_gene "OTTMUSG00000071133.1"; havana_transcript "OTTMUST00000172100.1";
chr15	ENSEMBL_gcm37	exon	100409576	100409718	2.38189355005206	-	.	gene_id "ENSMUSG00000009733.10"; transcript_id "ENSMUSG00000009733.10_tx_11"; exon_id "chr15_100409576_100409718_-"; exonnum "12"; txlen "3169";
chr15	ENSEMBL_gcm37	exon	100409576	100409718	2.38189355005206	-	.	gene_id "ENSMUSG00000009733.10"; transcript_id "ENSMUSG00000009733.10_tx_12"; exon_id "chr15_100409576_100409718_-"; exonnum "11"; txlen "3016";
chr15	ENSEMBL_gcm37	exon	100409576	100409718	2.18461712211267	-	.	gene_id "ENSMUSG00000009733.10"; transcript_id "ENSMUSG00000009733.10_tx_13"; exon_id "chr15_100409576_100409718_-"; exonnum "13"; txlen "3276";
chr15	ENSEMBL_gcm37	exon	100409576	100409718	1.87035552340001	-	.	gene_id "ENSMUSG00000009733.10"; transcript_id "ENSMUSG00000009733.10_tx_16"; exon_id "chr15_100409576_100409718_-"; exonnum "4"; txlen "584";
chr15	ENSEMBL_gcm37	exon	100409576	100409718	1.72687445524168	-	.	gene_id "ENSMUSG00000009733.10"; transcript_id "ENSMUSG00000009733.10_tx_18"; exon_id "chr15_100409576_100409718_-"; exonnum "3"; txlen "2097";
chr15	ENSEMBL_gcm37	exon	100409576	100409718	1.60490450318144	-	.	gene_id "ENSMUSG00000009733.10"; transcript_id "ENSMUSG00000009733.10_tx_20"; exon_id "chr15_100409576_100409718_-"; exonnum "15"; txlen "3335";
chr15	ENSEMBL_gcm37	exon	100409576	100409718	1.58521261745365	-	.	gene_id "ENSMUSG00000009733.10"; transcript_id "ENSMUSG00000009733.10_tx_21"; exon_id "chr15_100409576_100409718_-"; exonnum "12"; txlen "3036";
chr15	ENSEMBL_gcm37	exon	100409576	100409718	1.58521261745365	-	.	gene_id "ENSMUSG00000009733.10"; transcript_id "ENSMUSG00000009733.10_tx_22"; exon_id "chr15_100409576_100409718_-"; exonnum "11"; txlen "2883";
chr15	ENSEMBL_gcm37	exon	100409576	100409718	1.58521261745365	-	.	gene_id "ENSMUSG00000009733.10"; transcript_id "ENSMUSG00000009733.10_tx_23"; exon_id "chr15_100409576_100409718_-"; exonnum "13"; txlen "3143";
chr15	ENSEMBL_gcm37	exon	100409576	100409718	1.25142878452355	-	.	gene_id "ENSMUSG00000009733.10"; transcript_id "ENSMUSG00000009733.10_tx_25"; exon_id "chr15_100409576_100409718_-"; exonnum "3"; txlen "540";
chr15	ENSEMBL_gcm37	exon	100409576	100409718	1.10443777447383	-	.	gene_id "ENSMUSG00000009733.10"; transcript_id "ENSMUSG00000009733.10_tx_27"; exon_id "chr15_100409576_100409718_-"; exonnum "14"; txlen "3228";
chr15	ENSEMBL_gcm37	exon	100409576	100409718	1.04124587855658	-	.	gene_id "ENSMUSG00000009733.10"; transcript_id "ENSMUSG00000009733.10_tx_28"; exon_id "chr15_100409576_100409718_-"; exonnum "5"; txlen "2253";
chr15	ENSEMBL_gcm37	exon	100409576	100409718	0.95528146484742	-	.	gene_id "ENSMUSG00000009733.10"; transcript_id "ENSMUSG00000009733.10_tx_30"; exon_id "chr15_100409576_100409718_-"; exonnum "12"; txlen "3051";
chr15	ENSEMBL_gcm37	exon	100409576	100409718	4.11850901603582	-	.	gene_id "ENSMUSG00000009733.10"; transcript_id "ENSMUSG00000009733.10_tx_9"; exon_id "chr15_100409576_100409718_-"; exonnum "4"; txlen "2141";
chr15	HAVANA	exon	100410090	100410125	0	-	.	gene_id "ENSMUSG00000009733.10"; transcript_id "ENSMUST00000231174.2"; gene_type "protein_coding"; gene_name "Tfcp2"; transcript_type "protein_coding"; transcript_name "Tfcp2-209"; exon_number 1; exon_id "ENSMUSE00001438595.2"; level 2; protein_id "ENSMUSP00000155598.2"; mgi_id "MGI:98509"; tag "mRNA_start_NF"; tag "cds_start_NF"; havana_gene "OTTMUSG00000071133.1"; havana_transcript "OTTMUST00000172097.1";
chr15	HAVANA	CDS	100410090	100410125	0	-	2	gene_id "ENSMUSG00000009733.10"; transcript_id "ENSMUST00000231174.2"; gene_type "protein_coding"; gene_name "Tfcp2"; transcript_type "protein_coding"; transcript_name "Tfcp2-209"; exon_number 1; exon_id "ENSMUSE00001438595.2"; level 2; protein_id "ENSMUSP00000155598.2"; mgi_id "MGI:98509"; tag "mRNA_start_NF"; tag "cds_start_NF"; havana_gene "OTTMUSG00000071133.1"; havana_transcript "OTTMUST00000172097.1";
chr15	HAVANA	exon	100410090	100410214	0	-	.	gene_id "ENSMUSG00000009733.10"; transcript_id "ENSMUST00000229696.2"; gene_type "protein_coding"; gene_name "Tfcp2"; transcript_type "protein_coding"; transcript_name "Tfcp2-204"; exon_number 13; exon_id "ENSMUSE00000132853.2"; level 2; protein_id "ENSMUSP00000155683.2"; mgi_id "MGI:98509"; tag "basic"; tag "Ensembl_canonical"; tag "GENCODE_Primary"; tag "appris_principal_1"; tag "CCDS"; ccdsid "CCDS27840.1"; havana_gene "OTTMUSG00000071133.1"; havana_transcript "OTTMUST00000172098.1";
chr15	HAVANA	CDS	100410090	100410214	0	-	1	gene_id "ENSMUSG00000009733.10"; transcript_id "ENSMUST00000229696.2"; gene_type "protein_coding"; gene_name "Tfcp2"; transcript_type "protein_coding"; transcript_name "Tfcp2-204"; exon_number 13; exon_id "ENSMUSE00000132853.2"; level 2; protein_id "ENSMUSP00000155683.2"; mgi_id "MGI:98509"; tag "basic"; tag "Ensembl_canonical"; tag "GENCODE_Primary"; tag "appris_principal_1"; tag "CCDS"; ccdsid "CCDS27840.1"; havana_gene "OTTMUSG00000071133.1"; havana_transcript "OTTMUST00000172098.1";
chr15	HAVANA	exon	100410090	100410214	0	-	.	gene_id "ENSMUSG00000009733.10"; transcript_id "ENSMUST00000009877.8"; gene_type "protein_coding"; gene_name "Tfcp2"; transcript_type "protein_coding"; transcript_name "Tfcp2-201"; exon_number 13; exon_id "ENSMUSE00000132853.2"; level 2; protein_id "ENSMUSP00000009877.8"; transcript_support_level "1"; mgi_id "MGI:98509"; tag "basic"; havana_gene "OTTMUSG00000071133.1"; havana_transcript "OTTMUST00000172099.1";
chr15	HAVANA	CDS	100410090	100410214	0	-	1	gene_id "ENSMUSG00000009733.10"; transcript_id "ENSMUST00000009877.8"; gene_type "protein_coding"; gene_name "Tfcp2"; transcript_type "protein_coding"; transcript_name "Tfcp2-201"; exon_number 13; exon_id "ENSMUSE00000132853.2"; level 2; protein_id "ENSMUSP00000009877.8"; transcript_support_level "1"; mgi_id "MGI:98509"; tag "basic"; havana_gene "OTTMUSG00000071133.1"; havana_transcript "OTTMUST00000172099.1";
chr15	HAVANA	exon	100410090	100410214	0	-	.	gene_id "ENSMUSG00000009733.10"; transcript_id "ENSMUST00000229581.2"; gene_type "protein_coding"; gene_name "Tfcp2"; transcript_type "protein_coding"; transcript_name "Tfcp2-203"; exon_number 12; exon_id "ENSMUSE00000132853.2"; level 2; protein_id "ENSMUSP00000155581.2"; mgi_id "MGI:98509"; tag "basic"; havana_gene "OTTMUSG00000071133.1"; havana_transcript "OTTMUST00000172100.1";
chr15	HAVANA	CDS	100410090	100410214	0	-	1	gene_id "ENSMUSG00000009733.10"; transcript_id "ENSMUST00000229581.2"; gene_type "protein_coding"; gene_name "Tfcp2"; transcript_type "protein_coding"; transcript_name "Tfcp2-203"; exon_number 12; exon_id "ENSMUSE00000132853.2"; level 2; protein_id "ENSMUSP00000155581.2"; mgi_id "MGI:98509"; tag "basic"; havana_gene "OTTMUSG00000071133.1"; havana_transcript "OTTMUST00000172100.1";
chr15	ENSEMBL_gcm37	exon	100410090	100410214	2.38189355005206	-	.	gene_id "ENSMUSG00000009733.10"; transcript_id "ENSMUSG00000009733.10_tx_11"; exon_id "chr15_100410090_100410214_-"; exonnum "11"; txlen "3169";
chr15	ENSEMBL_gcm37	exon	100410090	100410214	2.38189355005206	-	.	gene_id "ENSMUSG00000009733.10"; transcript_id "ENSMUSG00000009733.10_tx_12"; exon_id "chr15_100410090_100410214_-"; exonnum "10"; txlen "3016";
chr15	ENSEMBL_gcm37	exon	100410090	100410214	2.18461712211267	-	.	gene_id "ENSMUSG00000009733.10"; transcript_id "ENSMUSG00000009733.10_tx_13"; exon_id "chr15_100410090_100410214_-"; exonnum "12"; txlen "3276";
chr15	ENSEMBL_gcm37	exon	100410090	100410214	1.87035552340001	-	.	gene_id "ENSMUSG00000009733.10"; transcript_id "ENSMUSG00000009733.10_tx_16"; exon_id "chr15_100410090_100410214_-"; exonnum "3"; txlen "584";
chr15	ENSEMBL_gcm37	exon	100410090	100410214	1.72687445524168	-	.	gene_id "ENSMUSG00000009733.10"; transcript_id "ENSMUSG00000009733.10_tx_18"; exon_id "chr15_100410090_100410214_-"; exonnum "2"; txlen "2097";
chr15	ENSEMBL_gcm37	exon	100410090	100410214	1.60490450318144	-	.	gene_id "ENSMUSG00000009733.10"; transcript_id "ENSMUSG00000009733.10_tx_20"; exon_id "chr15_100410090_100410214_-"; exonnum "14"; txlen "3335";
chr15	ENSEMBL_gcm37	exon	100410090	100410214	1.58521261745365	-	.	gene_id "ENSMUSG00000009733.10"; transcript_id "ENSMUSG00000009733.10_tx_21"; exon_id "chr15_100410090_100410214_-"; exonnum "11"; txlen "3036";
chr15	ENSEMBL_gcm37	exon	100410090	100410214	1.58521261745365	-	.	gene_id "ENSMUSG00000009733.10"; transcript_id "ENSMUSG00000009733.10_tx_22"; exon_id "chr15_100410090_100410214_-"; exonnum "10"; txlen "2883";
chr15	ENSEMBL_gcm37	exon	100410090	100410214	1.58521261745365	-	.	gene_id "ENSMUSG00000009733.10"; transcript_id "ENSMUSG00000009733.10_tx_23"; exon_id "chr15_100410090_100410214_-"; exonnum "12"; txlen "3143";
chr15	ENSEMBL_gcm37	exon	100410090	100410214	1.25142878452355	-	.	gene_id "ENSMUSG00000009733.10"; transcript_id "ENSMUSG00000009733.10_tx_25"; exon_id "chr15_100410090_100410214_-"; exonnum "2"; txlen "540";
chr15	ENSEMBL_gcm37	exon	100410090	100410214	1.10443777447383	-	.	gene_id "ENSMUSG00000009733.10"; transcript_id "ENSMUSG00000009733.10_tx_27"; exon_id "chr15_100410090_100410214_-"; exonnum "13"; txlen "3228";
chr15	ENSEMBL_gcm37	exon	100410090	100410214	1.04124587855658	-	.	gene_id "ENSMUSG00000009733.10"; transcript_id "ENSMUSG00000009733.10_tx_28"; exon_id "chr15_100410090_100410214_-"; exonnum "4"; txlen "2253";
chr15	ENSEMBL_gcm37	exon	100410090	100410214	0.95528146484742	-	.	gene_id "ENSMUSG00000009733.10"; transcript_id "ENSMUSG00000009733.10_tx_30"; exon_id "chr15_100410090_100410214_-"; exonnum "11"; txlen "3051";
chr15	ENSEMBL_gcm37	exon	100410090	100410214	4.11850901603582	-	.	gene_id "ENSMUSG00000009733.10"; transcript_id "ENSMUSG00000009733.10_tx_9"; exon_id "chr15_100410090_100410214_-"; exonnum "3"; txlen "2141";
chr15	sragcm37_ss	exon	100410830	100410958	1.72687445524168	-	.	gene_id "ENSMUSG00000009733.10"; transcript_id "ENSMUSG00000009733.10_tx_18"; exon_id "chr15_100410830_100410958_-"; exonnum "1"; txlen "2097";
chr15	sragcm37_ss	exon	100410830	100410958	1.25142878452355	-	.	gene_id "ENSMUSG00000009733.10"; transcript_id "ENSMUSG00000009733.10_tx_25"; exon_id "chr15_100410830_100410958_-"; exonnum "1"; txlen "540";
chr15	HAVANA	exon	100410962	100411046	0	-	.	gene_id "ENSMUSG00000009733.10"; transcript_id "ENSMUST00000009877.8"; gene_type "protein_coding"; gene_name "Tfcp2"; transcript_type "protein_coding"; transcript_name "Tfcp2-201"; exon_number 12; exon_id "ENSMUSE00001438434.2"; level 2; protein_id "ENSMUSP00000009877.8"; transcript_support_level "1"; mgi_id "MGI:98509"; tag "basic"; havana_gene "OTTMUSG00000071133.1"; havana_transcript "OTTMUST00000172099.1";
chr15	HAVANA	CDS	100410962	100411046	0	-	2	gene_id "ENSMUSG00000009733.10"; transcript_id "ENSMUST00000009877.8"; gene_type "protein_coding"; gene_name "Tfcp2"; transcript_type "protein_coding"; transcript_name "Tfcp2-201"; exon_number 12; exon_id "ENSMUSE00001438434.2"; level 2; protein_id "ENSMUSP00000009877.8"; transcript_support_level "1"; mgi_id "MGI:98509"; tag "basic"; havana_gene "OTTMUSG00000071133.1"; havana_transcript "OTTMUST00000172099.1";
chr15	HAVANA	exon	100410962	100411052	0	-	.	gene_id "ENSMUSG00000009733.10"; transcript_id "ENSMUST00000229696.2"; gene_type "protein_coding"; gene_name "Tfcp2"; transcript_type "protein_coding"; transcript_name "Tfcp2-204"; exon_number 12; exon_id "ENSMUSE00000132855.2"; level 2; protein_id "ENSMUSP00000155683.2"; mgi_id "MGI:98509"; tag "basic"; tag "Ensembl_canonical"; tag "GENCODE_Primary"; tag "appris_principal_1"; tag "CCDS"; ccdsid "CCDS27840.1"; havana_gene "OTTMUSG00000071133.1"; havana_transcript "OTTMUST00000172098.1";
chr15	HAVANA	CDS	100410962	100411052	0	-	2	gene_id "ENSMUSG00000009733.10"; transcript_id "ENSMUST00000229696.2"; gene_type "protein_coding"; gene_name "Tfcp2"; transcript_type "protein_coding"; transcript_name "Tfcp2-204"; exon_number 12; exon_id "ENSMUSE00000132855.2"; level 2; protein_id "ENSMUSP00000155683.2"; mgi_id "MGI:98509"; tag "basic"; tag "Ensembl_canonical"; tag "GENCODE_Primary"; tag "appris_principal_1"; tag "CCDS"; ccdsid "CCDS27840.1"; havana_gene "OTTMUSG00000071133.1"; havana_transcript "OTTMUST00000172098.1";
chr15	HAVANA	exon	100410962	100411052	0	-	.	gene_id "ENSMUSG00000009733.10"; transcript_id "ENSMUST00000229581.2"; gene_type "protein_coding"; gene_name "Tfcp2"; transcript_type "protein_coding"; transcript_name "Tfcp2-203"; exon_number 11; exon_id "ENSMUSE00000132855.2"; level 2; protein_id "ENSMUSP00000155581.2"; mgi_id "MGI:98509"; tag "basic"; havana_gene "OTTMUSG00000071133.1"; havana_transcript "OTTMUST00000172100.1";
chr15	HAVANA	CDS	100410962	100411052	0	-	2	gene_id "ENSMUSG00000009733.10"; transcript_id "ENSMUST00000229581.2"; gene_type "protein_coding"; gene_name "Tfcp2"; transcript_type "protein_coding"; transcript_name "Tfcp2-203"; exon_number 11; exon_id "ENSMUSE00000132855.2"; level 2; protein_id "ENSMUSP00000155581.2"; mgi_id "MGI:98509"; tag "basic"; havana_gene "OTTMUSG00000071133.1"; havana_transcript "OTTMUST00000172100.1";
chr15	ENSEMBL_gcm37	exon	100410962	100411052	2.38189355005206	-	.	gene_id "ENSMUSG00000009733.10"; transcript_id "ENSMUSG00000009733.10_tx_11"; exon_id "chr15_100410962_100411052_-"; exonnum "10"; txlen "3169";
chr15	ENSEMBL_gcm37	exon	100410962	100411052	2.38189355005206	-	.	gene_id "ENSMUSG00000009733.10"; transcript_id "ENSMUSG00000009733.10_tx_12"; exon_id "chr15_100410962_100411052_-"; exonnum "9"; txlen "3016";
chr15	ENSEMBL_gcm37	exon	100410962	100411052	2.18461712211267	-	.	gene_id "ENSMUSG00000009733.10"; transcript_id "ENSMUSG00000009733.10_tx_13"; exon_id "chr15_100410962_100411052_-"; exonnum "11"; txlen "3276";
chr15	ENSEMBL_gcm37	exon	100410962	100411052	1.87035552340001	-	.	gene_id "ENSMUSG00000009733.10"; transcript_id "ENSMUSG00000009733.10_tx_16"; exon_id "chr15_100410962_100411052_-"; exonnum "2"; txlen "584";
chr15	ENSEMBL_gcm37	exon	100410962	100411052	1.60490450318144	-	.	gene_id "ENSMUSG00000009733.10"; transcript_id "ENSMUSG00000009733.10_tx_20"; exon_id "chr15_100410962_100411052_-"; exonnum "13"; txlen "3335";
chr15	ENSEMBL_gcm37	exon	100410962	100411052	1.58521261745365	-	.	gene_id "ENSMUSG00000009733.10"; transcript_id "ENSMUSG00000009733.10_tx_21"; exon_id "chr15_100410962_100411052_-"; exonnum "10"; txlen "3036";
chr15	ENSEMBL_gcm37	exon	100410962	100411052	1.58521261745365	-	.	gene_id "ENSMUSG00000009733.10"; transcript_id "ENSMUSG00000009733.10_tx_22"; exon_id "chr15_100410962_100411052_-"; exonnum "9"; txlen "2883";
chr15	ENSEMBL_gcm37	exon	100410962	100411052	1.58521261745365	-	.	gene_id "ENSMUSG00000009733.10"; transcript_id "ENSMUSG00000009733.10_tx_23"; exon_id "chr15_100410962_100411052_-"; exonnum "11"; txlen "3143";
chr15	ENSEMBL_gcm37	exon	100410962	100411052	1.10443777447383	-	.	gene_id "ENSMUSG00000009733.10"; transcript_id "ENSMUSG00000009733.10_tx_27"; exon_id "chr15_100410962_100411052_-"; exonnum "12"; txlen "3228";
chr15	ENSEMBL_gcm37	exon	100410962	100411052	1.04124587855658	-	.	gene_id "ENSMUSG00000009733.10"; transcript_id "ENSMUSG00000009733.10_tx_28"; exon_id "chr15_100410962_100411052_-"; exonnum "3"; txlen "2253";
chr15	ENSEMBL_gcm37	exon	100410962	100411052	0.95528146484742	-	.	gene_id "ENSMUSG00000009733.10"; transcript_id "ENSMUSG00000009733.10_tx_30"; exon_id "chr15_100410962_100411052_-"; exonnum "10"; txlen "3051";
chr15	ENSEMBL_gcm37	exon	100410962	100411052	4.11850901603582	-	.	gene_id "ENSMUSG00000009733.10"; transcript_id "ENSMUSG00000009733.10_tx_9"; exon_id "chr15_100410962_100411052_-"; exonnum "2"; txlen "2141";
chr15	sragcm37_ss	exon	100411329	100411410	1.87035552340001	-	.	gene_id "ENSMUSG00000009733.10"; transcript_id "ENSMUSG00000009733.10_tx_16"; exon_id "chr15_100411329_100411410_-"; exonnum "1"; txlen "584";
chr15	sragcm37_ss	exon	100411329	100411410	4.11850901603582	-	.	gene_id "ENSMUSG00000009733.10"; transcript_id "ENSMUSG00000009733.10_tx_9"; exon_id "chr15_100411329_100411410_-"; exonnum "1"; txlen "2141";
chr15	HAVANA	exon	100411910	100412003	0	-	.	gene_id "ENSMUSG00000009733.10"; transcript_id "ENSMUST00000229696.2"; gene_type "protein_coding"; gene_name "Tfcp2"; transcript_type "protein_coding"; transcript_name "Tfcp2-204"; exon_number 11; exon_id "ENSMUSE00000132850.2"; level 2; protein_id "ENSMUSP00000155683.2"; mgi_id "MGI:98509"; tag "basic"; tag "Ensembl_canonical"; tag "GENCODE_Primary"; tag "appris_principal_1"; tag "CCDS"; ccdsid "CCDS27840.1"; havana_gene "OTTMUSG00000071133.1"; havana_transcript "OTTMUST00000172098.1";
chr15	HAVANA	CDS	100411910	100412003	0	-	0	gene_id "ENSMUSG00000009733.10"; transcript_id "ENSMUST00000229696.2"; gene_type "protein_coding"; gene_name "Tfcp2"; transcript_type "protein_coding"; transcript_name "Tfcp2-204"; exon_number 11; exon_id "ENSMUSE00000132850.2"; level 2; protein_id "ENSMUSP00000155683.2"; mgi_id "MGI:98509"; tag "basic"; tag "Ensembl_canonical"; tag "GENCODE_Primary"; tag "appris_principal_1"; tag "CCDS"; ccdsid "CCDS27840.1"; havana_gene "OTTMUSG00000071133.1"; havana_transcript "OTTMUST00000172098.1";
chr15	HAVANA	exon	100411910	100412003	0	-	.	gene_id "ENSMUSG00000009733.10"; transcript_id "ENSMUST00000009877.8"; gene_type "protein_coding"; gene_name "Tfcp2"; transcript_type "protein_coding"; transcript_name "Tfcp2-201"; exon_number 11; exon_id "ENSMUSE00000132850.2"; level 2; protein_id "ENSMUSP00000009877.8"; transcript_support_level "1"; mgi_id "MGI:98509"; tag "basic"; havana_gene "OTTMUSG00000071133.1"; havana_transcript "OTTMUST00000172099.1";
chr15	HAVANA	CDS	100411910	100412003	0	-	0	gene_id "ENSMUSG00000009733.10"; transcript_id "ENSMUST00000009877.8"; gene_type "protein_coding"; gene_name "Tfcp2"; transcript_type "protein_coding"; transcript_name "Tfcp2-201"; exon_number 11; exon_id "ENSMUSE00000132850.2"; level 2; protein_id "ENSMUSP00000009877.8"; transcript_support_level "1"; mgi_id "MGI:98509"; tag "basic"; havana_gene "OTTMUSG00000071133.1"; havana_transcript "OTTMUST00000172099.1";
chr15	HAVANA	exon	100411910	100412003	0	-	.	gene_id "ENSMUSG00000009733.10"; transcript_id "ENSMUST00000229581.2"; gene_type "protein_coding"; gene_name "Tfcp2"; transcript_type "protein_coding"; transcript_name "Tfcp2-203"; exon_number 10; exon_id "ENSMUSE00000132850.2"; level 2; protein_id "ENSMUSP00000155581.2"; mgi_id "MGI:98509"; tag "basic"; havana_gene "OTTMUSG00000071133.1"; havana_transcript "OTTMUST00000172100.1";
chr15	HAVANA	CDS	100411910	100412003	0	-	0	gene_id "ENSMUSG00000009733.10"; transcript_id "ENSMUST00000229581.2"; gene_type "protein_coding"; gene_name "Tfcp2"; transcript_type "protein_coding"; transcript_name "Tfcp2-203"; exon_number 10; exon_id "ENSMUSE00000132850.2"; level 2; protein_id "ENSMUSP00000155581.2"; mgi_id "MGI:98509"; tag "basic"; havana_gene "OTTMUSG00000071133.1"; havana_transcript "OTTMUST00000172100.1";
chr15	ENSEMBL_gcm37	exon	100411910	100412003	2.38189355005206	-	.	gene_id "ENSMUSG00000009733.10"; transcript_id "ENSMUSG00000009733.10_tx_11"; exon_id "chr15_100411910_100412003_-"; exonnum "9"; txlen "3169";
chr15	ENSEMBL_gcm37	exon	100411910	100412003	2.38189355005206	-	.	gene_id "ENSMUSG00000009733.10"; transcript_id "ENSMUSG00000009733.10_tx_12"; exon_id "chr15_100411910_100412003_-"; exonnum "8"; txlen "3016";
chr15	ENSEMBL_gcm37	exon	100411910	100412003	2.18461712211267	-	.	gene_id "ENSMUSG00000009733.10"; transcript_id "ENSMUSG00000009733.10_tx_13"; exon_id "chr15_100411910_100412003_-"; exonnum "10"; txlen "3276";
chr15	ENSEMBL_gcm37	exon	100411910	100412003	1.60490450318144	-	.	gene_id "ENSMUSG00000009733.10"; transcript_id "ENSMUSG00000009733.10_tx_20"; exon_id "chr15_100411910_100412003_-"; exonnum "12"; txlen "3335";
chr15	ENSEMBL_gcm37	exon	100411910	100412003	1.58521261745365	-	.	gene_id "ENSMUSG00000009733.10"; transcript_id "ENSMUSG00000009733.10_tx_21"; exon_id "chr15_100411910_100412003_-"; exonnum "9"; txlen "3036";
chr15	ENSEMBL_gcm37	exon	100411910	100412003	1.58521261745365	-	.	gene_id "ENSMUSG00000009733.10"; transcript_id "ENSMUSG00000009733.10_tx_22"; exon_id "chr15_100411910_100412003_-"; exonnum "8"; txlen "2883";
chr15	ENSEMBL_gcm37	exon	100411910	100412003	1.58521261745365	-	.	gene_id "ENSMUSG00000009733.10"; transcript_id "ENSMUSG00000009733.10_tx_23"; exon_id "chr15_100411910_100412003_-"; exonnum "10"; txlen "3143";
chr15	ENSEMBL_gcm37	exon	100411910	100412003	1.10443777447383	-	.	gene_id "ENSMUSG00000009733.10"; transcript_id "ENSMUSG00000009733.10_tx_27"; exon_id "chr15_100411910_100412003_-"; exonnum "11"; txlen "3228";
chr15	ENSEMBL_gcm37	exon	100411910	100412003	1.04124587855658	-	.	gene_id "ENSMUSG00000009733.10"; transcript_id "ENSMUSG00000009733.10_tx_28"; exon_id "chr15_100411910_100412003_-"; exonnum "2"; txlen "2253";
chr15	ENSEMBL_gcm37	exon	100411910	100412003	0.95528146484742	-	.	gene_id "ENSMUSG00000009733.10"; transcript_id "ENSMUSG00000009733.10_tx_30"; exon_id "chr15_100411910_100412003_-"; exonnum "9"; txlen "3051";
chr15	sragcm37_ss	exon	100412418	100412517	1.04124587855658	-	.	gene_id "ENSMUSG00000009733.10"; transcript_id "ENSMUSG00000009733.10_tx_28"; exon_id "chr15_100412418_100412517_-"; exonnum "1"; txlen "2253";
chr15	HAVANA	exon	100412685	100412733	0	-	.	gene_id "ENSMUSG00000009733.10"; transcript_id "ENSMUST00000229696.2"; gene_type "protein_coding"; gene_name "Tfcp2"; transcript_type "protein_coding"; transcript_name "Tfcp2-204"; exon_number 10; exon_id "ENSMUSE00000132857.2"; level 2; protein_id "ENSMUSP00000155683.2"; mgi_id "MGI:98509"; tag "basic"; tag "Ensembl_canonical"; tag "GENCODE_Primary"; tag "appris_principal_1"; tag "CCDS"; ccdsid "CCDS27840.1"; havana_gene "OTTMUSG00000071133.1"; havana_transcript "OTTMUST00000172098.1";
chr15	HAVANA	CDS	100412685	100412733	0	-	1	gene_id "ENSMUSG00000009733.10"; transcript_id "ENSMUST00000229696.2"; gene_type "protein_coding"; gene_name "Tfcp2"; transcript_type "protein_coding"; transcript_name "Tfcp2-204"; exon_number 10; exon_id "ENSMUSE00000132857.2"; level 2; protein_id "ENSMUSP00000155683.2"; mgi_id "MGI:98509"; tag "basic"; tag "Ensembl_canonical"; tag "GENCODE_Primary"; tag "appris_principal_1"; tag "CCDS"; ccdsid "CCDS27840.1"; havana_gene "OTTMUSG00000071133.1"; havana_transcript "OTTMUST00000172098.1";
chr15	HAVANA	exon	100412685	100412733	0	-	.	gene_id "ENSMUSG00000009733.10"; transcript_id "ENSMUST00000009877.8"; gene_type "protein_coding"; gene_name "Tfcp2"; transcript_type "protein_coding"; transcript_name "Tfcp2-201"; exon_number 10; exon_id "ENSMUSE00000132857.2"; level 2; protein_id "ENSMUSP00000009877.8"; transcript_support_level "1"; mgi_id "MGI:98509"; tag "basic"; havana_gene "OTTMUSG00000071133.1"; havana_transcript "OTTMUST00000172099.1";
chr15	HAVANA	CDS	100412685	100412733	0	-	1	gene_id "ENSMUSG00000009733.10"; transcript_id "ENSMUST00000009877.8"; gene_type "protein_coding"; gene_name "Tfcp2"; transcript_type "protein_coding"; transcript_name "Tfcp2-201"; exon_number 10; exon_id "ENSMUSE00000132857.2"; level 2; protein_id "ENSMUSP00000009877.8"; transcript_support_level "1"; mgi_id "MGI:98509"; tag "basic"; havana_gene "OTTMUSG00000071133.1"; havana_transcript "OTTMUST00000172099.1";
chr15	HAVANA	exon	100412685	100412733	0	-	.	gene_id "ENSMUSG00000009733.10"; transcript_id "ENSMUST00000229581.2"; gene_type "protein_coding"; gene_name "Tfcp2"; transcript_type "protein_coding"; transcript_name "Tfcp2-203"; exon_number 9; exon_id "ENSMUSE00000132857.2"; level 2; protein_id "ENSMUSP00000155581.2"; mgi_id "MGI:98509"; tag "basic"; havana_gene "OTTMUSG00000071133.1"; havana_transcript "OTTMUST00000172100.1";
chr15	HAVANA	CDS	100412685	100412733	0	-	1	gene_id "ENSMUSG00000009733.10"; transcript_id "ENSMUST00000229581.2"; gene_type "protein_coding"; gene_name "Tfcp2"; transcript_type "protein_coding"; transcript_name "Tfcp2-203"; exon_number 9; exon_id "ENSMUSE00000132857.2"; level 2; protein_id "ENSMUSP00000155581.2"; mgi_id "MGI:98509"; tag "basic"; havana_gene "OTTMUSG00000071133.1"; havana_transcript "OTTMUST00000172100.1";
chr15	ENSEMBL_gcm37	exon	100412685	100412733	2.38189355005206	-	.	gene_id "ENSMUSG00000009733.10"; transcript_id "ENSMUSG00000009733.10_tx_11"; exon_id "chr15_100412685_100412733_-"; exonnum "8"; txlen "3169";
chr15	ENSEMBL_gcm37	exon	100412685	100412733	2.38189355005206	-	.	gene_id "ENSMUSG00000009733.10"; transcript_id "ENSMUSG00000009733.10_tx_12"; exon_id "chr15_100412685_100412733_-"; exonnum "7"; txlen "3016";
chr15	ENSEMBL_gcm37	exon	100412685	100412733	2.18461712211267	-	.	gene_id "ENSMUSG00000009733.10"; transcript_id "ENSMUSG00000009733.10_tx_13"; exon_id "chr15_100412685_100412733_-"; exonnum "9"; txlen "3276";
chr15	ENSEMBL_gcm37	exon	100412685	100412733	1.60490450318144	-	.	gene_id "ENSMUSG00000009733.10"; transcript_id "ENSMUSG00000009733.10_tx_20"; exon_id "chr15_100412685_100412733_-"; exonnum "11"; txlen "3335";
chr15	ENSEMBL_gcm37	exon	100412685	100412733	1.58521261745365	-	.	gene_id "ENSMUSG00000009733.10"; transcript_id "ENSMUSG00000009733.10_tx_21"; exon_id "chr15_100412685_100412733_-"; exonnum "8"; txlen "3036";
chr15	ENSEMBL_gcm37	exon	100412685	100412733	1.58521261745365	-	.	gene_id "ENSMUSG00000009733.10"; transcript_id "ENSMUSG00000009733.10_tx_22"; exon_id "chr15_100412685_100412733_-"; exonnum "7"; txlen "2883";
chr15	ENSEMBL_gcm37	exon	100412685	100412733	1.58521261745365	-	.	gene_id "ENSMUSG00000009733.10"; transcript_id "ENSMUSG00000009733.10_tx_23"; exon_id "chr15_100412685_100412733_-"; exonnum "9"; txlen "3143";
chr15	ENSEMBL_gcm37	exon	100412685	100412733	1.10443777447383	-	.	gene_id "ENSMUSG00000009733.10"; transcript_id "ENSMUSG00000009733.10_tx_27"; exon_id "chr15_100412685_100412733_-"; exonnum "10"; txlen "3228";
chr15	ENSEMBL_gcm37	exon	100412685	100412733	0.95528146484742	-	.	gene_id "ENSMUSG00000009733.10"; transcript_id "ENSMUSG00000009733.10_tx_30"; exon_id "chr15_100412685_100412733_-"; exonnum "8"; txlen "3051";
chr15	HAVANA	exon	100415831	100415919	0	-	.	gene_id "ENSMUSG00000009733.10"; transcript_id "ENSMUST00000229696.2"; gene_type "protein_coding"; gene_name "Tfcp2"; transcript_type "protein_coding"; transcript_name "Tfcp2-204"; exon_number 9; exon_id "ENSMUSE00000292357.2"; level 2; protein_id "ENSMUSP00000155683.2"; mgi_id "MGI:98509"; tag "basic"; tag "Ensembl_canonical"; tag "GENCODE_Primary"; tag "appris_principal_1"; tag "CCDS"; ccdsid "CCDS27840.1"; havana_gene "OTTMUSG00000071133.1"; havana_transcript "OTTMUST00000172098.1";
chr15	HAVANA	CDS	100415831	100415919	0	-	0	gene_id "ENSMUSG00000009733.10"; transcript_id "ENSMUST00000229696.2"; gene_type "protein_coding"; gene_name "Tfcp2"; transcript_type "protein_coding"; transcript_name "Tfcp2-204"; exon_number 9; exon_id "ENSMUSE00000292357.2"; level 2; protein_id "ENSMUSP00000155683.2"; mgi_id "MGI:98509"; tag "basic"; tag "Ensembl_canonical"; tag "GENCODE_Primary"; tag "appris_principal_1"; tag "CCDS"; ccdsid "CCDS27840.1"; havana_gene "OTTMUSG00000071133.1"; havana_transcript "OTTMUST00000172098.1";
chr15	HAVANA	exon	100415831	100415919	0	-	.	gene_id "ENSMUSG00000009733.10"; transcript_id "ENSMUST00000009877.8"; gene_type "protein_coding"; gene_name "Tfcp2"; transcript_type "protein_coding"; transcript_name "Tfcp2-201"; exon_number 9; exon_id "ENSMUSE00000292357.2"; level 2; protein_id "ENSMUSP00000009877.8"; transcript_support_level "1"; mgi_id "MGI:98509"; tag "basic"; havana_gene "OTTMUSG00000071133.1"; havana_transcript "OTTMUST00000172099.1";
chr15	HAVANA	CDS	100415831	100415919	0	-	0	gene_id "ENSMUSG00000009733.10"; transcript_id "ENSMUST00000009877.8"; gene_type "protein_coding"; gene_name "Tfcp2"; transcript_type "protein_coding"; transcript_name "Tfcp2-201"; exon_number 9; exon_id "ENSMUSE00000292357.2"; level 2; protein_id "ENSMUSP00000009877.8"; transcript_support_level "1"; mgi_id "MGI:98509"; tag "basic"; havana_gene "OTTMUSG00000071133.1"; havana_transcript "OTTMUST00000172099.1";
chr15	HAVANA	exon	100415831	100415919	0	-	.	gene_id "ENSMUSG00000009733.10"; transcript_id "ENSMUST00000229581.2"; gene_type "protein_coding"; gene_name "Tfcp2"; transcript_type "protein_coding"; transcript_name "Tfcp2-203"; exon_number 8; exon_id "ENSMUSE00000292357.2"; level 2; protein_id "ENSMUSP00000155581.2"; mgi_id "MGI:98509"; tag "basic"; havana_gene "OTTMUSG00000071133.1"; havana_transcript "OTTMUST00000172100.1";
chr15	HAVANA	CDS	100415831	100415919	0	-	0	gene_id "ENSMUSG00000009733.10"; transcript_id "ENSMUST00000229581.2"; gene_type "protein_coding"; gene_name "Tfcp2"; transcript_type "protein_coding"; transcript_name "Tfcp2-203"; exon_number 8; exon_id "ENSMUSE00000292357.2"; level 2; protein_id "ENSMUSP00000155581.2"; mgi_id "MGI:98509"; tag "basic"; havana_gene "OTTMUSG00000071133.1"; havana_transcript "OTTMUST00000172100.1";
chr15	ENSEMBL_gcm37	exon	100415831	100415919	2.38189355005206	-	.	gene_id "ENSMUSG00000009733.10"; transcript_id "ENSMUSG00000009733.10_tx_11"; exon_id "chr15_100415831_100415919_-"; exonnum "7"; txlen "3169";
chr15	ENSEMBL_gcm37	exon	100415831	100415919	2.38189355005206	-	.	gene_id "ENSMUSG00000009733.10"; transcript_id "ENSMUSG00000009733.10_tx_12"; exon_id "chr15_100415831_100415919_-"; exonnum "6"; txlen "3016";
chr15	ENSEMBL_gcm37	exon	100415831	100415919	2.18461712211267	-	.	gene_id "ENSMUSG00000009733.10"; transcript_id "ENSMUSG00000009733.10_tx_13"; exon_id "chr15_100415831_100415919_-"; exonnum "8"; txlen "3276";
chr15	ENSEMBL_gcm37	exon	100415831	100415919	1.60490450318144	-	.	gene_id "ENSMUSG00000009733.10"; transcript_id "ENSMUSG00000009733.10_tx_20"; exon_id "chr15_100415831_100415919_-"; exonnum "10"; txlen "3335";
chr15	ENSEMBL_gcm37	exon	100415831	100415919	1.58521261745365	-	.	gene_id "ENSMUSG00000009733.10"; transcript_id "ENSMUSG00000009733.10_tx_21"; exon_id "chr15_100415831_100415919_-"; exonnum "7"; txlen "3036";
chr15	ENSEMBL_gcm37	exon	100415831	100415919	1.58521261745365	-	.	gene_id "ENSMUSG00000009733.10"; transcript_id "ENSMUSG00000009733.10_tx_22"; exon_id "chr15_100415831_100415919_-"; exonnum "6"; txlen "2883";
chr15	ENSEMBL_gcm37	exon	100415831	100415919	1.58521261745365	-	.	gene_id "ENSMUSG00000009733.10"; transcript_id "ENSMUSG00000009733.10_tx_23"; exon_id "chr15_100415831_100415919_-"; exonnum "8"; txlen "3143";
chr15	ENSEMBL_gcm37	exon	100415831	100415919	1.10443777447383	-	.	gene_id "ENSMUSG00000009733.10"; transcript_id "ENSMUSG00000009733.10_tx_27"; exon_id "chr15_100415831_100415919_-"; exonnum "9"; txlen "3228";
chr15	ENSEMBL_gcm37	exon	100415831	100415919	0.95528146484742	-	.	gene_id "ENSMUSG00000009733.10"; transcript_id "ENSMUSG00000009733.10_tx_30"; exon_id "chr15_100415831_100415919_-"; exonnum "7"; txlen "3051";
chr15	HAVANA	exon	100415872	100415919	0	-	.	gene_id "ENSMUSG00000009733.10"; transcript_id "ENSMUST00000230363.2"; gene_type "protein_coding"; gene_name "Tfcp2"; transcript_type "retained_intron"; transcript_name "Tfcp2-207"; exon_number 5; exon_id "ENSMUSE00001442923.2"; level 2; mgi_id "MGI:98509"; havana_gene "OTTMUSG00000071133.1"; havana_transcript "OTTMUST00000172101.1";
chr15	HAVANA	transcript	100415872	100423614	0	-	.	gene_id "ENSMUSG00000009733.10"; transcript_id "ENSMUST00000230363.2"; gene_type "protein_coding"; gene_name "Tfcp2"; transcript_type "retained_intron"; transcript_name "Tfcp2-207"; level 2; mgi_id "MGI:98509"; havana_gene "OTTMUSG00000071133.1"; havana_transcript "OTTMUST00000172101.1";
chr15	HAVANA	exon	100416451	100416561	0	-	.	gene_id "ENSMUSG00000009733.10"; transcript_id "ENSMUST00000229696.2"; gene_type "protein_coding"; gene_name "Tfcp2"; transcript_type "protein_coding"; transcript_name "Tfcp2-204"; exon_number 8; exon_id "ENSMUSE00000550261.2"; level 2; protein_id "ENSMUSP00000155683.2"; mgi_id "MGI:98509"; tag "basic"; tag "Ensembl_canonical"; tag "GENCODE_Primary"; tag "appris_principal_1"; tag "CCDS"; ccdsid "CCDS27840.1"; havana_gene "OTTMUSG00000071133.1"; havana_transcript "OTTMUST00000172098.1";
chr15	HAVANA	CDS	100416451	100416561	0	-	0	gene_id "ENSMUSG00000009733.10"; transcript_id "ENSMUST00000229696.2"; gene_type "protein_coding"; gene_name "Tfcp2"; transcript_type "protein_coding"; transcript_name "Tfcp2-204"; exon_number 8; exon_id "ENSMUSE00000550261.2"; level 2; protein_id "ENSMUSP00000155683.2"; mgi_id "MGI:98509"; tag "basic"; tag "Ensembl_canonical"; tag "GENCODE_Primary"; tag "appris_principal_1"; tag "CCDS"; ccdsid "CCDS27840.1"; havana_gene "OTTMUSG00000071133.1"; havana_transcript "OTTMUST00000172098.1";
chr15	HAVANA	exon	100416451	100416561	0	-	.	gene_id "ENSMUSG00000009733.10"; transcript_id "ENSMUST00000009877.8"; gene_type "protein_coding"; gene_name "Tfcp2"; transcript_type "protein_coding"; transcript_name "Tfcp2-201"; exon_number 8; exon_id "ENSMUSE00000550261.2"; level 2; protein_id "ENSMUSP00000009877.8"; transcript_support_level "1"; mgi_id "MGI:98509"; tag "basic"; havana_gene "OTTMUSG00000071133.1"; havana_transcript "OTTMUST00000172099.1";
chr15	HAVANA	CDS	100416451	100416561	0	-	0	gene_id "ENSMUSG00000009733.10"; transcript_id "ENSMUST00000009877.8"; gene_type "protein_coding"; gene_name "Tfcp2"; transcript_type "protein_coding"; transcript_name "Tfcp2-201"; exon_number 8; exon_id "ENSMUSE00000550261.2"; level 2; protein_id "ENSMUSP00000009877.8"; transcript_support_level "1"; mgi_id "MGI:98509"; tag "basic"; havana_gene "OTTMUSG00000071133.1"; havana_transcript "OTTMUST00000172099.1";
chr15	HAVANA	exon	100416451	100416561	0	-	.	gene_id "ENSMUSG00000009733.10"; transcript_id "ENSMUST00000229581.2"; gene_type "protein_coding"; gene_name "Tfcp2"; transcript_type "protein_coding"; transcript_name "Tfcp2-203"; exon_number 7; exon_id "ENSMUSE00000550261.2"; level 2; protein_id "ENSMUSP00000155581.2"; mgi_id "MGI:98509"; tag "basic"; havana_gene "OTTMUSG00000071133.1"; havana_transcript "OTTMUST00000172100.1";
chr15	HAVANA	CDS	100416451	100416561	0	-	0	gene_id "ENSMUSG00000009733.10"; transcript_id "ENSMUST00000229581.2"; gene_type "protein_coding"; gene_name "Tfcp2"; transcript_type "protein_coding"; transcript_name "Tfcp2-203"; exon_number 7; exon_id "ENSMUSE00000550261.2"; level 2; protein_id "ENSMUSP00000155581.2"; mgi_id "MGI:98509"; tag "basic"; havana_gene "OTTMUSG00000071133.1"; havana_transcript "OTTMUST00000172100.1";
chr15	HAVANA	exon	100416451	100416561	0	-	.	gene_id "ENSMUSG00000009733.10"; transcript_id "ENSMUST00000230363.2"; gene_type "protein_coding"; gene_name "Tfcp2"; transcript_type "retained_intron"; transcript_name "Tfcp2-207"; exon_number 4; exon_id "ENSMUSE00001436677.2"; level 2; mgi_id "MGI:98509"; havana_gene "OTTMUSG00000071133.1"; havana_transcript "OTTMUST00000172101.1";
chr15	ENSEMBL_gcm37	exon	100416451	100416561	2.38189355005206	-	.	gene_id "ENSMUSG00000009733.10"; transcript_id "ENSMUSG00000009733.10_tx_11"; exon_id "chr15_100416451_100416561_-"; exonnum "6"; txlen "3169";
chr15	ENSEMBL_gcm37	exon	100416451	100416561	2.38189355005206	-	.	gene_id "ENSMUSG00000009733.10"; transcript_id "ENSMUSG00000009733.10_tx_12"; exon_id "chr15_100416451_100416561_-"; exonnum "5"; txlen "3016";
chr15	ENSEMBL_gcm37	exon	100416451	100416561	2.18461712211267	-	.	gene_id "ENSMUSG00000009733.10"; transcript_id "ENSMUSG00000009733.10_tx_13"; exon_id "chr15_100416451_100416561_-"; exonnum "7"; txlen "3276";
chr15	ENSEMBL_gcm37	exon	100416451	100416561	1.60490450318144	-	.	gene_id "ENSMUSG00000009733.10"; transcript_id "ENSMUSG00000009733.10_tx_20"; exon_id "chr15_100416451_100416561_-"; exonnum "9"; txlen "3335";
chr15	ENSEMBL_gcm37	exon	100416451	100416561	1.58521261745365	-	.	gene_id "ENSMUSG00000009733.10"; transcript_id "ENSMUSG00000009733.10_tx_21"; exon_id "chr15_100416451_100416561_-"; exonnum "6"; txlen "3036";
chr15	ENSEMBL_gcm37	exon	100416451	100416561	1.58521261745365	-	.	gene_id "ENSMUSG00000009733.10"; transcript_id "ENSMUSG00000009733.10_tx_22"; exon_id "chr15_100416451_100416561_-"; exonnum "5"; txlen "2883";
chr15	ENSEMBL_gcm37	exon	100416451	100416561	1.58521261745365	-	.	gene_id "ENSMUSG00000009733.10"; transcript_id "ENSMUSG00000009733.10_tx_23"; exon_id "chr15_100416451_100416561_-"; exonnum "7"; txlen "3143";
chr15	ENSEMBL_gcm37	exon	100416451	100416561	1.10443777447383	-	.	gene_id "ENSMUSG00000009733.10"; transcript_id "ENSMUSG00000009733.10_tx_27"; exon_id "chr15_100416451_100416561_-"; exonnum "8"; txlen "3228";
chr15	ENSEMBL_gcm37	exon	100416451	100416561	0.95528146484742	-	.	gene_id "ENSMUSG00000009733.10"; transcript_id "ENSMUSG00000009733.10_tx_30"; exon_id "chr15_100416451_100416561_-"; exonnum "6"; txlen "3051";
chr15	HAVANA	exon	100418444	100418596	0	-	.	gene_id "ENSMUSG00000009733.10"; transcript_id "ENSMUST00000229696.2"; gene_type "protein_coding"; gene_name "Tfcp2"; transcript_type "protein_coding"; transcript_name "Tfcp2-204"; exon_number 7; exon_id "ENSMUSE00000550262.2"; level 2; protein_id "ENSMUSP00000155683.2"; mgi_id "MGI:98509"; tag "basic"; tag "Ensembl_canonical"; tag "GENCODE_Primary"; tag "appris_principal_1"; tag "CCDS"; ccdsid "CCDS27840.1"; havana_gene "OTTMUSG00000071133.1"; havana_transcript "OTTMUST00000172098.1";
chr15	HAVANA	CDS	100418444	100418596	0	-	0	gene_id "ENSMUSG00000009733.10"; transcript_id "ENSMUST00000229696.2"; gene_type "protein_coding"; gene_name "Tfcp2"; transcript_type "protein_coding"; transcript_name "Tfcp2-204"; exon_number 7; exon_id "ENSMUSE00000550262.2"; level 2; protein_id "ENSMUSP00000155683.2"; mgi_id "MGI:98509"; tag "basic"; tag "Ensembl_canonical"; tag "GENCODE_Primary"; tag "appris_principal_1"; tag "CCDS"; ccdsid "CCDS27840.1"; havana_gene "OTTMUSG00000071133.1"; havana_transcript "OTTMUST00000172098.1";
chr15	HAVANA	exon	100418444	100418596	0	-	.	gene_id "ENSMUSG00000009733.10"; transcript_id "ENSMUST00000009877.8"; gene_type "protein_coding"; gene_name "Tfcp2"; transcript_type "protein_coding"; transcript_name "Tfcp2-201"; exon_number 7; exon_id "ENSMUSE00000550262.2"; level 2; protein_id "ENSMUSP00000009877.8"; transcript_support_level "1"; mgi_id "MGI:98509"; tag "basic"; havana_gene "OTTMUSG00000071133.1"; havana_transcript "OTTMUST00000172099.1";
chr15	HAVANA	CDS	100418444	100418596	0	-	0	gene_id "ENSMUSG00000009733.10"; transcript_id "ENSMUST00000009877.8"; gene_type "protein_coding"; gene_name "Tfcp2"; transcript_type "protein_coding"; transcript_name "Tfcp2-201"; exon_number 7; exon_id "ENSMUSE00000550262.2"; level 2; protein_id "ENSMUSP00000009877.8"; transcript_support_level "1"; mgi_id "MGI:98509"; tag "basic"; havana_gene "OTTMUSG00000071133.1"; havana_transcript "OTTMUST00000172099.1";
chr15	HAVANA	exon	100418444	100418596	0	-	.	gene_id "ENSMUSG00000009733.10"; transcript_id "ENSMUST00000229581.2"; gene_type "protein_coding"; gene_name "Tfcp2"; transcript_type "protein_coding"; transcript_name "Tfcp2-203"; exon_number 6; exon_id "ENSMUSE00000550262.2"; level 2; protein_id "ENSMUSP00000155581.2"; mgi_id "MGI:98509"; tag "basic"; havana_gene "OTTMUSG00000071133.1"; havana_transcript "OTTMUST00000172100.1";
chr15	HAVANA	CDS	100418444	100418596	0	-	0	gene_id "ENSMUSG00000009733.10"; transcript_id "ENSMUST00000229581.2"; gene_type "protein_coding"; gene_name "Tfcp2"; transcript_type "protein_coding"; transcript_name "Tfcp2-203"; exon_number 6; exon_id "ENSMUSE00000550262.2"; level 2; protein_id "ENSMUSP00000155581.2"; mgi_id "MGI:98509"; tag "basic"; havana_gene "OTTMUSG00000071133.1"; havana_transcript "OTTMUST00000172100.1";
chr15	HAVANA	exon	100418444	100418596	0	-	.	gene_id "ENSMUSG00000009733.10"; transcript_id "ENSMUST00000230363.2"; gene_type "protein_coding"; gene_name "Tfcp2"; transcript_type "retained_intron"; transcript_name "Tfcp2-207"; exon_number 3; exon_id "ENSMUSE00001442429.2"; level 2; mgi_id "MGI:98509"; havana_gene "OTTMUSG00000071133.1"; havana_transcript "OTTMUST00000172101.1";
chr15	ENSEMBL_gcm37	exon	100418444	100418596	2.38189355005206	-	.	gene_id "ENSMUSG00000009733.10"; transcript_id "ENSMUSG00000009733.10_tx_11"; exon_id "chr15_100418444_100418596_-"; exonnum "5"; txlen "3169";
chr15	ENSEMBL_gcm37	exon	100418444	100418596	2.18461712211267	-	.	gene_id "ENSMUSG00000009733.10"; transcript_id "ENSMUSG00000009733.10_tx_13"; exon_id "chr15_100418444_100418596_-"; exonnum "6"; txlen "3276";
chr15	ENSEMBL_gcm37	exon	100418444	100418596	1.60490450318144	-	.	gene_id "ENSMUSG00000009733.10"; transcript_id "ENSMUSG00000009733.10_tx_20"; exon_id "chr15_100418444_100418596_-"; exonnum "8"; txlen "3335";
chr15	ENSEMBL_gcm37	exon	100418444	100418596	1.58521261745365	-	.	gene_id "ENSMUSG00000009733.10"; transcript_id "ENSMUSG00000009733.10_tx_21"; exon_id "chr15_100418444_100418596_-"; exonnum "5"; txlen "3036";
chr15	ENSEMBL_gcm37	exon	100418444	100418596	1.58521261745365	-	.	gene_id "ENSMUSG00000009733.10"; transcript_id "ENSMUSG00000009733.10_tx_23"; exon_id "chr15_100418444_100418596_-"; exonnum "6"; txlen "3143";
chr15	ENSEMBL_gcm37	exon	100418444	100418596	1.10443777447383	-	.	gene_id "ENSMUSG00000009733.10"; transcript_id "ENSMUSG00000009733.10_tx_27"; exon_id "chr15_100418444_100418596_-"; exonnum "7"; txlen "3228";
chr15	ENSEMBL_gcm37	exon	100418444	100418596	0.95528146484742	-	.	gene_id "ENSMUSG00000009733.10"; transcript_id "ENSMUSG00000009733.10_tx_30"; exon_id "chr15_100418444_100418596_-"; exonnum "5"; txlen "3051";
chr15	HAVANA	CDS	100418445	100418569	0	-	0	gene_id "ENSMUSG00000009733.10"; transcript_id "ENSMUST00000229265.2"; gene_type "protein_coding"; gene_name "Tfcp2"; transcript_type "protein_coding"; transcript_name "Tfcp2-202"; exon_number 3; exon_id "ENSMUSE00001441098.2"; level 2; protein_id "ENSMUSP00000155770.2"; mgi_id "MGI:98509"; tag "mRNA_end_NF"; tag "cds_end_NF"; havana_gene "OTTMUSG00000071133.1"; havana_transcript "OTTMUST00000172102.1";
chr15	HAVANA	exon	100418445	100418596	0	-	.	gene_id "ENSMUSG00000009733.10"; transcript_id "ENSMUST00000229265.2"; gene_type "protein_coding"; gene_name "Tfcp2"; transcript_type "protein_coding"; transcript_name "Tfcp2-202"; exon_number 3; exon_id "ENSMUSE00001441098.2"; level 2; protein_id "ENSMUSP00000155770.2"; mgi_id "MGI:98509"; tag "mRNA_end_NF"; tag "cds_end_NF"; havana_gene "OTTMUSG00000071133.1"; havana_transcript "OTTMUST00000172102.1";
chr15	HAVANA	transcript	100418445	100449432	0	-	.	gene_id "ENSMUSG00000009733.10"; transcript_id "ENSMUST00000229265.2"; gene_type "protein_coding"; gene_name "Tfcp2"; transcript_type "protein_coding"; transcript_name "Tfcp2-202"; level 2; protein_id "ENSMUSP00000155770.2"; mgi_id "MGI:98509"; tag "mRNA_end_NF"; tag "cds_end_NF"; havana_gene "OTTMUSG00000071133.1"; havana_transcript "OTTMUST00000172102.1";
chr15	HAVANA	start_codon	100418567	100418569	0	-	0	gene_id "ENSMUSG00000009733.10"; transcript_id "ENSMUST00000229265.2"; gene_type "protein_coding"; gene_name "Tfcp2"; transcript_type "protein_coding"; transcript_name "Tfcp2-202"; exon_number 3; exon_id "ENSMUSE00001441098.2"; level 2; protein_id "ENSMUSP00000155770.2"; mgi_id "MGI:98509"; tag "mRNA_end_NF"; tag "cds_end_NF"; havana_gene "OTTMUSG00000071133.1"; havana_transcript "OTTMUST00000172102.1";
chr15	HAVANA	UTR	100418570	100418596	0	-	.	gene_id "ENSMUSG00000009733.10"; transcript_id "ENSMUST00000229265.2"; gene_type "protein_coding"; gene_name "Tfcp2"; transcript_type "protein_coding"; transcript_name "Tfcp2-202"; exon_number 3; exon_id "ENSMUSE00001441098.2"; level 2; protein_id "ENSMUSP00000155770.2"; mgi_id "MGI:98509"; tag "mRNA_end_NF"; tag "cds_end_NF"; havana_gene "OTTMUSG00000071133.1"; havana_transcript "OTTMUST00000172102.1";
chr15	HAVANA	exon	100420270	100420376	0	-	.	gene_id "ENSMUSG00000009733.10"; transcript_id "ENSMUST00000229696.2"; gene_type "protein_coding"; gene_name "Tfcp2"; transcript_type "protein_coding"; transcript_name "Tfcp2-204"; exon_number 6; exon_id "ENSMUSE00000550264.2"; level 2; protein_id "ENSMUSP00000155683.2"; mgi_id "MGI:98509"; tag "basic"; tag "Ensembl_canonical"; tag "GENCODE_Primary"; tag "appris_principal_1"; tag "CCDS"; ccdsid "CCDS27840.1"; havana_gene "OTTMUSG00000071133.1"; havana_transcript "OTTMUST00000172098.1";
chr15	HAVANA	CDS	100420270	100420376	0	-	2	gene_id "ENSMUSG00000009733.10"; transcript_id "ENSMUST00000229696.2"; gene_type "protein_coding"; gene_name "Tfcp2"; transcript_type "protein_coding"; transcript_name "Tfcp2-204"; exon_number 6; exon_id "ENSMUSE00000550264.2"; level 2; protein_id "ENSMUSP00000155683.2"; mgi_id "MGI:98509"; tag "basic"; tag "Ensembl_canonical"; tag "GENCODE_Primary"; tag "appris_principal_1"; tag "CCDS"; ccdsid "CCDS27840.1"; havana_gene "OTTMUSG00000071133.1"; havana_transcript "OTTMUST00000172098.1";
chr15	HAVANA	exon	100420270	100420376	0	-	.	gene_id "ENSMUSG00000009733.10"; transcript_id "ENSMUST00000009877.8"; gene_type "protein_coding"; gene_name "Tfcp2"; transcript_type "protein_coding"; transcript_name "Tfcp2-201"; exon_number 6; exon_id "ENSMUSE00000550264.2"; level 2; protein_id "ENSMUSP00000009877.8"; transcript_support_level "1"; mgi_id "MGI:98509"; tag "basic"; havana_gene "OTTMUSG00000071133.1"; havana_transcript "OTTMUST00000172099.1";
chr15	HAVANA	CDS	100420270	100420376	0	-	2	gene_id "ENSMUSG00000009733.10"; transcript_id "ENSMUST00000009877.8"; gene_type "protein_coding"; gene_name "Tfcp2"; transcript_type "protein_coding"; transcript_name "Tfcp2-201"; exon_number 6; exon_id "ENSMUSE00000550264.2"; level 2; protein_id "ENSMUSP00000009877.8"; transcript_support_level "1"; mgi_id "MGI:98509"; tag "basic"; havana_gene "OTTMUSG00000071133.1"; havana_transcript "OTTMUST00000172099.1";
chr15	HAVANA	exon	100420270	100420376	0	-	.	gene_id "ENSMUSG00000009733.10"; transcript_id "ENSMUST00000229581.2"; gene_type "protein_coding"; gene_name "Tfcp2"; transcript_type "protein_coding"; transcript_name "Tfcp2-203"; exon_number 5; exon_id "ENSMUSE00000550264.2"; level 2; protein_id "ENSMUSP00000155581.2"; mgi_id "MGI:98509"; tag "basic"; havana_gene "OTTMUSG00000071133.1"; havana_transcript "OTTMUST00000172100.1";
chr15	HAVANA	CDS	100420270	100420376	0	-	2	gene_id "ENSMUSG00000009733.10"; transcript_id "ENSMUST00000229581.2"; gene_type "protein_coding"; gene_name "Tfcp2"; transcript_type "protein_coding"; transcript_name "Tfcp2-203"; exon_number 5; exon_id "ENSMUSE00000550264.2"; level 2; protein_id "ENSMUSP00000155581.2"; mgi_id "MGI:98509"; tag "basic"; havana_gene "OTTMUSG00000071133.1"; havana_transcript "OTTMUST00000172100.1";
chr15	HAVANA	exon	100420270	100420376	0	-	.	gene_id "ENSMUSG00000009733.10"; transcript_id "ENSMUST00000230363.2"; gene_type "protein_coding"; gene_name "Tfcp2"; transcript_type "retained_intron"; transcript_name "Tfcp2-207"; exon_number 2; exon_id "ENSMUSE00001443599.2"; level 2; mgi_id "MGI:98509"; havana_gene "OTTMUSG00000071133.1"; havana_transcript "OTTMUST00000172101.1";
chr15	ENSEMBL_gcm37	exon	100420270	100420376	2.18461712211267	-	.	gene_id "ENSMUSG00000009733.10"; transcript_id "ENSMUSG00000009733.10_tx_13"; exon_id "chr15_100420270_100420376_-"; exonnum "5"; txlen "3276";
chr15	ENSEMBL_gcm37	exon	100420270	100420376	1.60490450318144	-	.	gene_id "ENSMUSG00000009733.10"; transcript_id "ENSMUSG00000009733.10_tx_20"; exon_id "chr15_100420270_100420376_-"; exonnum "7"; txlen "3335";
chr15	ENSEMBL_gcm37	exon	100420270	100420376	1.58521261745365	-	.	gene_id "ENSMUSG00000009733.10"; transcript_id "ENSMUSG00000009733.10_tx_23"; exon_id "chr15_100420270_100420376_-"; exonnum "5"; txlen "3143";
chr15	HAVANA	exon	100423448	100423553	0	-	.	gene_id "ENSMUSG00000009733.10"; transcript_id "ENSMUST00000229696.2"; gene_type "protein_coding"; gene_name "Tfcp2"; transcript_type "protein_coding"; transcript_name "Tfcp2-204"; exon_number 5; exon_id "ENSMUSE00000132846.2"; level 2; protein_id "ENSMUSP00000155683.2"; mgi_id "MGI:98509"; tag "basic"; tag "Ensembl_canonical"; tag "GENCODE_Primary"; tag "appris_principal_1"; tag "CCDS"; ccdsid "CCDS27840.1"; havana_gene "OTTMUSG00000071133.1"; havana_transcript "OTTMUST00000172098.1";
chr15	HAVANA	CDS	100423448	100423553	0	-	0	gene_id "ENSMUSG00000009733.10"; transcript_id "ENSMUST00000229696.2"; gene_type "protein_coding"; gene_name "Tfcp2"; transcript_type "protein_coding"; transcript_name "Tfcp2-204"; exon_number 5; exon_id "ENSMUSE00000132846.2"; level 2; protein_id "ENSMUSP00000155683.2"; mgi_id "MGI:98509"; tag "basic"; tag "Ensembl_canonical"; tag "GENCODE_Primary"; tag "appris_principal_1"; tag "CCDS"; ccdsid "CCDS27840.1"; havana_gene "OTTMUSG00000071133.1"; havana_transcript "OTTMUST00000172098.1";
chr15	HAVANA	exon	100423448	100423553	0	-	.	gene_id "ENSMUSG00000009733.10"; transcript_id "ENSMUST00000009877.8"; gene_type "protein_coding"; gene_name "Tfcp2"; transcript_type "protein_coding"; transcript_name "Tfcp2-201"; exon_number 5; exon_id "ENSMUSE00000132846.2"; level 2; protein_id "ENSMUSP00000009877.8"; transcript_support_level "1"; mgi_id "MGI:98509"; tag "basic"; havana_gene "OTTMUSG00000071133.1"; havana_transcript "OTTMUST00000172099.1";
chr15	HAVANA	CDS	100423448	100423553	0	-	0	gene_id "ENSMUSG00000009733.10"; transcript_id "ENSMUST00000009877.8"; gene_type "protein_coding"; gene_name "Tfcp2"; transcript_type "protein_coding"; transcript_name "Tfcp2-201"; exon_number 5; exon_id "ENSMUSE00000132846.2"; level 2; protein_id "ENSMUSP00000009877.8"; transcript_support_level "1"; mgi_id "MGI:98509"; tag "basic"; havana_gene "OTTMUSG00000071133.1"; havana_transcript "OTTMUST00000172099.1";
chr15	HAVANA	exon	100423448	100423553	0	-	.	gene_id "ENSMUSG00000009733.10"; transcript_id "ENSMUST00000229581.2"; gene_type "protein_coding"; gene_name "Tfcp2"; transcript_type "protein_coding"; transcript_name "Tfcp2-203"; exon_number 4; exon_id "ENSMUSE00000132846.2"; level 2; protein_id "ENSMUSP00000155581.2"; mgi_id "MGI:98509"; tag "basic"; havana_gene "OTTMUSG00000071133.1"; havana_transcript "OTTMUST00000172100.1";
chr15	HAVANA	CDS	100423448	100423553	0	-	0	gene_id "ENSMUSG00000009733.10"; transcript_id "ENSMUST00000229581.2"; gene_type "protein_coding"; gene_name "Tfcp2"; transcript_type "protein_coding"; transcript_name "Tfcp2-203"; exon_number 4; exon_id "ENSMUSE00000132846.2"; level 2; protein_id "ENSMUSP00000155581.2"; mgi_id "MGI:98509"; tag "basic"; havana_gene "OTTMUSG00000071133.1"; havana_transcript "OTTMUST00000172100.1";
chr15	HAVANA	exon	100423448	100423553	0	-	.	gene_id "ENSMUSG00000009733.10"; transcript_id "ENSMUST00000229265.2"; gene_type "protein_coding"; gene_name "Tfcp2"; transcript_type "protein_coding"; transcript_name "Tfcp2-202"; exon_number 2; exon_id "ENSMUSE00001439830.2"; level 2; protein_id "ENSMUSP00000155770.2"; mgi_id "MGI:98509"; tag "mRNA_end_NF"; tag "cds_end_NF"; havana_gene "OTTMUSG00000071133.1"; havana_transcript "OTTMUST00000172102.1";
chr15	HAVANA	UTR	100423448	100423553	0	-	.	gene_id "ENSMUSG00000009733.10"; transcript_id "ENSMUST00000229265.2"; gene_type "protein_coding"; gene_name "Tfcp2"; transcript_type "protein_coding"; transcript_name "Tfcp2-202"; exon_number 2; exon_id "ENSMUSE00001439830.2"; level 2; protein_id "ENSMUSP00000155770.2"; mgi_id "MGI:98509"; tag "mRNA_end_NF"; tag "cds_end_NF"; havana_gene "OTTMUSG00000071133.1"; havana_transcript "OTTMUST00000172102.1";
chr15	ENSEMBL_gcm37	exon	100423448	100423553	2.38189355005206	-	.	gene_id "ENSMUSG00000009733.10"; transcript_id "ENSMUSG00000009733.10_tx_11"; exon_id "chr15_100423448_100423553_-"; exonnum "4"; txlen "3169";
chr15	ENSEMBL_gcm37	exon	100423448	100423553	2.38189355005206	-	.	gene_id "ENSMUSG00000009733.10"; transcript_id "ENSMUSG00000009733.10_tx_12"; exon_id "chr15_100423448_100423553_-"; exonnum "4"; txlen "3016";
chr15	ENSEMBL_gcm37	exon	100423448	100423553	2.18461712211267	-	.	gene_id "ENSMUSG00000009733.10"; transcript_id "ENSMUSG00000009733.10_tx_13"; exon_id "chr15_100423448_100423553_-"; exonnum "4"; txlen "3276";
chr15	ENSEMBL_gcm37	exon	100423448	100423553	1.60490450318144	-	.	gene_id "ENSMUSG00000009733.10"; transcript_id "ENSMUSG00000009733.10_tx_20"; exon_id "chr15_100423448_100423553_-"; exonnum "6"; txlen "3335";
chr15	ENSEMBL_gcm37	exon	100423448	100423553	1.58521261745365	-	.	gene_id "ENSMUSG00000009733.10"; transcript_id "ENSMUSG00000009733.10_tx_21"; exon_id "chr15_100423448_100423553_-"; exonnum "4"; txlen "3036";
chr15	ENSEMBL_gcm37	exon	100423448	100423553	1.58521261745365	-	.	gene_id "ENSMUSG00000009733.10"; transcript_id "ENSMUSG00000009733.10_tx_22"; exon_id "chr15_100423448_100423553_-"; exonnum "4"; txlen "2883";
chr15	ENSEMBL_gcm37	exon	100423448	100423553	1.58521261745365	-	.	gene_id "ENSMUSG00000009733.10"; transcript_id "ENSMUSG00000009733.10_tx_23"; exon_id "chr15_100423448_100423553_-"; exonnum "4"; txlen "3143";
chr15	ENSEMBL_gcm37	exon	100423448	100423553	1.10443777447383	-	.	gene_id "ENSMUSG00000009733.10"; transcript_id "ENSMUSG00000009733.10_tx_27"; exon_id "chr15_100423448_100423553_-"; exonnum "6"; txlen "3228";
chr15	ENSEMBL_gcm37	exon	100423448	100423553	0.95528146484742	-	.	gene_id "ENSMUSG00000009733.10"; transcript_id "ENSMUSG00000009733.10_tx_30"; exon_id "chr15_100423448_100423553_-"; exonnum "4"; txlen "3051";
chr15	HAVANA	exon	100423448	100423614	0	-	.	gene_id "ENSMUSG00000009733.10"; transcript_id "ENSMUST00000230363.2"; gene_type "protein_coding"; gene_name "Tfcp2"; transcript_type "retained_intron"; transcript_name "Tfcp2-207"; exon_number 1; exon_id "ENSMUSE00001438581.2"; level 2; mgi_id "MGI:98509"; havana_gene "OTTMUSG00000071133.1"; havana_transcript "OTTMUST00000172101.1";
chr15	HAVANA	exon	100424069	100425834	0	-	.	gene_id "ENSMUSG00000009733.10"; transcript_id "ENSMUST00000230039.2"; gene_type "protein_coding"; gene_name "Tfcp2"; transcript_type "retained_intron"; transcript_name "Tfcp2-205"; exon_number 3; exon_id "ENSMUSE00001438030.2"; level 2; mgi_id "MGI:98509"; havana_gene "OTTMUSG00000071133.1"; havana_transcript "OTTMUST00000172103.1";
chr15	HAVANA	transcript	100424069	100449460	0	-	.	gene_id "ENSMUSG00000009733.10"; transcript_id "ENSMUST00000230039.2"; gene_type "protein_coding"; gene_name "Tfcp2"; transcript_type "retained_intron"; transcript_name "Tfcp2-205"; level 2; mgi_id "MGI:98509"; havana_gene "OTTMUSG00000071133.1"; havana_transcript "OTTMUST00000172103.1";
chr15	HAVANA	exon	100425758	100425834	0	-	.	gene_id "ENSMUSG00000009733.10"; transcript_id "ENSMUST00000229696.2"; gene_type "protein_coding"; gene_name "Tfcp2"; transcript_type "protein_coding"; transcript_name "Tfcp2-204"; exon_number 4; exon_id "ENSMUSE00000550269.2"; level 2; protein_id "ENSMUSP00000155683.2"; mgi_id "MGI:98509"; tag "basic"; tag "Ensembl_canonical"; tag "GENCODE_Primary"; tag "appris_principal_1"; tag "CCDS"; ccdsid "CCDS27840.1"; havana_gene "OTTMUSG00000071133.1"; havana_transcript "OTTMUST00000172098.1";
chr15	HAVANA	CDS	100425758	100425834	0	-	2	gene_id "ENSMUSG00000009733.10"; transcript_id "ENSMUST00000229696.2"; gene_type "protein_coding"; gene_name "Tfcp2"; transcript_type "protein_coding"; transcript_name "Tfcp2-204"; exon_number 4; exon_id "ENSMUSE00000550269.2"; level 2; protein_id "ENSMUSP00000155683.2"; mgi_id "MGI:98509"; tag "basic"; tag "Ensembl_canonical"; tag "GENCODE_Primary"; tag "appris_principal_1"; tag "CCDS"; ccdsid "CCDS27840.1"; havana_gene "OTTMUSG00000071133.1"; havana_transcript "OTTMUST00000172098.1";
chr15	HAVANA	exon	100425758	100425834	0	-	.	gene_id "ENSMUSG00000009733.10"; transcript_id "ENSMUST00000009877.8"; gene_type "protein_coding"; gene_name "Tfcp2"; transcript_type "protein_coding"; transcript_name "Tfcp2-201"; exon_number 4; exon_id "ENSMUSE00000550269.2"; level 2; protein_id "ENSMUSP00000009877.8"; transcript_support_level "1"; mgi_id "MGI:98509"; tag "basic"; havana_gene "OTTMUSG00000071133.1"; havana_transcript "OTTMUST00000172099.1";
chr15	HAVANA	CDS	100425758	100425834	0	-	2	gene_id "ENSMUSG00000009733.10"; transcript_id "ENSMUST00000009877.8"; gene_type "protein_coding"; gene_name "Tfcp2"; transcript_type "protein_coding"; transcript_name "Tfcp2-201"; exon_number 4; exon_id "ENSMUSE00000550269.2"; level 2; protein_id "ENSMUSP00000009877.8"; transcript_support_level "1"; mgi_id "MGI:98509"; tag "basic"; havana_gene "OTTMUSG00000071133.1"; havana_transcript "OTTMUST00000172099.1";
chr15	HAVANA	exon	100425758	100425834	0	-	.	gene_id "ENSMUSG00000009733.10"; transcript_id "ENSMUST00000229581.2"; gene_type "protein_coding"; gene_name "Tfcp2"; transcript_type "protein_coding"; transcript_name "Tfcp2-203"; exon_number 3; exon_id "ENSMUSE00000550269.2"; level 2; protein_id "ENSMUSP00000155581.2"; mgi_id "MGI:98509"; tag "basic"; havana_gene "OTTMUSG00000071133.1"; havana_transcript "OTTMUST00000172100.1";
chr15	HAVANA	CDS	100425758	100425834	0	-	2	gene_id "ENSMUSG00000009733.10"; transcript_id "ENSMUST00000229581.2"; gene_type "protein_coding"; gene_name "Tfcp2"; transcript_type "protein_coding"; transcript_name "Tfcp2-203"; exon_number 3; exon_id "ENSMUSE00000550269.2"; level 2; protein_id "ENSMUSP00000155581.2"; mgi_id "MGI:98509"; tag "basic"; havana_gene "OTTMUSG00000071133.1"; havana_transcript "OTTMUST00000172100.1";
chr15	ENSEMBL_gcm37	exon	100425758	100425834	2.38189355005206	-	.	gene_id "ENSMUSG00000009733.10"; transcript_id "ENSMUSG00000009733.10_tx_11"; exon_id "chr15_100425758_100425834_-"; exonnum "3"; txlen "3169";
chr15	ENSEMBL_gcm37	exon	100425758	100425834	2.38189355005206	-	.	gene_id "ENSMUSG00000009733.10"; transcript_id "ENSMUSG00000009733.10_tx_12"; exon_id "chr15_100425758_100425834_-"; exonnum "3"; txlen "3016";
chr15	ENSEMBL_gcm37	exon	100425758	100425834	2.18461712211267	-	.	gene_id "ENSMUSG00000009733.10"; transcript_id "ENSMUSG00000009733.10_tx_13"; exon_id "chr15_100425758_100425834_-"; exonnum "3"; txlen "3276";
chr15	ENSEMBL_gcm37	exon	100425758	100425834	1.60490450318144	-	.	gene_id "ENSMUSG00000009733.10"; transcript_id "ENSMUSG00000009733.10_tx_20"; exon_id "chr15_100425758_100425834_-"; exonnum "5"; txlen "3335";
chr15	ENSEMBL_gcm37	exon	100425758	100425834	1.58521261745365	-	.	gene_id "ENSMUSG00000009733.10"; transcript_id "ENSMUSG00000009733.10_tx_21"; exon_id "chr15_100425758_100425834_-"; exonnum "3"; txlen "3036";
chr15	ENSEMBL_gcm37	exon	100425758	100425834	1.58521261745365	-	.	gene_id "ENSMUSG00000009733.10"; transcript_id "ENSMUSG00000009733.10_tx_22"; exon_id "chr15_100425758_100425834_-"; exonnum "3"; txlen "2883";
chr15	ENSEMBL_gcm37	exon	100425758	100425834	1.58521261745365	-	.	gene_id "ENSMUSG00000009733.10"; transcript_id "ENSMUSG00000009733.10_tx_23"; exon_id "chr15_100425758_100425834_-"; exonnum "3"; txlen "3143";
chr15	ENSEMBL_gcm37	exon	100425758	100425834	1.10443777447383	-	.	gene_id "ENSMUSG00000009733.10"; transcript_id "ENSMUSG00000009733.10_tx_27"; exon_id "chr15_100425758_100425834_-"; exonnum "5"; txlen "3228";
chr15	ENSEMBL_gcm37	exon	100425758	100425834	0.95528146484742	-	.	gene_id "ENSMUSG00000009733.10"; transcript_id "ENSMUSG00000009733.10_tx_30"; exon_id "chr15_100425758_100425834_-"; exonnum "3"; txlen "3051";
chr15	HAVANA	exon	100426276	100426427	0	-	.	gene_id "ENSMUSG00000009733.10"; transcript_id "ENSMUST00000229696.2"; gene_type "protein_coding"; gene_name "Tfcp2"; transcript_type "protein_coding"; transcript_name "Tfcp2-204"; exon_number 3; exon_id "ENSMUSE00000550272.2"; level 2; protein_id "ENSMUSP00000155683.2"; mgi_id "MGI:98509"; tag "basic"; tag "Ensembl_canonical"; tag "GENCODE_Primary"; tag "appris_principal_1"; tag "CCDS"; ccdsid "CCDS27840.1"; havana_gene "OTTMUSG00000071133.1"; havana_transcript "OTTMUST00000172098.1";
chr15	HAVANA	CDS	100426276	100426427	0	-	1	gene_id "ENSMUSG00000009733.10"; transcript_id "ENSMUST00000229696.2"; gene_type "protein_coding"; gene_name "Tfcp2"; transcript_type "protein_coding"; transcript_name "Tfcp2-204"; exon_number 3; exon_id "ENSMUSE00000550272.2"; level 2; protein_id "ENSMUSP00000155683.2"; mgi_id "MGI:98509"; tag "basic"; tag "Ensembl_canonical"; tag "GENCODE_Primary"; tag "appris_principal_1"; tag "CCDS"; ccdsid "CCDS27840.1"; havana_gene "OTTMUSG00000071133.1"; havana_transcript "OTTMUST00000172098.1";
chr15	HAVANA	exon	100426276	100426427	0	-	.	gene_id "ENSMUSG00000009733.10"; transcript_id "ENSMUST00000009877.8"; gene_type "protein_coding"; gene_name "Tfcp2"; transcript_type "protein_coding"; transcript_name "Tfcp2-201"; exon_number 3; exon_id "ENSMUSE00000550272.2"; level 2; protein_id "ENSMUSP00000009877.8"; transcript_support_level "1"; mgi_id "MGI:98509"; tag "basic"; havana_gene "OTTMUSG00000071133.1"; havana_transcript "OTTMUST00000172099.1";
chr15	HAVANA	CDS	100426276	100426427	0	-	1	gene_id "ENSMUSG00000009733.10"; transcript_id "ENSMUST00000009877.8"; gene_type "protein_coding"; gene_name "Tfcp2"; transcript_type "protein_coding"; transcript_name "Tfcp2-201"; exon_number 3; exon_id "ENSMUSE00000550272.2"; level 2; protein_id "ENSMUSP00000009877.8"; transcript_support_level "1"; mgi_id "MGI:98509"; tag "basic"; havana_gene "OTTMUSG00000071133.1"; havana_transcript "OTTMUST00000172099.1";
chr15	HAVANA	exon	100426276	100426427	0	-	.	gene_id "ENSMUSG00000009733.10"; transcript_id "ENSMUST00000229581.2"; gene_type "protein_coding"; gene_name "Tfcp2"; transcript_type "protein_coding"; transcript_name "Tfcp2-203"; exon_number 2; exon_id "ENSMUSE00000550272.2"; level 2; protein_id "ENSMUSP00000155581.2"; mgi_id "MGI:98509"; tag "basic"; havana_gene "OTTMUSG00000071133.1"; havana_transcript "OTTMUST00000172100.1";
chr15	HAVANA	CDS	100426276	100426427	0	-	1	gene_id "ENSMUSG00000009733.10"; transcript_id "ENSMUST00000229581.2"; gene_type "protein_coding"; gene_name "Tfcp2"; transcript_type "protein_coding"; transcript_name "Tfcp2-203"; exon_number 2; exon_id "ENSMUSE00000550272.2"; level 2; protein_id "ENSMUSP00000155581.2"; mgi_id "MGI:98509"; tag "basic"; havana_gene "OTTMUSG00000071133.1"; havana_transcript "OTTMUST00000172100.1";
chr15	HAVANA	exon	100426276	100426427	0	-	.	gene_id "ENSMUSG00000009733.10"; transcript_id "ENSMUST00000230039.2"; gene_type "protein_coding"; gene_name "Tfcp2"; transcript_type "retained_intron"; transcript_name "Tfcp2-205"; exon_number 2; exon_id "ENSMUSE00001438702.2"; level 2; mgi_id "MGI:98509"; havana_gene "OTTMUSG00000071133.1"; havana_transcript "OTTMUST00000172103.1";
chr15	ENSEMBL_gcm37	exon	100426276	100426427	2.38189355005206	-	.	gene_id "ENSMUSG00000009733.10"; transcript_id "ENSMUSG00000009733.10_tx_11"; exon_id "chr15_100426276_100426427_-"; exonnum "2"; txlen "3169";
chr15	ENSEMBL_gcm37	exon	100426276	100426427	2.38189355005206	-	.	gene_id "ENSMUSG00000009733.10"; transcript_id "ENSMUSG00000009733.10_tx_12"; exon_id "chr15_100426276_100426427_-"; exonnum "2"; txlen "3016";
chr15	ENSEMBL_gcm37	exon	100426276	100426427	2.18461712211267	-	.	gene_id "ENSMUSG00000009733.10"; transcript_id "ENSMUSG00000009733.10_tx_13"; exon_id "chr15_100426276_100426427_-"; exonnum "2"; txlen "3276";
chr15	ENSEMBL_gcm37	exon	100426276	100426427	1.60490450318144	-	.	gene_id "ENSMUSG00000009733.10"; transcript_id "ENSMUSG00000009733.10_tx_20"; exon_id "chr15_100426276_100426427_-"; exonnum "4"; txlen "3335";
chr15	ENSEMBL_gcm37	exon	100426276	100426427	1.58521261745365	-	.	gene_id "ENSMUSG00000009733.10"; transcript_id "ENSMUSG00000009733.10_tx_21"; exon_id "chr15_100426276_100426427_-"; exonnum "2"; txlen "3036";
chr15	ENSEMBL_gcm37	exon	100426276	100426427	1.58521261745365	-	.	gene_id "ENSMUSG00000009733.10"; transcript_id "ENSMUSG00000009733.10_tx_22"; exon_id "chr15_100426276_100426427_-"; exonnum "2"; txlen "2883";
chr15	ENSEMBL_gcm37	exon	100426276	100426427	1.58521261745365	-	.	gene_id "ENSMUSG00000009733.10"; transcript_id "ENSMUSG00000009733.10_tx_23"; exon_id "chr15_100426276_100426427_-"; exonnum "2"; txlen "3143";
chr15	ENSEMBL_gcm37	exon	100426276	100426427	1.10443777447383	-	.	gene_id "ENSMUSG00000009733.10"; transcript_id "ENSMUSG00000009733.10_tx_27"; exon_id "chr15_100426276_100426427_-"; exonnum "4"; txlen "3228";
chr15	ENSEMBL_gcm37	exon	100426276	100426427	0.95528146484742	-	.	gene_id "ENSMUSG00000009733.10"; transcript_id "ENSMUSG00000009733.10_tx_30"; exon_id "chr15_100426276_100426427_-"; exonnum "2"; txlen "3051";
chr15	sragcm37_mid	exon	100428856	100428964	1.60490450318144	-	.	gene_id "ENSMUSG00000009733.10"; transcript_id "ENSMUSG00000009733.10_tx_20"; exon_id "chr15_100428856_100428964_-"; exonnum "3"; txlen "3335";
chr15	sragcm37_mid	exon	100428856	100428964	1.10443777447383	-	.	gene_id "ENSMUSG00000009733.10"; transcript_id "ENSMUSG00000009733.10_tx_27"; exon_id "chr15_100428856_100428964_-"; exonnum "3"; txlen "3228";
chr15	sragcm37_ss	exon	100438667	100438827	0.95528146484742	-	.	gene_id "ENSMUSG00000009733.10"; transcript_id "ENSMUSG00000009733.10_tx_30"; exon_id "chr15_100438667_100438827_-"; exonnum "1"; txlen "3051";
chr15	HAVANA	exon	100443947	100446216	0	-	.	gene_id "ENSMUSG00000009733.10"; transcript_id "ENSMUST00000230254.2"; gene_type "protein_coding"; gene_name "Tfcp2"; transcript_type "protein_coding_CDS_not_defined"; transcript_name "Tfcp2-206"; exon_number 2; exon_id "ENSMUSE00001437412.2"; level 2; mgi_id "MGI:98509"; havana_gene "OTTMUSG00000071133.1"; havana_transcript "OTTMUST00000172104.1";
chr15	HAVANA	transcript	100443947	100449655	0	-	.	gene_id "ENSMUSG00000009733.10"; transcript_id "ENSMUST00000230254.2"; gene_type "protein_coding"; gene_name "Tfcp2"; transcript_type "protein_coding_CDS_not_defined"; transcript_name "Tfcp2-206"; level 2; mgi_id "MGI:98509"; havana_gene "OTTMUSG00000071133.1"; havana_transcript "OTTMUST00000172104.1";
chr15	HAVANA	CDS	100449206	100449327	0	-	0	gene_id "ENSMUSG00000009733.10"; transcript_id "ENSMUST00000229696.2"; gene_type "protein_coding"; gene_name "Tfcp2"; transcript_type "protein_coding"; transcript_name "Tfcp2-204"; exon_number 2; exon_id "ENSMUSE00000292407.4"; level 2; protein_id "ENSMUSP00000155683.2"; mgi_id "MGI:98509"; tag "basic"; tag "Ensembl_canonical"; tag "GENCODE_Primary"; tag "appris_principal_1"; tag "CCDS"; ccdsid "CCDS27840.1"; havana_gene "OTTMUSG00000071133.1"; havana_transcript "OTTMUST00000172098.1";
chr15	HAVANA	CDS	100449206	100449327	0	-	0	gene_id "ENSMUSG00000009733.10"; transcript_id "ENSMUST00000009877.8"; gene_type "protein_coding"; gene_name "Tfcp2"; transcript_type "protein_coding"; transcript_name "Tfcp2-201"; exon_number 2; exon_id "ENSMUSE00000292407.4"; level 2; protein_id "ENSMUSP00000009877.8"; transcript_support_level "1"; mgi_id "MGI:98509"; tag "basic"; havana_gene "OTTMUSG00000071133.1"; havana_transcript "OTTMUST00000172099.1";
chr15	HAVANA	CDS	100449206	100449327	0	-	0	gene_id "ENSMUSG00000009733.10"; transcript_id "ENSMUST00000229581.2"; gene_type "protein_coding"; gene_name "Tfcp2"; transcript_type "protein_coding"; transcript_name "Tfcp2-203"; exon_number 1; exon_id "ENSMUSE00001439061.2"; level 2; protein_id "ENSMUSP00000155581.2"; mgi_id "MGI:98509"; tag "basic"; havana_gene "OTTMUSG00000071133.1"; havana_transcript "OTTMUST00000172100.1";
chr15	HAVANA	CDS	100449206	100449327	0	-	0	gene_id "ENSMUSG00000009733.10"; transcript_id "ENSMUST00000231138.2"; gene_type "protein_coding"; gene_name "Tfcp2"; transcript_type "protein_coding"; transcript_name "Tfcp2-208"; exon_number 2; exon_id "ENSMUSE00000292407.4"; level 2; protein_id "ENSMUSP00000155196.2"; mgi_id "MGI:98509"; tag "mRNA_end_NF"; tag "cds_end_NF"; havana_gene "OTTMUSG00000071133.1"; havana_transcript "OTTMUST00000172105.1";
chr15	HAVANA	exon	100449206	100449362	0	-	.	gene_id "ENSMUSG00000009733.10"; transcript_id "ENSMUST00000229696.2"; gene_type "protein_coding"; gene_name "Tfcp2"; transcript_type "protein_coding"; transcript_name "Tfcp2-204"; exon_number 2; exon_id "ENSMUSE00000292407.4"; level 2; protein_id "ENSMUSP00000155683.2"; mgi_id "MGI:98509"; tag "basic"; tag "Ensembl_canonical"; tag "GENCODE_Primary"; tag "appris_principal_1"; tag "CCDS"; ccdsid "CCDS27840.1"; havana_gene "OTTMUSG00000071133.1"; havana_transcript "OTTMUST00000172098.1";
chr15	HAVANA	exon	100449206	100449362	0	-	.	gene_id "ENSMUSG00000009733.10"; transcript_id "ENSMUST00000009877.8"; gene_type "protein_coding"; gene_name "Tfcp2"; transcript_type "protein_coding"; transcript_name "Tfcp2-201"; exon_number 2; exon_id "ENSMUSE00000292407.4"; level 2; protein_id "ENSMUSP00000009877.8"; transcript_support_level "1"; mgi_id "MGI:98509"; tag "basic"; havana_gene "OTTMUSG00000071133.1"; havana_transcript "OTTMUST00000172099.1";
chr15	HAVANA	exon	100449206	100449362	0	-	.	gene_id "ENSMUSG00000009733.10"; transcript_id "ENSMUST00000231138.2"; gene_type "protein_coding"; gene_name "Tfcp2"; transcript_type "protein_coding"; transcript_name "Tfcp2-208"; exon_number 2; exon_id "ENSMUSE00000292407.4"; level 2; protein_id "ENSMUSP00000155196.2"; mgi_id "MGI:98509"; tag "mRNA_end_NF"; tag "cds_end_NF"; havana_gene "OTTMUSG00000071133.1"; havana_transcript "OTTMUST00000172105.1";
chr15	ENSEMBL_gcm37	exon	100449206	100449362	1.60490450318144	-	.	gene_id "ENSMUSG00000009733.10"; transcript_id "ENSMUSG00000009733.10_tx_20"; exon_id "chr15_100449206_100449362_-"; exonnum "2"; txlen "3335";
chr15	ENSEMBL_gcm37	exon	100449206	100449362	1.10443777447383	-	.	gene_id "ENSMUSG00000009733.10"; transcript_id "ENSMUSG00000009733.10_tx_27"; exon_id "chr15_100449206_100449362_-"; exonnum "2"; txlen "3228";
chr15	HAVANA	exon	100449206	100449432	0	-	.	gene_id "ENSMUSG00000009733.10"; transcript_id "ENSMUST00000229265.2"; gene_type "protein_coding"; gene_name "Tfcp2"; transcript_type "protein_coding"; transcript_name "Tfcp2-202"; exon_number 1; exon_id "ENSMUSE00001439049.2"; level 2; protein_id "ENSMUSP00000155770.2"; mgi_id "MGI:98509"; tag "mRNA_end_NF"; tag "cds_end_NF"; havana_gene "OTTMUSG00000071133.1"; havana_transcript "OTTMUST00000172102.1";
chr15	HAVANA	UTR	100449206	100449432	0	-	.	gene_id "ENSMUSG00000009733.10"; transcript_id "ENSMUST00000229265.2"; gene_type "protein_coding"; gene_name "Tfcp2"; transcript_type "protein_coding"; transcript_name "Tfcp2-202"; exon_number 1; exon_id "ENSMUSE00001439049.2"; level 2; protein_id "ENSMUSP00000155770.2"; mgi_id "MGI:98509"; tag "mRNA_end_NF"; tag "cds_end_NF"; havana_gene "OTTMUSG00000071133.1"; havana_transcript "OTTMUST00000172102.1";
chr15	HAVANA	exon	100449206	100449460	0	-	.	gene_id "ENSMUSG00000009733.10"; transcript_id "ENSMUST00000230039.2"; gene_type "protein_coding"; gene_name "Tfcp2"; transcript_type "retained_intron"; transcript_name "Tfcp2-205"; exon_number 1; exon_id "ENSMUSE00001439683.2"; level 2; mgi_id "MGI:98509"; havana_gene "OTTMUSG00000071133.1"; havana_transcript "OTTMUST00000172103.1";
chr15	HAVANA	exon	100449206	100449655	0	-	.	gene_id "ENSMUSG00000009733.10"; transcript_id "ENSMUST00000230254.2"; gene_type "protein_coding"; gene_name "Tfcp2"; transcript_type "protein_coding_CDS_not_defined"; transcript_name "Tfcp2-206"; exon_number 1; exon_id "ENSMUSE00001438627.2"; level 2; mgi_id "MGI:98509"; havana_gene "OTTMUSG00000071133.1"; havana_transcript "OTTMUST00000172104.1";
chr15	HAVANA	exon	100449206	100449668	0	-	.	gene_id "ENSMUSG00000009733.10"; transcript_id "ENSMUST00000229581.2"; gene_type "protein_coding"; gene_name "Tfcp2"; transcript_type "protein_coding"; transcript_name "Tfcp2-203"; exon_number 1; exon_id "ENSMUSE00001439061.2"; level 2; protein_id "ENSMUSP00000155581.2"; mgi_id "MGI:98509"; tag "basic"; havana_gene "OTTMUSG00000071133.1"; havana_transcript "OTTMUST00000172100.1";
chr15	HAVANA	transcript	100449206	100449670	0	-	.	gene_id "ENSMUSG00000009733.10"; transcript_id "ENSMUST00000231138.2"; gene_type "protein_coding"; gene_name "Tfcp2"; transcript_type "protein_coding"; transcript_name "Tfcp2-208"; level 2; protein_id "ENSMUSP00000155196.2"; mgi_id "MGI:98509"; tag "mRNA_end_NF"; tag "cds_end_NF"; havana_gene "OTTMUSG00000071133.1"; havana_transcript "OTTMUST00000172105.1";
chr15	HAVANA	start_codon	100449325	100449327	0	-	0	gene_id "ENSMUSG00000009733.10"; transcript_id "ENSMUST00000229696.2"; gene_type "protein_coding"; gene_name "Tfcp2"; transcript_type "protein_coding"; transcript_name "Tfcp2-204"; exon_number 2; exon_id "ENSMUSE00000292407.4"; level 2; protein_id "ENSMUSP00000155683.2"; mgi_id "MGI:98509"; tag "basic"; tag "Ensembl_canonical"; tag "GENCODE_Primary"; tag "appris_principal_1"; tag "CCDS"; ccdsid "CCDS27840.1"; havana_gene "OTTMUSG00000071133.1"; havana_transcript "OTTMUST00000172098.1";
chr15	HAVANA	start_codon	100449325	100449327	0	-	0	gene_id "ENSMUSG00000009733.10"; transcript_id "ENSMUST00000009877.8"; gene_type "protein_coding"; gene_name "Tfcp2"; transcript_type "protein_coding"; transcript_name "Tfcp2-201"; exon_number 2; exon_id "ENSMUSE00000292407.4"; level 2; protein_id "ENSMUSP00000009877.8"; transcript_support_level "1"; mgi_id "MGI:98509"; tag "basic"; havana_gene "OTTMUSG00000071133.1"; havana_transcript "OTTMUST00000172099.1";
chr15	HAVANA	start_codon	100449325	100449327	0	-	0	gene_id "ENSMUSG00000009733.10"; transcript_id "ENSMUST00000229581.2"; gene_type "protein_coding"; gene_name "Tfcp2"; transcript_type "protein_coding"; transcript_name "Tfcp2-203"; exon_number 1; exon_id "ENSMUSE00001439061.2"; level 2; protein_id "ENSMUSP00000155581.2"; mgi_id "MGI:98509"; tag "basic"; havana_gene "OTTMUSG00000071133.1"; havana_transcript "OTTMUST00000172100.1";
chr15	HAVANA	start_codon	100449325	100449327	0	-	0	gene_id "ENSMUSG00000009733.10"; transcript_id "ENSMUST00000231138.2"; gene_type "protein_coding"; gene_name "Tfcp2"; transcript_type "protein_coding"; transcript_name "Tfcp2-208"; exon_number 2; exon_id "ENSMUSE00000292407.4"; level 2; protein_id "ENSMUSP00000155196.2"; mgi_id "MGI:98509"; tag "mRNA_end_NF"; tag "cds_end_NF"; havana_gene "OTTMUSG00000071133.1"; havana_transcript "OTTMUST00000172105.1";
chr15	HAVANA	UTR	100449328	100449362	0	-	.	gene_id "ENSMUSG00000009733.10"; transcript_id "ENSMUST00000229696.2"; gene_type "protein_coding"; gene_name "Tfcp2"; transcript_type "protein_coding"; transcript_name "Tfcp2-204"; exon_number 2; exon_id "ENSMUSE00000292407.4"; level 2; protein_id "ENSMUSP00000155683.2"; mgi_id "MGI:98509"; tag "basic"; tag "Ensembl_canonical"; tag "GENCODE_Primary"; tag "appris_principal_1"; tag "CCDS"; ccdsid "CCDS27840.1"; havana_gene "OTTMUSG00000071133.1"; havana_transcript "OTTMUST00000172098.1";
chr15	HAVANA	UTR	100449328	100449362	0	-	.	gene_id "ENSMUSG00000009733.10"; transcript_id "ENSMUST00000009877.8"; gene_type "protein_coding"; gene_name "Tfcp2"; transcript_type "protein_coding"; transcript_name "Tfcp2-201"; exon_number 2; exon_id "ENSMUSE00000292407.4"; level 2; protein_id "ENSMUSP00000009877.8"; transcript_support_level "1"; mgi_id "MGI:98509"; tag "basic"; havana_gene "OTTMUSG00000071133.1"; havana_transcript "OTTMUST00000172099.1";
chr15	HAVANA	UTR	100449328	100449362	0	-	.	gene_id "ENSMUSG00000009733.10"; transcript_id "ENSMUST00000231138.2"; gene_type "protein_coding"; gene_name "Tfcp2"; transcript_type "protein_coding"; transcript_name "Tfcp2-208"; exon_number 2; exon_id "ENSMUSE00000292407.4"; level 2; protein_id "ENSMUSP00000155196.2"; mgi_id "MGI:98509"; tag "mRNA_end_NF"; tag "cds_end_NF"; havana_gene "OTTMUSG00000071133.1"; havana_transcript "OTTMUST00000172105.1";
chr15	HAVANA	UTR	100449328	100449668	0	-	.	gene_id "ENSMUSG00000009733.10"; transcript_id "ENSMUST00000229581.2"; gene_type "protein_coding"; gene_name "Tfcp2"; transcript_type "protein_coding"; transcript_name "Tfcp2-203"; exon_number 1; exon_id "ENSMUSE00001439061.2"; level 2; protein_id "ENSMUSP00000155581.2"; mgi_id "MGI:98509"; tag "basic"; havana_gene "OTTMUSG00000071133.1"; havana_transcript "OTTMUST00000172100.1";
chr15	HAVANA	exon	100449457	100449670	0	-	.	gene_id "ENSMUSG00000009733.10"; transcript_id "ENSMUST00000231138.2"; gene_type "protein_coding"; gene_name "Tfcp2"; transcript_type "protein_coding"; transcript_name "Tfcp2-208"; exon_number 1; exon_id "ENSMUSE00001441747.2"; level 2; protein_id "ENSMUSP00000155196.2"; mgi_id "MGI:98509"; tag "mRNA_end_NF"; tag "cds_end_NF"; havana_gene "OTTMUSG00000071133.1"; havana_transcript "OTTMUST00000172105.1";
chr15	HAVANA	UTR	100449457	100449670	0	-	.	gene_id "ENSMUSG00000009733.10"; transcript_id "ENSMUST00000231138.2"; gene_type "protein_coding"; gene_name "Tfcp2"; transcript_type "protein_coding"; transcript_name "Tfcp2-208"; exon_number 1; exon_id "ENSMUSE00001441747.2"; level 2; protein_id "ENSMUSP00000155196.2"; mgi_id "MGI:98509"; tag "mRNA_end_NF"; tag "cds_end_NF"; havana_gene "OTTMUSG00000071133.1"; havana_transcript "OTTMUST00000172105.1";
chr15	HAVANA	exon	100449791	100449862	0	-	.	gene_id "ENSMUSG00000009733.10"; transcript_id "ENSMUST00000009877.8"; gene_type "protein_coding"; gene_name "Tfcp2"; transcript_type "protein_coding"; transcript_name "Tfcp2-201"; exon_number 1; exon_id "ENSMUSE00001442163.2"; level 2; protein_id "ENSMUSP00000009877.8"; transcript_support_level "1"; mgi_id "MGI:98509"; tag "basic"; havana_gene "OTTMUSG00000071133.1"; havana_transcript "OTTMUST00000172099.1";
chr15	HAVANA	UTR	100449791	100449862	0	-	.	gene_id "ENSMUSG00000009733.10"; transcript_id "ENSMUST00000009877.8"; gene_type "protein_coding"; gene_name "Tfcp2"; transcript_type "protein_coding"; transcript_name "Tfcp2-201"; exon_number 1; exon_id "ENSMUSE00001442163.2"; level 2; protein_id "ENSMUSP00000009877.8"; transcript_support_level "1"; mgi_id "MGI:98509"; tag "basic"; havana_gene "OTTMUSG00000071133.1"; havana_transcript "OTTMUST00000172099.1";
chr15	ENSEMBL_gcm37	exon	100449791	100449862	1.60490450318144	-	.	gene_id "ENSMUSG00000009733.10"; transcript_id "ENSMUSG00000009733.10_tx_20"; exon_id "chr15_100449791_100449862_-"; exonnum "1"; txlen "3335";
chr15	ENSEMBL_gcm37	exon	100449791	100449862	1.10443777447383	-	.	gene_id "ENSMUSG00000009733.10"; transcript_id "ENSMUSG00000009733.10_tx_27"; exon_id "chr15_100449791_100449862_-"; exonnum "1"; txlen "3228";
chr15	HAVANA	exon	100449791	100449889	0	-	.	gene_id "ENSMUSG00000009733.10"; transcript_id "ENSMUST00000229696.2"; gene_type "protein_coding"; gene_name "Tfcp2"; transcript_type "protein_coding"; transcript_name "Tfcp2-204"; exon_number 1; exon_id "ENSMUSE00000425009.7"; level 2; protein_id "ENSMUSP00000155683.2"; mgi_id "MGI:98509"; tag "basic"; tag "Ensembl_canonical"; tag "GENCODE_Primary"; tag "appris_principal_1"; tag "CCDS"; ccdsid "CCDS27840.1"; havana_gene "OTTMUSG00000071133.1"; havana_transcript "OTTMUST00000172098.1";
chr15	HAVANA	UTR	100449791	100449889	0	-	.	gene_id "ENSMUSG00000009733.10"; transcript_id "ENSMUST00000229696.2"; gene_type "protein_coding"; gene_name "Tfcp2"; transcript_type "protein_coding"; transcript_name "Tfcp2-204"; exon_number 1; exon_id "ENSMUSE00000425009.7"; level 2; protein_id "ENSMUSP00000155683.2"; mgi_id "MGI:98509"; tag "basic"; tag "Ensembl_canonical"; tag "GENCODE_Primary"; tag "appris_principal_1"; tag "CCDS"; ccdsid "CCDS27840.1"; havana_gene "OTTMUSG00000071133.1"; havana_transcript "OTTMUST00000172098.1";
chr15	HAVANA	exon	100453014	100453285	0	-	.	gene_id "ENSMUSG00000137298.1"; transcript_id "ENSMUST00000340903.1"; gene_type "lncRNA"; gene_name "ENSMUSG00000137298"; transcript_type "lncRNA"; transcript_name "ENSMUST00000340903"; exon_number 2; exon_id "ENSMUSE00001671643.1"; level 2; tag "basic"; tag "Ensembl_canonical"; tag "GENCODE_Primary"; tag "TAGENE";
chr15	HAVANA	gene	100453014	100454426	0	-	.	gene_id "ENSMUSG00000137298.1"; gene_type "lncRNA"; gene_name "ENSMUSG00000137298"; level 2;
chr15	HAVANA	transcript	100453014	100454426	0	-	.	gene_id "ENSMUSG00000137298.1"; transcript_id "ENSMUST00000340903.1"; gene_type "lncRNA"; gene_name "ENSMUSG00000137298"; transcript_type "lncRNA"; transcript_name "ENSMUST00000340903"; level 2; tag "basic"; tag "Ensembl_canonical"; tag "GENCODE_Primary"; tag "TAGENE";
chr15	HAVANA	exon	100454315	100454426	0	-	.	gene_id "ENSMUSG00000137298.1"; transcript_id "ENSMUST00000340903.1"; gene_type "lncRNA"; gene_name "ENSMUSG00000137298"; transcript_type "lncRNA"; transcript_name "ENSMUST00000340903"; exon_number 1; exon_id "ENSMUSE00001671644.1"; level 2; tag "basic"; tag "Ensembl_canonical"; tag "GENCODE_Primary"; tag "TAGENE";
chr15	sragcm37_ss	exon	100456919	100457197	2.38189355005206	-	.	gene_id "ENSMUSG00000009733.10"; transcript_id "ENSMUSG00000009733.10_tx_11"; exon_id "chr15_100456919_100457197_-"; exonnum "1"; txlen "3169";
chr15	sragcm37_ss	exon	100456919	100457197	2.38189355005206	-	.	gene_id "ENSMUSG00000009733.10"; transcript_id "ENSMUSG00000009733.10_tx_12"; exon_id "chr15_100456919_100457197_-"; exonnum "1"; txlen "3016";
chr15	sragcm37_ss	exon	100456919	100457197	2.18461712211267	-	.	gene_id "ENSMUSG00000009733.10"; transcript_id "ENSMUSG00000009733.10_tx_13"; exon_id "chr15_100456919_100457197_-"; exonnum "1"; txlen "3276";
chr15	sragcm37_ss	exon	100462848	100462993	1.58521261745365	-	.	gene_id "ENSMUSG00000009733.10"; transcript_id "ENSMUSG00000009733.10_tx_21"; exon_id "chr15_100462848_100462993_-"; exonnum "1"; txlen "3036";
chr15	sragcm37_ss	exon	100462848	100462993	1.58521261745365	-	.	gene_id "ENSMUSG00000009733.10"; transcript_id "ENSMUSG00000009733.10_tx_22"; exon_id "chr15_100462848_100462993_-"; exonnum "1"; txlen "2883";
chr15	sragcm37_ss	exon	100462848	100462993	1.58521261745365	-	.	gene_id "ENSMUSG00000009733.10"; transcript_id "ENSMUSG00000009733.10_tx_23"; exon_id "chr15_100462848_100462993_-"; exonnum "1"; txlen "3143";
chr15	HAVANA	UTR	100473199	100476156	0	-	.	gene_id "ENSMUSG00000009739.19"; transcript_id "ENSMUST00000176271.9"; gene_type "protein_coding"; gene_name "Pou6f1"; transcript_type "protein_coding"; transcript_name "Pou6f1-203"; exon_number 6; exon_id "ENSMUSE00001313880.2"; level 2; protein_id "ENSMUSP00000145707.2"; transcript_support_level "1"; mgi_id "MGI:102935"; tag "basic"; tag "appris_alternative_2"; havana_gene "OTTMUSG00000039916.1"; havana_transcript "OTTMUST00000103721.1";
chr15	HAVANA	UTR	100473199	100476156	0	-	.	gene_id "ENSMUSG00000009739.19"; transcript_id "ENSMUST00000073837.13"; gene_type "protein_coding"; gene_name "Pou6f1"; transcript_type "protein_coding"; transcript_name "Pou6f1-201"; exon_number 11; exon_id "ENSMUSE00001313880.2"; level 2; protein_id "ENSMUSP00000073504.7"; transcript_support_level "1"; mgi_id "MGI:102935"; tag "basic"; tag "Ensembl_canonical"; tag "GENCODE_Primary"; tag "appris_principal_2"; tag "CCDS"; ccdsid "CCDS79411.1"; havana_gene "OTTMUSG00000039916.1"; havana_transcript "OTTMUST00000103715.1";
chr15	HAVANA	exon	100473199	100476499	0	-	.	gene_id "ENSMUSG00000009739.19"; transcript_id "ENSMUST00000176271.9"; gene_type "protein_coding"; gene_name "Pou6f1"; transcript_type "protein_coding"; transcript_name "Pou6f1-203"; exon_number 6; exon_id "ENSMUSE00001313880.2"; level 2; protein_id "ENSMUSP00000145707.2"; transcript_support_level "1"; mgi_id "MGI:102935"; tag "basic"; tag "appris_alternative_2"; havana_gene "OTTMUSG00000039916.1"; havana_transcript "OTTMUST00000103721.1";
chr15	HAVANA	exon	100473199	100476499	0	-	.	gene_id "ENSMUSG00000009739.19"; transcript_id "ENSMUST00000176140.8"; gene_type "protein_coding"; gene_name "Pou6f1"; transcript_type "nonsense_mediated_decay"; transcript_name "Pou6f1-202"; exon_number 8; exon_id "ENSMUSE00001314858.2"; level 2; protein_id "ENSMUSP00000135670.3"; transcript_support_level "5"; mgi_id "MGI:102935"; tag "mRNA_start_NF"; tag "cds_start_NF"; havana_gene "OTTMUSG00000039916.1"; havana_transcript "OTTMUST00000103714.1";
chr15	HAVANA	UTR	100473199	100476499	0	-	.	gene_id "ENSMUSG00000009739.19"; transcript_id "ENSMUST00000176140.8"; gene_type "protein_coding"; gene_name "Pou6f1"; transcript_type "nonsense_mediated_decay"; transcript_name "Pou6f1-202"; exon_number 8; exon_id "ENSMUSE00001314858.2"; level 2; protein_id "ENSMUSP00000135670.3"; transcript_support_level "5"; mgi_id "MGI:102935"; tag "mRNA_start_NF"; tag "cds_start_NF"; havana_gene "OTTMUSG00000039916.1"; havana_transcript "OTTMUST00000103714.1";
chr15	HAVANA	exon	100473199	100476499	0	-	.	gene_id "ENSMUSG00000009739.19"; transcript_id "ENSMUST00000073837.13"; gene_type "protein_coding"; gene_name "Pou6f1"; transcript_type "protein_coding"; transcript_name "Pou6f1-201"; exon_number 11; exon_id "ENSMUSE00001313880.2"; level 2; protein_id "ENSMUSP00000073504.7"; transcript_support_level "1"; mgi_id "MGI:102935"; tag "basic"; tag "Ensembl_canonical"; tag "GENCODE_Primary"; tag "appris_principal_2"; tag "CCDS"; ccdsid "CCDS79411.1"; havana_gene "OTTMUSG00000039916.1"; havana_transcript "OTTMUST00000103715.1";
chr15	HAVANA	transcript	100473199	100484246	0	-	.	gene_id "ENSMUSG00000009739.19"; transcript_id "ENSMUST00000176271.9"; gene_type "protein_coding"; gene_name "Pou6f1"; transcript_type "protein_coding"; transcript_name "Pou6f1-203"; level 2; protein_id "ENSMUSP00000145707.2"; transcript_support_level "1"; mgi_id "MGI:102935"; tag "basic"; tag "appris_alternative_2"; havana_gene "OTTMUSG00000039916.1"; havana_transcript "OTTMUST00000103721.1";
chr15	HAVANA	transcript	100473199	100489815	0	-	.	gene_id "ENSMUSG00000009739.19"; transcript_id "ENSMUST00000176140.8"; gene_type "protein_coding"; gene_name "Pou6f1"; transcript_type "nonsense_mediated_decay"; transcript_name "Pou6f1-202"; level 2; protein_id "ENSMUSP00000135670.3"; transcript_support_level "5"; mgi_id "MGI:102935"; tag "mRNA_start_NF"; tag "cds_start_NF"; havana_gene "OTTMUSG00000039916.1"; havana_transcript "OTTMUST00000103714.1";
chr15	HAVANA	gene	100473199	100497865	0	-	.	gene_id "ENSMUSG00000009739.19"; gene_type "protein_coding"; gene_name "Pou6f1"; level 2; mgi_id "MGI:102935"; havana_gene "OTTMUSG00000039916.1";
chr15	HAVANA	transcript	100473199	100497865	0	-	.	gene_id "ENSMUSG00000009739.19"; transcript_id "ENSMUST00000073837.13"; gene_type "protein_coding"; gene_name "Pou6f1"; transcript_type "protein_coding"; transcript_name "Pou6f1-201"; level 2; protein_id "ENSMUSP00000073504.7"; transcript_support_level "1"; mgi_id "MGI:102935"; tag "basic"; tag "Ensembl_canonical"; tag "GENCODE_Primary"; tag "appris_principal_2"; tag "CCDS"; ccdsid "CCDS79411.1"; havana_gene "OTTMUSG00000039916.1"; havana_transcript "OTTMUST00000103715.1";
chr15	HAVANA	exon	100473202	100476499	0	-	.	gene_id "ENSMUSG00000009739.19"; transcript_id "ENSMUST00000177335.2"; gene_type "protein_coding"; gene_name "Pou6f1"; transcript_type "retained_intron"; transcript_name "Pou6f1-207"; exon_number 2; exon_id "ENSMUSE00000948196.2"; level 2; transcript_support_level "2"; mgi_id "MGI:102935"; havana_gene "OTTMUSG00000039916.1"; havana_transcript "OTTMUST00000103716.1";
chr15	HAVANA	transcript	100473202	100478112	0	-	.	gene_id "ENSMUSG00000009739.19"; transcript_id "ENSMUST00000177335.2"; gene_type "protein_coding"; gene_name "Pou6f1"; transcript_type "retained_intron"; transcript_name "Pou6f1-207"; level 2; transcript_support_level "2"; mgi_id "MGI:102935"; havana_gene "OTTMUSG00000039916.1"; havana_transcript "OTTMUST00000103716.1";
chr15	HAVANA	exon	100476128	100476499	0	-	.	gene_id "ENSMUSG00000009739.19"; transcript_id "ENSMUST00000176300.8"; gene_type "protein_coding"; gene_name "Pou6f1"; transcript_type "nonsense_mediated_decay"; transcript_name "Pou6f1-204"; exon_number 9; exon_id "ENSMUSE00000645995.4"; level 2; protein_id "ENSMUSP00000134880.2"; transcript_support_level "2"; mgi_id "MGI:102935"; havana_gene "OTTMUSG00000039916.1"; havana_transcript "OTTMUST00000103718.1";
chr15	HAVANA	UTR	100476128	100476499	0	-	.	gene_id "ENSMUSG00000009739.19"; transcript_id "ENSMUST00000176300.8"; gene_type "protein_coding"; gene_name "Pou6f1"; transcript_type "nonsense_mediated_decay"; transcript_name "Pou6f1-204"; exon_number 9; exon_id "ENSMUSE00000645995.4"; level 2; protein_id "ENSMUSP00000134880.2"; transcript_support_level "2"; mgi_id "MGI:102935"; havana_gene "OTTMUSG00000039916.1"; havana_transcript "OTTMUST00000103718.1";
chr15	HAVANA	exon	100476128	100476499	0	-	.	gene_id "ENSMUSG00000009739.19"; transcript_id "ENSMUST00000177202.8"; gene_type "protein_coding"; gene_name "Pou6f1"; transcript_type "nonsense_mediated_decay"; transcript_name "Pou6f1-205"; exon_number 10; exon_id "ENSMUSE00000645995.4"; level 2; protein_id "ENSMUSP00000135415.2"; transcript_support_level "2"; mgi_id "MGI:102935"; havana_gene "OTTMUSG00000039916.1"; havana_transcript "OTTMUST00000103719.1";
chr15	HAVANA	UTR	100476128	100476499	0	-	.	gene_id "ENSMUSG00000009739.19"; transcript_id "ENSMUST00000177202.8"; gene_type "protein_coding"; gene_name "Pou6f1"; transcript_type "nonsense_mediated_decay"; transcript_name "Pou6f1-205"; exon_number 10; exon_id "ENSMUSE00000645995.4"; level 2; protein_id "ENSMUSP00000135415.2"; transcript_support_level "2"; mgi_id "MGI:102935"; havana_gene "OTTMUSG00000039916.1"; havana_transcript "OTTMUST00000103719.1";
chr15	ENSEMBL_gcm37	exon	100476128	100476499	10.1896315047273	-	.	gene_id "ENSMUSG00000009739.19"; transcript_id "ENSMUSG00000009739.19_tx_3"; exon_id "chr15_100476128_100476499_-"; exonnum "11"; txlen "2006";
chr15	HAVANA	transcript	100476128	100492915	0	-	.	gene_id "ENSMUSG00000009739.19"; transcript_id "ENSMUST00000176300.8"; gene_type "protein_coding"; gene_name "Pou6f1"; transcript_type "nonsense_mediated_decay"; transcript_name "Pou6f1-204"; level 2; protein_id "ENSMUSP00000134880.2"; transcript_support_level "2"; mgi_id "MGI:102935"; havana_gene "OTTMUSG00000039916.1"; havana_transcript "OTTMUST00000103718.1";
chr15	HAVANA	transcript	100476128	100492915	0	-	.	gene_id "ENSMUSG00000009739.19"; transcript_id "ENSMUST00000177202.8"; gene_type "protein_coding"; gene_name "Pou6f1"; transcript_type "nonsense_mediated_decay"; transcript_name "Pou6f1-205"; level 2; protein_id "ENSMUSP00000135415.2"; transcript_support_level "2"; mgi_id "MGI:102935"; havana_gene "OTTMUSG00000039916.1"; havana_transcript "OTTMUST00000103719.1";
chr15	HAVANA	stop_codon	100476154	100476156	0	-	0	gene_id "ENSMUSG00000009739.19"; transcript_id "ENSMUST00000176271.9"; gene_type "protein_coding"; gene_name "Pou6f1"; transcript_type "protein_coding"; transcript_name "Pou6f1-203"; exon_number 6; exon_id "ENSMUSE00001313880.2"; level 2; protein_id "ENSMUSP00000145707.2"; transcript_support_level "1"; mgi_id "MGI:102935"; tag "basic"; tag "appris_alternative_2"; havana_gene "OTTMUSG00000039916.1"; havana_transcript "OTTMUST00000103721.1";
chr15	HAVANA	stop_codon	100476154	100476156	0	-	0	gene_id "ENSMUSG00000009739.19"; transcript_id "ENSMUST00000073837.13"; gene_type "protein_coding"; gene_name "Pou6f1"; transcript_type "protein_coding"; transcript_name "Pou6f1-201"; exon_number 11; exon_id "ENSMUSE00001313880.2"; level 2; protein_id "ENSMUSP00000073504.7"; transcript_support_level "1"; mgi_id "MGI:102935"; tag "basic"; tag "Ensembl_canonical"; tag "GENCODE_Primary"; tag "appris_principal_2"; tag "CCDS"; ccdsid "CCDS79411.1"; havana_gene "OTTMUSG00000039916.1"; havana_transcript "OTTMUST00000103715.1";
chr15	HAVANA	CDS	100476157	100476499	0	-	1	gene_id "ENSMUSG00000009739.19"; transcript_id "ENSMUST00000176271.9"; gene_type "protein_coding"; gene_name "Pou6f1"; transcript_type "protein_coding"; transcript_name "Pou6f1-203"; exon_number 6; exon_id "ENSMUSE00001313880.2"; level 2; protein_id "ENSMUSP00000145707.2"; transcript_support_level "1"; mgi_id "MGI:102935"; tag "basic"; tag "appris_alternative_2"; havana_gene "OTTMUSG00000039916.1"; havana_transcript "OTTMUST00000103721.1";
chr15	HAVANA	CDS	100476157	100476499	0	-	1	gene_id "ENSMUSG00000009739.19"; transcript_id "ENSMUST00000073837.13"; gene_type "protein_coding"; gene_name "Pou6f1"; transcript_type "protein_coding"; transcript_name "Pou6f1-201"; exon_number 11; exon_id "ENSMUSE00001313880.2"; level 2; protein_id "ENSMUSP00000073504.7"; transcript_support_level "1"; mgi_id "MGI:102935"; tag "basic"; tag "Ensembl_canonical"; tag "GENCODE_Primary"; tag "appris_principal_2"; tag "CCDS"; ccdsid "CCDS79411.1"; havana_gene "OTTMUSG00000039916.1"; havana_transcript "OTTMUST00000103715.1";
chr15	HAVANA	exon	100476461	100476499	0	-	.	gene_id "ENSMUSG00000009739.19"; transcript_id "ENSMUST00000230790.2"; gene_type "protein_coding"; gene_name "Pou6f1"; transcript_type "retained_intron"; transcript_name "Pou6f1-210"; exon_number 5; exon_id "ENSMUSE00001440162.2"; level 2; mgi_id "MGI:102935"; havana_gene "OTTMUSG00000039916.1"; havana_transcript "OTTMUST00000172106.1";
chr15	HAVANA	transcript	100476461	100482093	0	-	.	gene_id "ENSMUSG00000009739.19"; transcript_id "ENSMUST00000230790.2"; gene_type "protein_coding"; gene_name "Pou6f1"; transcript_type "retained_intron"; transcript_name "Pou6f1-210"; level 2; mgi_id "MGI:102935"; havana_gene "OTTMUSG00000039916.1"; havana_transcript "OTTMUST00000172106.1";
chr15	HAVANA	exon	100477757	100477925	0	-	.	gene_id "ENSMUSG00000009739.19"; transcript_id "ENSMUST00000176271.9"; gene_type "protein_coding"; gene_name "Pou6f1"; transcript_type "protein_coding"; transcript_name "Pou6f1-203"; exon_number 5; exon_id "ENSMUSE00001315840.2"; level 2; protein_id "ENSMUSP00000145707.2"; transcript_support_level "1"; mgi_id "MGI:102935"; tag "basic"; tag "appris_alternative_2"; havana_gene "OTTMUSG00000039916.1"; havana_transcript "OTTMUST00000103721.1";
chr15	HAVANA	CDS	100477757	100477925	0	-	2	gene_id "ENSMUSG00000009739.19"; transcript_id "ENSMUST00000176271.9"; gene_type "protein_coding"; gene_name "Pou6f1"; transcript_type "protein_coding"; transcript_name "Pou6f1-203"; exon_number 5; exon_id "ENSMUSE00001315840.2"; level 2; protein_id "ENSMUSP00000145707.2"; transcript_support_level "1"; mgi_id "MGI:102935"; tag "basic"; tag "appris_alternative_2"; havana_gene "OTTMUSG00000039916.1"; havana_transcript "OTTMUST00000103721.1";
chr15	HAVANA	exon	100477757	100477925	0	-	.	gene_id "ENSMUSG00000009739.19"; transcript_id "ENSMUST00000176140.8"; gene_type "protein_coding"; gene_name "Pou6f1"; transcript_type "nonsense_mediated_decay"; transcript_name "Pou6f1-202"; exon_number 7; exon_id "ENSMUSE00001314987.2"; level 2; protein_id "ENSMUSP00000135670.3"; transcript_support_level "5"; mgi_id "MGI:102935"; tag "mRNA_start_NF"; tag "cds_start_NF"; havana_gene "OTTMUSG00000039916.1"; havana_transcript "OTTMUST00000103714.1";
chr15	HAVANA	UTR	100477757	100477925	0	-	.	gene_id "ENSMUSG00000009739.19"; transcript_id "ENSMUST00000176140.8"; gene_type "protein_coding"; gene_name "Pou6f1"; transcript_type "nonsense_mediated_decay"; transcript_name "Pou6f1-202"; exon_number 7; exon_id "ENSMUSE00001314987.2"; level 2; protein_id "ENSMUSP00000135670.3"; transcript_support_level "5"; mgi_id "MGI:102935"; tag "mRNA_start_NF"; tag "cds_start_NF"; havana_gene "OTTMUSG00000039916.1"; havana_transcript "OTTMUST00000103714.1";
chr15	HAVANA	exon	100477757	100477925	0	-	.	gene_id "ENSMUSG00000009739.19"; transcript_id "ENSMUST00000073837.13"; gene_type "protein_coding"; gene_name "Pou6f1"; transcript_type "protein_coding"; transcript_name "Pou6f1-201"; exon_number 10; exon_id "ENSMUSE00001315840.2"; level 2; protein_id "ENSMUSP00000073504.7"; transcript_support_level "1"; mgi_id "MGI:102935"; tag "basic"; tag "Ensembl_canonical"; tag "GENCODE_Primary"; tag "appris_principal_2"; tag "CCDS"; ccdsid "CCDS79411.1"; havana_gene "OTTMUSG00000039916.1"; havana_transcript "OTTMUST00000103715.1";
chr15	HAVANA	CDS	100477757	100477925	0	-	2	gene_id "ENSMUSG00000009739.19"; transcript_id "ENSMUST00000073837.13"; gene_type "protein_coding"; gene_name "Pou6f1"; transcript_type "protein_coding"; transcript_name "Pou6f1-201"; exon_number 10; exon_id "ENSMUSE00001315840.2"; level 2; protein_id "ENSMUSP00000073504.7"; transcript_support_level "1"; mgi_id "MGI:102935"; tag "basic"; tag "Ensembl_canonical"; tag "GENCODE_Primary"; tag "appris_principal_2"; tag "CCDS"; ccdsid "CCDS79411.1"; havana_gene "OTTMUSG00000039916.1"; havana_transcript "OTTMUST00000103715.1";
chr15	HAVANA	exon	100477757	100477925	0	-	.	gene_id "ENSMUSG00000009739.19"; transcript_id "ENSMUST00000176300.8"; gene_type "protein_coding"; gene_name "Pou6f1"; transcript_type "nonsense_mediated_decay"; transcript_name "Pou6f1-204"; exon_number 8; exon_id "ENSMUSE00001314987.2"; level 2; protein_id "ENSMUSP00000134880.2"; transcript_support_level "2"; mgi_id "MGI:102935"; havana_gene "OTTMUSG00000039916.1"; havana_transcript "OTTMUST00000103718.1";
chr15	HAVANA	UTR	100477757	100477925	0	-	.	gene_id "ENSMUSG00000009739.19"; transcript_id "ENSMUST00000176300.8"; gene_type "protein_coding"; gene_name "Pou6f1"; transcript_type "nonsense_mediated_decay"; transcript_name "Pou6f1-204"; exon_number 8; exon_id "ENSMUSE00001314987.2"; level 2; protein_id "ENSMUSP00000134880.2"; transcript_support_level "2"; mgi_id "MGI:102935"; havana_gene "OTTMUSG00000039916.1"; havana_transcript "OTTMUST00000103718.1";
chr15	HAVANA	exon	100477757	100477925	0	-	.	gene_id "ENSMUSG00000009739.19"; transcript_id "ENSMUST00000177202.8"; gene_type "protein_coding"; gene_name "Pou6f1"; transcript_type "nonsense_mediated_decay"; transcript_name "Pou6f1-205"; exon_number 9; exon_id "ENSMUSE00001314987.2"; level 2; protein_id "ENSMUSP00000135415.2"; transcript_support_level "2"; mgi_id "MGI:102935"; havana_gene "OTTMUSG00000039916.1"; havana_transcript "OTTMUST00000103719.1";
chr15	HAVANA	UTR	100477757	100477925	0	-	.	gene_id "ENSMUSG00000009739.19"; transcript_id "ENSMUST00000177202.8"; gene_type "protein_coding"; gene_name "Pou6f1"; transcript_type "nonsense_mediated_decay"; transcript_name "Pou6f1-205"; exon_number 9; exon_id "ENSMUSE00001314987.2"; level 2; protein_id "ENSMUSP00000135415.2"; transcript_support_level "2"; mgi_id "MGI:102935"; havana_gene "OTTMUSG00000039916.1"; havana_transcript "OTTMUST00000103719.1";
chr15	HAVANA	exon	100477757	100477925	0	-	.	gene_id "ENSMUSG00000009739.19"; transcript_id "ENSMUST00000230790.2"; gene_type "protein_coding"; gene_name "Pou6f1"; transcript_type "retained_intron"; transcript_name "Pou6f1-210"; exon_number 4; exon_id "ENSMUSE00001314987.2"; level 2; mgi_id "MGI:102935"; havana_gene "OTTMUSG00000039916.1"; havana_transcript "OTTMUST00000172106.1";
chr15	ENSEMBL_gcm37	exon	100477757	100477925	10.1896315047273	-	.	gene_id "ENSMUSG00000009739.19"; transcript_id "ENSMUSG00000009739.19_tx_3"; exon_id "chr15_100477757_100477925_-"; exonnum "10"; txlen "2006";
chr15	HAVANA	exon	100477757	100478112	0	-	.	gene_id "ENSMUSG00000009739.19"; transcript_id "ENSMUST00000177335.2"; gene_type "protein_coding"; gene_name "Pou6f1"; transcript_type "retained_intron"; transcript_name "Pou6f1-207"; exon_number 1; exon_id "ENSMUSE00000951056.2"; level 2; transcript_support_level "2"; mgi_id "MGI:102935"; havana_gene "OTTMUSG00000039916.1"; havana_transcript "OTTMUST00000103716.1";
chr15	HAVANA	exon	100478691	100478832	0	-	.	gene_id "ENSMUSG00000009739.19"; transcript_id "ENSMUST00000176271.9"; gene_type "protein_coding"; gene_name "Pou6f1"; transcript_type "protein_coding"; transcript_name "Pou6f1-203"; exon_number 4; exon_id "ENSMUSE00001315871.2"; level 2; protein_id "ENSMUSP00000145707.2"; transcript_support_level "1"; mgi_id "MGI:102935"; tag "basic"; tag "appris_alternative_2"; havana_gene "OTTMUSG00000039916.1"; havana_transcript "OTTMUST00000103721.1";
chr15	HAVANA	CDS	100478691	100478832	0	-	0	gene_id "ENSMUSG00000009739.19"; transcript_id "ENSMUST00000176271.9"; gene_type "protein_coding"; gene_name "Pou6f1"; transcript_type "protein_coding"; transcript_name "Pou6f1-203"; exon_number 4; exon_id "ENSMUSE00001315871.2"; level 2; protein_id "ENSMUSP00000145707.2"; transcript_support_level "1"; mgi_id "MGI:102935"; tag "basic"; tag "appris_alternative_2"; havana_gene "OTTMUSG00000039916.1"; havana_transcript "OTTMUST00000103721.1";
chr15	HAVANA	exon	100478691	100478832	0	-	.	gene_id "ENSMUSG00000009739.19"; transcript_id "ENSMUST00000176140.8"; gene_type "protein_coding"; gene_name "Pou6f1"; transcript_type "nonsense_mediated_decay"; transcript_name "Pou6f1-202"; exon_number 6; exon_id "ENSMUSE00001313760.2"; level 2; protein_id "ENSMUSP00000135670.3"; transcript_support_level "5"; mgi_id "MGI:102935"; tag "mRNA_start_NF"; tag "cds_start_NF"; havana_gene "OTTMUSG00000039916.1"; havana_transcript "OTTMUST00000103714.1";
chr15	HAVANA	UTR	100478691	100478832	0	-	.	gene_id "ENSMUSG00000009739.19"; transcript_id "ENSMUST00000176140.8"; gene_type "protein_coding"; gene_name "Pou6f1"; transcript_type "nonsense_mediated_decay"; transcript_name "Pou6f1-202"; exon_number 6; exon_id "ENSMUSE00001313760.2"; level 2; protein_id "ENSMUSP00000135670.3"; transcript_support_level "5"; mgi_id "MGI:102935"; tag "mRNA_start_NF"; tag "cds_start_NF"; havana_gene "OTTMUSG00000039916.1"; havana_transcript "OTTMUST00000103714.1";
chr15	HAVANA	exon	100478691	100478832	0	-	.	gene_id "ENSMUSG00000009739.19"; transcript_id "ENSMUST00000073837.13"; gene_type "protein_coding"; gene_name "Pou6f1"; transcript_type "protein_coding"; transcript_name "Pou6f1-201"; exon_number 9; exon_id "ENSMUSE00001315871.2"; level 2; protein_id "ENSMUSP00000073504.7"; transcript_support_level "1"; mgi_id "MGI:102935"; tag "basic"; tag "Ensembl_canonical"; tag "GENCODE_Primary"; tag "appris_principal_2"; tag "CCDS"; ccdsid "CCDS79411.1"; havana_gene "OTTMUSG00000039916.1"; havana_transcript "OTTMUST00000103715.1";
chr15	HAVANA	CDS	100478691	100478832	0	-	0	gene_id "ENSMUSG00000009739.19"; transcript_id "ENSMUST00000073837.13"; gene_type "protein_coding"; gene_name "Pou6f1"; transcript_type "protein_coding"; transcript_name "Pou6f1-201"; exon_number 9; exon_id "ENSMUSE00001315871.2"; level 2; protein_id "ENSMUSP00000073504.7"; transcript_support_level "1"; mgi_id "MGI:102935"; tag "basic"; tag "Ensembl_canonical"; tag "GENCODE_Primary"; tag "appris_principal_2"; tag "CCDS"; ccdsid "CCDS79411.1"; havana_gene "OTTMUSG00000039916.1"; havana_transcript "OTTMUST00000103715.1";
chr15	HAVANA	exon	100478691	100478832	0	-	.	gene_id "ENSMUSG00000009739.19"; transcript_id "ENSMUST00000176300.8"; gene_type "protein_coding"; gene_name "Pou6f1"; transcript_type "nonsense_mediated_decay"; transcript_name "Pou6f1-204"; exon_number 7; exon_id "ENSMUSE00001313760.2"; level 2; protein_id "ENSMUSP00000134880.2"; transcript_support_level "2"; mgi_id "MGI:102935"; havana_gene "OTTMUSG00000039916.1"; havana_transcript "OTTMUST00000103718.1";
chr15	HAVANA	UTR	100478691	100478832	0	-	.	gene_id "ENSMUSG00000009739.19"; transcript_id "ENSMUST00000176300.8"; gene_type "protein_coding"; gene_name "Pou6f1"; transcript_type "nonsense_mediated_decay"; transcript_name "Pou6f1-204"; exon_number 7; exon_id "ENSMUSE00001313760.2"; level 2; protein_id "ENSMUSP00000134880.2"; transcript_support_level "2"; mgi_id "MGI:102935"; havana_gene "OTTMUSG00000039916.1"; havana_transcript "OTTMUST00000103718.1";
chr15	HAVANA	exon	100478691	100478832	0	-	.	gene_id "ENSMUSG00000009739.19"; transcript_id "ENSMUST00000177202.8"; gene_type "protein_coding"; gene_name "Pou6f1"; transcript_type "nonsense_mediated_decay"; transcript_name "Pou6f1-205"; exon_number 8; exon_id "ENSMUSE00001313760.2"; level 2; protein_id "ENSMUSP00000135415.2"; transcript_support_level "2"; mgi_id "MGI:102935"; havana_gene "OTTMUSG00000039916.1"; havana_transcript "OTTMUST00000103719.1";
chr15	HAVANA	UTR	100478691	100478832	0	-	.	gene_id "ENSMUSG00000009739.19"; transcript_id "ENSMUST00000177202.8"; gene_type "protein_coding"; gene_name "Pou6f1"; transcript_type "nonsense_mediated_decay"; transcript_name "Pou6f1-205"; exon_number 8; exon_id "ENSMUSE00001313760.2"; level 2; protein_id "ENSMUSP00000135415.2"; transcript_support_level "2"; mgi_id "MGI:102935"; havana_gene "OTTMUSG00000039916.1"; havana_transcript "OTTMUST00000103719.1";
chr15	HAVANA	exon	100478691	100478832	0	-	.	gene_id "ENSMUSG00000009739.19"; transcript_id "ENSMUST00000230790.2"; gene_type "protein_coding"; gene_name "Pou6f1"; transcript_type "retained_intron"; transcript_name "Pou6f1-210"; exon_number 3; exon_id "ENSMUSE00001313760.2"; level 2; mgi_id "MGI:102935"; havana_gene "OTTMUSG00000039916.1"; havana_transcript "OTTMUST00000172106.1";
chr15	ENSEMBL_gcm37	exon	100478691	100478832	10.1896315047273	-	.	gene_id "ENSMUSG00000009739.19"; transcript_id "ENSMUSG00000009739.19_tx_3"; exon_id "chr15_100478691_100478832_-"; exonnum "9"; txlen "2006";
chr15	HAVANA	exon	100481109	100481312	0	-	.	gene_id "ENSMUSG00000009739.19"; transcript_id "ENSMUST00000176271.9"; gene_type "protein_coding"; gene_name "Pou6f1"; transcript_type "protein_coding"; transcript_name "Pou6f1-203"; exon_number 3; exon_id "ENSMUSE00001315886.2"; level 2; protein_id "ENSMUSP00000145707.2"; transcript_support_level "1"; mgi_id "MGI:102935"; tag "basic"; tag "appris_alternative_2"; havana_gene "OTTMUSG00000039916.1"; havana_transcript "OTTMUST00000103721.1";
chr15	HAVANA	CDS	100481109	100481312	0	-	0	gene_id "ENSMUSG00000009739.19"; transcript_id "ENSMUST00000176271.9"; gene_type "protein_coding"; gene_name "Pou6f1"; transcript_type "protein_coding"; transcript_name "Pou6f1-203"; exon_number 3; exon_id "ENSMUSE00001315886.2"; level 2; protein_id "ENSMUSP00000145707.2"; transcript_support_level "1"; mgi_id "MGI:102935"; tag "basic"; tag "appris_alternative_2"; havana_gene "OTTMUSG00000039916.1"; havana_transcript "OTTMUST00000103721.1";
chr15	HAVANA	exon	100481109	100481312	0	-	.	gene_id "ENSMUSG00000009739.19"; transcript_id "ENSMUST00000176140.8"; gene_type "protein_coding"; gene_name "Pou6f1"; transcript_type "nonsense_mediated_decay"; transcript_name "Pou6f1-202"; exon_number 5; exon_id "ENSMUSE00001317073.2"; level 2; protein_id "ENSMUSP00000135670.3"; transcript_support_level "5"; mgi_id "MGI:102935"; tag "mRNA_start_NF"; tag "cds_start_NF"; havana_gene "OTTMUSG00000039916.1"; havana_transcript "OTTMUST00000103714.1";
chr15	HAVANA	UTR	100481109	100481312	0	-	.	gene_id "ENSMUSG00000009739.19"; transcript_id "ENSMUST00000176140.8"; gene_type "protein_coding"; gene_name "Pou6f1"; transcript_type "nonsense_mediated_decay"; transcript_name "Pou6f1-202"; exon_number 5; exon_id "ENSMUSE00001317073.2"; level 2; protein_id "ENSMUSP00000135670.3"; transcript_support_level "5"; mgi_id "MGI:102935"; tag "mRNA_start_NF"; tag "cds_start_NF"; havana_gene "OTTMUSG00000039916.1"; havana_transcript "OTTMUST00000103714.1";
chr15	HAVANA	exon	100481109	100481312	0	-	.	gene_id "ENSMUSG00000009739.19"; transcript_id "ENSMUST00000073837.13"; gene_type "protein_coding"; gene_name "Pou6f1"; transcript_type "protein_coding"; transcript_name "Pou6f1-201"; exon_number 8; exon_id "ENSMUSE00001315886.2"; level 2; protein_id "ENSMUSP00000073504.7"; transcript_support_level "1"; mgi_id "MGI:102935"; tag "basic"; tag "Ensembl_canonical"; tag "GENCODE_Primary"; tag "appris_principal_2"; tag "CCDS"; ccdsid "CCDS79411.1"; havana_gene "OTTMUSG00000039916.1"; havana_transcript "OTTMUST00000103715.1";
chr15	HAVANA	CDS	100481109	100481312	0	-	0	gene_id "ENSMUSG00000009739.19"; transcript_id "ENSMUST00000073837.13"; gene_type "protein_coding"; gene_name "Pou6f1"; transcript_type "protein_coding"; transcript_name "Pou6f1-201"; exon_number 8; exon_id "ENSMUSE00001315886.2"; level 2; protein_id "ENSMUSP00000073504.7"; transcript_support_level "1"; mgi_id "MGI:102935"; tag "basic"; tag "Ensembl_canonical"; tag "GENCODE_Primary"; tag "appris_principal_2"; tag "CCDS"; ccdsid "CCDS79411.1"; havana_gene "OTTMUSG00000039916.1"; havana_transcript "OTTMUST00000103715.1";
chr15	HAVANA	exon	100481109	100481312	0	-	.	gene_id "ENSMUSG00000009739.19"; transcript_id "ENSMUST00000176300.8"; gene_type "protein_coding"; gene_name "Pou6f1"; transcript_type "nonsense_mediated_decay"; transcript_name "Pou6f1-204"; exon_number 6; exon_id "ENSMUSE00001317073.2"; level 2; protein_id "ENSMUSP00000134880.2"; transcript_support_level "2"; mgi_id "MGI:102935"; havana_gene "OTTMUSG00000039916.1"; havana_transcript "OTTMUST00000103718.1";
chr15	HAVANA	UTR	100481109	100481312	0	-	.	gene_id "ENSMUSG00000009739.19"; transcript_id "ENSMUST00000176300.8"; gene_type "protein_coding"; gene_name "Pou6f1"; transcript_type "nonsense_mediated_decay"; transcript_name "Pou6f1-204"; exon_number 6; exon_id "ENSMUSE00001317073.2"; level 2; protein_id "ENSMUSP00000134880.2"; transcript_support_level "2"; mgi_id "MGI:102935"; havana_gene "OTTMUSG00000039916.1"; havana_transcript "OTTMUST00000103718.1";
chr15	HAVANA	exon	100481109	100481312	0	-	.	gene_id "ENSMUSG00000009739.19"; transcript_id "ENSMUST00000177202.8"; gene_type "protein_coding"; gene_name "Pou6f1"; transcript_type "nonsense_mediated_decay"; transcript_name "Pou6f1-205"; exon_number 7; exon_id "ENSMUSE00001317073.2"; level 2; protein_id "ENSMUSP00000135415.2"; transcript_support_level "2"; mgi_id "MGI:102935"; havana_gene "OTTMUSG00000039916.1"; havana_transcript "OTTMUST00000103719.1";
chr15	HAVANA	UTR	100481109	100481312	0	-	.	gene_id "ENSMUSG00000009739.19"; transcript_id "ENSMUST00000177202.8"; gene_type "protein_coding"; gene_name "Pou6f1"; transcript_type "nonsense_mediated_decay"; transcript_name "Pou6f1-205"; exon_number 7; exon_id "ENSMUSE00001317073.2"; level 2; protein_id "ENSMUSP00000135415.2"; transcript_support_level "2"; mgi_id "MGI:102935"; havana_gene "OTTMUSG00000039916.1"; havana_transcript "OTTMUST00000103719.1";
chr15	HAVANA	exon	100481109	100481312	0	-	.	gene_id "ENSMUSG00000009739.19"; transcript_id "ENSMUST00000230790.2"; gene_type "protein_coding"; gene_name "Pou6f1"; transcript_type "retained_intron"; transcript_name "Pou6f1-210"; exon_number 2; exon_id "ENSMUSE00001317073.2"; level 2; mgi_id "MGI:102935"; havana_gene "OTTMUSG00000039916.1"; havana_transcript "OTTMUST00000172106.1";
chr15	ENSEMBL_gcm37	exon	100481109	100481312	10.1896315047273	-	.	gene_id "ENSMUSG00000009739.19"; transcript_id "ENSMUSG00000009739.19_tx_3"; exon_id "chr15_100481109_100481312_-"; exonnum "8"; txlen "2006";
chr15	HAVANA	CDS	100481912	100481956	0	-	0	gene_id "ENSMUSG00000009739.19"; transcript_id "ENSMUST00000176271.9"; gene_type "protein_coding"; gene_name "Pou6f1"; transcript_type "protein_coding"; transcript_name "Pou6f1-203"; exon_number 2; exon_id "ENSMUSE00001281145.2"; level 2; protein_id "ENSMUSP00000145707.2"; transcript_support_level "1"; mgi_id "MGI:102935"; tag "basic"; tag "appris_alternative_2"; havana_gene "OTTMUSG00000039916.1"; havana_transcript "OTTMUST00000103721.1";
chr15	HAVANA	exon	100481912	100482040	0	-	.	gene_id "ENSMUSG00000009739.19"; transcript_id "ENSMUST00000176271.9"; gene_type "protein_coding"; gene_name "Pou6f1"; transcript_type "protein_coding"; transcript_name "Pou6f1-203"; exon_number 2; exon_id "ENSMUSE00001281145.2"; level 2; protein_id "ENSMUSP00000145707.2"; transcript_support_level "1"; mgi_id "MGI:102935"; tag "basic"; tag "appris_alternative_2"; havana_gene "OTTMUSG00000039916.1"; havana_transcript "OTTMUST00000103721.1";
chr15	HAVANA	exon	100481912	100482040	0	-	.	gene_id "ENSMUSG00000009739.19"; transcript_id "ENSMUST00000176140.8"; gene_type "protein_coding"; gene_name "Pou6f1"; transcript_type "nonsense_mediated_decay"; transcript_name "Pou6f1-202"; exon_number 4; exon_id "ENSMUSE00000947378.3"; level 2; protein_id "ENSMUSP00000135670.3"; transcript_support_level "5"; mgi_id "MGI:102935"; tag "mRNA_start_NF"; tag "cds_start_NF"; havana_gene "OTTMUSG00000039916.1"; havana_transcript "OTTMUST00000103714.1";
chr15	HAVANA	UTR	100481912	100482040	0	-	.	gene_id "ENSMUSG00000009739.19"; transcript_id "ENSMUST00000176140.8"; gene_type "protein_coding"; gene_name "Pou6f1"; transcript_type "nonsense_mediated_decay"; transcript_name "Pou6f1-202"; exon_number 4; exon_id "ENSMUSE00000947378.3"; level 2; protein_id "ENSMUSP00000135670.3"; transcript_support_level "5"; mgi_id "MGI:102935"; tag "mRNA_start_NF"; tag "cds_start_NF"; havana_gene "OTTMUSG00000039916.1"; havana_transcript "OTTMUST00000103714.1";
chr15	HAVANA	exon	100481912	100482040	0	-	.	gene_id "ENSMUSG00000009739.19"; transcript_id "ENSMUST00000073837.13"; gene_type "protein_coding"; gene_name "Pou6f1"; transcript_type "protein_coding"; transcript_name "Pou6f1-201"; exon_number 7; exon_id "ENSMUSE00001218168.2"; level 2; protein_id "ENSMUSP00000073504.7"; transcript_support_level "1"; mgi_id "MGI:102935"; tag "basic"; tag "Ensembl_canonical"; tag "GENCODE_Primary"; tag "appris_principal_2"; tag "CCDS"; ccdsid "CCDS79411.1"; havana_gene "OTTMUSG00000039916.1"; havana_transcript "OTTMUST00000103715.1";
chr15	HAVANA	CDS	100481912	100482040	0	-	0	gene_id "ENSMUSG00000009739.19"; transcript_id "ENSMUST00000073837.13"; gene_type "protein_coding"; gene_name "Pou6f1"; transcript_type "protein_coding"; transcript_name "Pou6f1-201"; exon_number 7; exon_id "ENSMUSE00001218168.2"; level 2; protein_id "ENSMUSP00000073504.7"; transcript_support_level "1"; mgi_id "MGI:102935"; tag "basic"; tag "Ensembl_canonical"; tag "GENCODE_Primary"; tag "appris_principal_2"; tag "CCDS"; ccdsid "CCDS79411.1"; havana_gene "OTTMUSG00000039916.1"; havana_transcript "OTTMUST00000103715.1";
chr15	HAVANA	exon	100481912	100482040	0	-	.	gene_id "ENSMUSG00000009739.19"; transcript_id "ENSMUST00000176300.8"; gene_type "protein_coding"; gene_name "Pou6f1"; transcript_type "nonsense_mediated_decay"; transcript_name "Pou6f1-204"; exon_number 5; exon_id "ENSMUSE00000947378.3"; level 2; protein_id "ENSMUSP00000134880.2"; transcript_support_level "2"; mgi_id "MGI:102935"; havana_gene "OTTMUSG00000039916.1"; havana_transcript "OTTMUST00000103718.1";
chr15	HAVANA	UTR	100481912	100482040	0	-	.	gene_id "ENSMUSG00000009739.19"; transcript_id "ENSMUST00000176300.8"; gene_type "protein_coding"; gene_name "Pou6f1"; transcript_type "nonsense_mediated_decay"; transcript_name "Pou6f1-204"; exon_number 5; exon_id "ENSMUSE00000947378.3"; level 2; protein_id "ENSMUSP00000134880.2"; transcript_support_level "2"; mgi_id "MGI:102935"; havana_gene "OTTMUSG00000039916.1"; havana_transcript "OTTMUST00000103718.1";
chr15	HAVANA	exon	100481912	100482040	0	-	.	gene_id "ENSMUSG00000009739.19"; transcript_id "ENSMUST00000177202.8"; gene_type "protein_coding"; gene_name "Pou6f1"; transcript_type "nonsense_mediated_decay"; transcript_name "Pou6f1-205"; exon_number 6; exon_id "ENSMUSE00000947378.3"; level 2; protein_id "ENSMUSP00000135415.2"; transcript_support_level "2"; mgi_id "MGI:102935"; havana_gene "OTTMUSG00000039916.1"; havana_transcript "OTTMUST00000103719.1";
chr15	HAVANA	UTR	100481912	100482040	0	-	.	gene_id "ENSMUSG00000009739.19"; transcript_id "ENSMUST00000177202.8"; gene_type "protein_coding"; gene_name "Pou6f1"; transcript_type "nonsense_mediated_decay"; transcript_name "Pou6f1-205"; exon_number 6; exon_id "ENSMUSE00000947378.3"; level 2; protein_id "ENSMUSP00000135415.2"; transcript_support_level "2"; mgi_id "MGI:102935"; havana_gene "OTTMUSG00000039916.1"; havana_transcript "OTTMUST00000103719.1";
chr15	ENSEMBL_gcm37	exon	100481912	100482040	10.1896315047273	-	.	gene_id "ENSMUSG00000009739.19"; transcript_id "ENSMUSG00000009739.19_tx_3"; exon_id "chr15_100481912_100482040_-"; exonnum "7"; txlen "2006";
chr15	HAVANA	exon	100481912	100482093	0	-	.	gene_id "ENSMUSG00000009739.19"; transcript_id "ENSMUST00000230790.2"; gene_type "protein_coding"; gene_name "Pou6f1"; transcript_type "retained_intron"; transcript_name "Pou6f1-210"; exon_number 1; exon_id "ENSMUSE00001439567.2"; level 2; mgi_id "MGI:102935"; havana_gene "OTTMUSG00000039916.1"; havana_transcript "OTTMUST00000172106.1";
chr15	HAVANA	start_codon	100481954	100481956	0	-	0	gene_id "ENSMUSG00000009739.19"; transcript_id "ENSMUST00000176271.9"; gene_type "protein_coding"; gene_name "Pou6f1"; transcript_type "protein_coding"; transcript_name "Pou6f1-203"; exon_number 2; exon_id "ENSMUSE00001281145.2"; level 2; protein_id "ENSMUSP00000145707.2"; transcript_support_level "1"; mgi_id "MGI:102935"; tag "basic"; tag "appris_alternative_2"; havana_gene "OTTMUSG00000039916.1"; havana_transcript "OTTMUST00000103721.1";
chr15	HAVANA	UTR	100481957	100482040	0	-	.	gene_id "ENSMUSG00000009739.19"; transcript_id "ENSMUST00000176271.9"; gene_type "protein_coding"; gene_name "Pou6f1"; transcript_type "protein_coding"; transcript_name "Pou6f1-203"; exon_number 2; exon_id "ENSMUSE00001281145.2"; level 2; protein_id "ENSMUSP00000145707.2"; transcript_support_level "1"; mgi_id "MGI:102935"; tag "basic"; tag "appris_alternative_2"; havana_gene "OTTMUSG00000039916.1"; havana_transcript "OTTMUST00000103721.1";
chr15	HAVANA	exon	100483617	100483878	0	-	.	gene_id "ENSMUSG00000009739.19"; transcript_id "ENSMUST00000176140.8"; gene_type "protein_coding"; gene_name "Pou6f1"; transcript_type "nonsense_mediated_decay"; transcript_name "Pou6f1-202"; exon_number 3; exon_id "ENSMUSE00000951412.2"; level 2; protein_id "ENSMUSP00000135670.3"; transcript_support_level "5"; mgi_id "MGI:102935"; tag "mRNA_start_NF"; tag "cds_start_NF"; havana_gene "OTTMUSG00000039916.1"; havana_transcript "OTTMUST00000103714.1";
chr15	HAVANA	UTR	100483617	100483878	0	-	.	gene_id "ENSMUSG00000009739.19"; transcript_id "ENSMUST00000176140.8"; gene_type "protein_coding"; gene_name "Pou6f1"; transcript_type "nonsense_mediated_decay"; transcript_name "Pou6f1-202"; exon_number 3; exon_id "ENSMUSE00000951412.2"; level 2; protein_id "ENSMUSP00000135670.3"; transcript_support_level "5"; mgi_id "MGI:102935"; tag "mRNA_start_NF"; tag "cds_start_NF"; havana_gene "OTTMUSG00000039916.1"; havana_transcript "OTTMUST00000103714.1";
chr15	HAVANA	exon	100483617	100484246	0	-	.	gene_id "ENSMUSG00000009739.19"; transcript_id "ENSMUST00000176271.9"; gene_type "protein_coding"; gene_name "Pou6f1"; transcript_type "protein_coding"; transcript_name "Pou6f1-203"; exon_number 1; exon_id "ENSMUSE00000961315.4"; level 2; protein_id "ENSMUSP00000145707.2"; transcript_support_level "1"; mgi_id "MGI:102935"; tag "basic"; tag "appris_alternative_2"; havana_gene "OTTMUSG00000039916.1"; havana_transcript "OTTMUST00000103721.1";
chr15	HAVANA	UTR	100483617	100484246	0	-	.	gene_id "ENSMUSG00000009739.19"; transcript_id "ENSMUST00000176271.9"; gene_type "protein_coding"; gene_name "Pou6f1"; transcript_type "protein_coding"; transcript_name "Pou6f1-203"; exon_number 1; exon_id "ENSMUSE00000961315.4"; level 2; protein_id "ENSMUSP00000145707.2"; transcript_support_level "1"; mgi_id "MGI:102935"; tag "basic"; tag "appris_alternative_2"; havana_gene "OTTMUSG00000039916.1"; havana_transcript "OTTMUST00000103721.1";
chr15	HAVANA	exon	100483756	100484009	0	-	.	gene_id "ENSMUSG00000009739.19"; transcript_id "ENSMUST00000073837.13"; gene_type "protein_coding"; gene_name "Pou6f1"; transcript_type "protein_coding"; transcript_name "Pou6f1-201"; exon_number 6; exon_id "ENSMUSE00001288584.2"; level 2; protein_id "ENSMUSP00000073504.7"; transcript_support_level "1"; mgi_id "MGI:102935"; tag "basic"; tag "Ensembl_canonical"; tag "GENCODE_Primary"; tag "appris_principal_2"; tag "CCDS"; ccdsid "CCDS79411.1"; havana_gene "OTTMUSG00000039916.1"; havana_transcript "OTTMUST00000103715.1";
chr15	HAVANA	CDS	100483756	100484009	0	-	2	gene_id "ENSMUSG00000009739.19"; transcript_id "ENSMUST00000073837.13"; gene_type "protein_coding"; gene_name "Pou6f1"; transcript_type "protein_coding"; transcript_name "Pou6f1-201"; exon_number 6; exon_id "ENSMUSE00001288584.2"; level 2; protein_id "ENSMUSP00000073504.7"; transcript_support_level "1"; mgi_id "MGI:102935"; tag "basic"; tag "Ensembl_canonical"; tag "GENCODE_Primary"; tag "appris_principal_2"; tag "CCDS"; ccdsid "CCDS79411.1"; havana_gene "OTTMUSG00000039916.1"; havana_transcript "OTTMUST00000103715.1";
chr15	HAVANA	exon	100483756	100484009	0	-	.	gene_id "ENSMUSG00000009739.19"; transcript_id "ENSMUST00000177202.8"; gene_type "protein_coding"; gene_name "Pou6f1"; transcript_type "nonsense_mediated_decay"; transcript_name "Pou6f1-205"; exon_number 5; exon_id "ENSMUSE00001312403.2"; level 2; protein_id "ENSMUSP00000135415.2"; transcript_support_level "2"; mgi_id "MGI:102935"; havana_gene "OTTMUSG00000039916.1"; havana_transcript "OTTMUST00000103719.1";
chr15	HAVANA	UTR	100483756	100484009	0	-	.	gene_id "ENSMUSG00000009739.19"; transcript_id "ENSMUST00000177202.8"; gene_type "protein_coding"; gene_name "Pou6f1"; transcript_type "nonsense_mediated_decay"; transcript_name "Pou6f1-205"; exon_number 5; exon_id "ENSMUSE00001312403.2"; level 2; protein_id "ENSMUSP00000135415.2"; transcript_support_level "2"; mgi_id "MGI:102935"; havana_gene "OTTMUSG00000039916.1"; havana_transcript "OTTMUST00000103719.1";
chr15	ENSEMBL_gcm37	exon	100483756	100484009	10.1896315047273	-	.	gene_id "ENSMUSG00000009739.19"; transcript_id "ENSMUSG00000009739.19_tx_3"; exon_id "chr15_100483756_100484009_-"; exonnum "6"; txlen "2006";
chr15	HAVANA	exon	100484172	100484653	0	-	.	gene_id "ENSMUSG00000009739.19"; transcript_id "ENSMUST00000205510.2"; gene_type "protein_coding"; gene_name "Pou6f1"; transcript_type "retained_intron"; transcript_name "Pou6f1-209"; exon_number 3; exon_id "ENSMUSE00001371067.2"; level 2; transcript_support_level "2"; mgi_id "MGI:102935"; havana_gene "OTTMUSG00000039916.1"; havana_transcript "OTTMUST00000143758.1";
chr15	HAVANA	transcript	100484172	100489918	0	-	.	gene_id "ENSMUSG00000009739.19"; transcript_id "ENSMUST00000205510.2"; gene_type "protein_coding"; gene_name "Pou6f1"; transcript_type "retained_intron"; transcript_name "Pou6f1-209"; level 2; transcript_support_level "2"; mgi_id "MGI:102935"; havana_gene "OTTMUSG00000039916.1"; havana_transcript "OTTMUST00000143758.1";
chr15	HAVANA	exon	100484497	100484750	0	-	.	gene_id "ENSMUSG00000009739.19"; transcript_id "ENSMUST00000177247.9"; gene_type "protein_coding"; gene_name "Pou6f1"; transcript_type "protein_coding_CDS_not_defined"; transcript_name "Pou6f1-206"; exon_number 5; exon_id "ENSMUSE00000958920.2"; level 2; transcript_support_level "2"; mgi_id "MGI:102935"; havana_gene "OTTMUSG00000039916.1"; havana_transcript "OTTMUST00000103722.1";
chr15	HAVANA	transcript	100484497	100497745	0	-	.	gene_id "ENSMUSG00000009739.19"; transcript_id "ENSMUST00000177247.9"; gene_type "protein_coding"; gene_name "Pou6f1"; transcript_type "protein_coding_CDS_not_defined"; transcript_name "Pou6f1-206"; level 2; transcript_support_level "2"; mgi_id "MGI:102935"; havana_gene "OTTMUSG00000039916.1"; havana_transcript "OTTMUST00000103722.1";
chr15	HAVANA	UTR	100484525	100484581	0	-	.	gene_id "ENSMUSG00000009739.19"; transcript_id "ENSMUST00000176300.8"; gene_type "protein_coding"; gene_name "Pou6f1"; transcript_type "nonsense_mediated_decay"; transcript_name "Pou6f1-204"; exon_number 4; exon_id "ENSMUSE00001247627.2"; level 2; protein_id "ENSMUSP00000134880.2"; transcript_support_level "2"; mgi_id "MGI:102935"; havana_gene "OTTMUSG00000039916.1"; havana_transcript "OTTMUST00000103718.1";
chr15	HAVANA	UTR	100484525	100484581	0	-	.	gene_id "ENSMUSG00000009739.19"; transcript_id "ENSMUST00000177202.8"; gene_type "protein_coding"; gene_name "Pou6f1"; transcript_type "nonsense_mediated_decay"; transcript_name "Pou6f1-205"; exon_number 4; exon_id "ENSMUSE00001247627.2"; level 2; protein_id "ENSMUSP00000135415.2"; transcript_support_level "2"; mgi_id "MGI:102935"; havana_gene "OTTMUSG00000039916.1"; havana_transcript "OTTMUST00000103719.1";
chr15	HAVANA	exon	100484525	100484653	0	-	.	gene_id "ENSMUSG00000009739.19"; transcript_id "ENSMUST00000073837.13"; gene_type "protein_coding"; gene_name "Pou6f1"; transcript_type "protein_coding"; transcript_name "Pou6f1-201"; exon_number 5; exon_id "ENSMUSE00001252777.2"; level 2; protein_id "ENSMUSP00000073504.7"; transcript_support_level "1"; mgi_id "MGI:102935"; tag "basic"; tag "Ensembl_canonical"; tag "GENCODE_Primary"; tag "appris_principal_2"; tag "CCDS"; ccdsid "CCDS79411.1"; havana_gene "OTTMUSG00000039916.1"; havana_transcript "OTTMUST00000103715.1";
chr15	HAVANA	CDS	100484525	100484653	0	-	2	gene_id "ENSMUSG00000009739.19"; transcript_id "ENSMUST00000073837.13"; gene_type "protein_coding"; gene_name "Pou6f1"; transcript_type "protein_coding"; transcript_name "Pou6f1-201"; exon_number 5; exon_id "ENSMUSE00001252777.2"; level 2; protein_id "ENSMUSP00000073504.7"; transcript_support_level "1"; mgi_id "MGI:102935"; tag "basic"; tag "Ensembl_canonical"; tag "GENCODE_Primary"; tag "appris_principal_2"; tag "CCDS"; ccdsid "CCDS79411.1"; havana_gene "OTTMUSG00000039916.1"; havana_transcript "OTTMUST00000103715.1";
chr15	HAVANA	exon	100484525	100484653	0	-	.	gene_id "ENSMUSG00000009739.19"; transcript_id "ENSMUST00000176300.8"; gene_type "protein_coding"; gene_name "Pou6f1"; transcript_type "nonsense_mediated_decay"; transcript_name "Pou6f1-204"; exon_number 4; exon_id "ENSMUSE00001247627.2"; level 2; protein_id "ENSMUSP00000134880.2"; transcript_support_level "2"; mgi_id "MGI:102935"; havana_gene "OTTMUSG00000039916.1"; havana_transcript "OTTMUST00000103718.1";
chr15	HAVANA	exon	100484525	100484653	0	-	.	gene_id "ENSMUSG00000009739.19"; transcript_id "ENSMUST00000177202.8"; gene_type "protein_coding"; gene_name "Pou6f1"; transcript_type "nonsense_mediated_decay"; transcript_name "Pou6f1-205"; exon_number 4; exon_id "ENSMUSE00001247627.2"; level 2; protein_id "ENSMUSP00000135415.2"; transcript_support_level "2"; mgi_id "MGI:102935"; havana_gene "OTTMUSG00000039916.1"; havana_transcript "OTTMUST00000103719.1";
chr15	sragcm37_mid	exon	100484525	100484750	10.1896315047273	-	.	gene_id "ENSMUSG00000009739.19"; transcript_id "ENSMUSG00000009739.19_tx_3"; exon_id "chr15_100484525_100484750_-"; exonnum "5"; txlen "2006";
chr15	HAVANA	stop_codon	100484579	100484581	0	-	0	gene_id "ENSMUSG00000009739.19"; transcript_id "ENSMUST00000176300.8"; gene_type "protein_coding"; gene_name "Pou6f1"; transcript_type "nonsense_mediated_decay"; transcript_name "Pou6f1-204"; exon_number 4; exon_id "ENSMUSE00001247627.2"; level 2; protein_id "ENSMUSP00000134880.2"; transcript_support_level "2"; mgi_id "MGI:102935"; havana_gene "OTTMUSG00000039916.1"; havana_transcript "OTTMUST00000103718.1";
chr15	HAVANA	stop_codon	100484579	100484581	0	-	0	gene_id "ENSMUSG00000009739.19"; transcript_id "ENSMUST00000177202.8"; gene_type "protein_coding"; gene_name "Pou6f1"; transcript_type "nonsense_mediated_decay"; transcript_name "Pou6f1-205"; exon_number 4; exon_id "ENSMUSE00001247627.2"; level 2; protein_id "ENSMUSP00000135415.2"; transcript_support_level "2"; mgi_id "MGI:102935"; havana_gene "OTTMUSG00000039916.1"; havana_transcript "OTTMUST00000103719.1";
chr15	HAVANA	CDS	100484582	100484653	0	-	0	gene_id "ENSMUSG00000009739.19"; transcript_id "ENSMUST00000176300.8"; gene_type "protein_coding"; gene_name "Pou6f1"; transcript_type "nonsense_mediated_decay"; transcript_name "Pou6f1-204"; exon_number 4; exon_id "ENSMUSE00001247627.2"; level 2; protein_id "ENSMUSP00000134880.2"; transcript_support_level "2"; mgi_id "MGI:102935"; havana_gene "OTTMUSG00000039916.1"; havana_transcript "OTTMUST00000103718.1";
chr15	HAVANA	CDS	100484582	100484653	0	-	0	gene_id "ENSMUSG00000009739.19"; transcript_id "ENSMUST00000177202.8"; gene_type "protein_coding"; gene_name "Pou6f1"; transcript_type "nonsense_mediated_decay"; transcript_name "Pou6f1-205"; exon_number 4; exon_id "ENSMUSE00001247627.2"; level 2; protein_id "ENSMUSP00000135415.2"; transcript_support_level "2"; mgi_id "MGI:102935"; havana_gene "OTTMUSG00000039916.1"; havana_transcript "OTTMUST00000103719.1";
chr15	HAVANA	exon	100485670	100485786	0	-	.	gene_id "ENSMUSG00000009739.19"; transcript_id "ENSMUST00000073837.13"; gene_type "protein_coding"; gene_name "Pou6f1"; transcript_type "protein_coding"; transcript_name "Pou6f1-201"; exon_number 4; exon_id "ENSMUSE00000678507.2"; level 2; protein_id "ENSMUSP00000073504.7"; transcript_support_level "1"; mgi_id "MGI:102935"; tag "basic"; tag "Ensembl_canonical"; tag "GENCODE_Primary"; tag "appris_principal_2"; tag "CCDS"; ccdsid "CCDS79411.1"; havana_gene "OTTMUSG00000039916.1"; havana_transcript "OTTMUST00000103715.1";
chr15	HAVANA	CDS	100485670	100485786	0	-	2	gene_id "ENSMUSG00000009739.19"; transcript_id "ENSMUST00000073837.13"; gene_type "protein_coding"; gene_name "Pou6f1"; transcript_type "protein_coding"; transcript_name "Pou6f1-201"; exon_number 4; exon_id "ENSMUSE00000678507.2"; level 2; protein_id "ENSMUSP00000073504.7"; transcript_support_level "1"; mgi_id "MGI:102935"; tag "basic"; tag "Ensembl_canonical"; tag "GENCODE_Primary"; tag "appris_principal_2"; tag "CCDS"; ccdsid "CCDS79411.1"; havana_gene "OTTMUSG00000039916.1"; havana_transcript "OTTMUST00000103715.1";
chr15	HAVANA	exon	100485670	100485791	0	-	.	gene_id "ENSMUSG00000009739.19"; transcript_id "ENSMUST00000176300.8"; gene_type "protein_coding"; gene_name "Pou6f1"; transcript_type "nonsense_mediated_decay"; transcript_name "Pou6f1-204"; exon_number 3; exon_id "ENSMUSE00001303764.2"; level 2; protein_id "ENSMUSP00000134880.2"; transcript_support_level "2"; mgi_id "MGI:102935"; havana_gene "OTTMUSG00000039916.1"; havana_transcript "OTTMUST00000103718.1";
chr15	HAVANA	CDS	100485670	100485791	0	-	2	gene_id "ENSMUSG00000009739.19"; transcript_id "ENSMUST00000176300.8"; gene_type "protein_coding"; gene_name "Pou6f1"; transcript_type "nonsense_mediated_decay"; transcript_name "Pou6f1-204"; exon_number 3; exon_id "ENSMUSE00001303764.2"; level 2; protein_id "ENSMUSP00000134880.2"; transcript_support_level "2"; mgi_id "MGI:102935"; havana_gene "OTTMUSG00000039916.1"; havana_transcript "OTTMUST00000103718.1";
chr15	HAVANA	exon	100485670	100485791	0	-	.	gene_id "ENSMUSG00000009739.19"; transcript_id "ENSMUST00000177202.8"; gene_type "protein_coding"; gene_name "Pou6f1"; transcript_type "nonsense_mediated_decay"; transcript_name "Pou6f1-205"; exon_number 3; exon_id "ENSMUSE00001303764.2"; level 2; protein_id "ENSMUSP00000135415.2"; transcript_support_level "2"; mgi_id "MGI:102935"; havana_gene "OTTMUSG00000039916.1"; havana_transcript "OTTMUST00000103719.1";
chr15	HAVANA	CDS	100485670	100485791	0	-	2	gene_id "ENSMUSG00000009739.19"; transcript_id "ENSMUST00000177202.8"; gene_type "protein_coding"; gene_name "Pou6f1"; transcript_type "nonsense_mediated_decay"; transcript_name "Pou6f1-205"; exon_number 3; exon_id "ENSMUSE00001303764.2"; level 2; protein_id "ENSMUSP00000135415.2"; transcript_support_level "2"; mgi_id "MGI:102935"; havana_gene "OTTMUSG00000039916.1"; havana_transcript "OTTMUST00000103719.1";
chr15	HAVANA	exon	100485670	100485791	0	-	.	gene_id "ENSMUSG00000009739.19"; transcript_id "ENSMUST00000205510.2"; gene_type "protein_coding"; gene_name "Pou6f1"; transcript_type "retained_intron"; transcript_name "Pou6f1-209"; exon_number 2; exon_id "ENSMUSE00001234671.2"; level 2; transcript_support_level "2"; mgi_id "MGI:102935"; havana_gene "OTTMUSG00000039916.1"; havana_transcript "OTTMUST00000143758.1";
chr15	HAVANA	exon	100485670	100485791	0	-	.	gene_id "ENSMUSG00000009739.19"; transcript_id "ENSMUST00000177247.9"; gene_type "protein_coding"; gene_name "Pou6f1"; transcript_type "protein_coding_CDS_not_defined"; transcript_name "Pou6f1-206"; exon_number 4; exon_id "ENSMUSE00001234671.2"; level 2; transcript_support_level "2"; mgi_id "MGI:102935"; havana_gene "OTTMUSG00000039916.1"; havana_transcript "OTTMUST00000103722.1";
chr15	ENSEMBL_gcm37	exon	100485670	100485791	10.1896315047273	-	.	gene_id "ENSMUSG00000009739.19"; transcript_id "ENSMUSG00000009739.19_tx_3"; exon_id "chr15_100485670_100485791_-"; exonnum "4"; txlen "2006";
chr15	HAVANA	exon	100485688	100485791	0	-	.	gene_id "ENSMUSG00000009739.19"; transcript_id "ENSMUST00000176140.8"; gene_type "protein_coding"; gene_name "Pou6f1"; transcript_type "nonsense_mediated_decay"; transcript_name "Pou6f1-202"; exon_number 2; exon_id "ENSMUSE00000957628.2"; level 2; protein_id "ENSMUSP00000135670.3"; transcript_support_level "5"; mgi_id "MGI:102935"; tag "mRNA_start_NF"; tag "cds_start_NF"; havana_gene "OTTMUSG00000039916.1"; havana_transcript "OTTMUST00000103714.1";
chr15	HAVANA	UTR	100485688	100485791	0	-	.	gene_id "ENSMUSG00000009739.19"; transcript_id "ENSMUST00000176140.8"; gene_type "protein_coding"; gene_name "Pou6f1"; transcript_type "nonsense_mediated_decay"; transcript_name "Pou6f1-202"; exon_number 2; exon_id "ENSMUSE00000957628.2"; level 2; protein_id "ENSMUSP00000135670.3"; transcript_support_level "5"; mgi_id "MGI:102935"; tag "mRNA_start_NF"; tag "cds_start_NF"; havana_gene "OTTMUSG00000039916.1"; havana_transcript "OTTMUST00000103714.1";
chr15	HAVANA	stop_codon	100485789	100485791	0	-	0	gene_id "ENSMUSG00000009739.19"; transcript_id "ENSMUST00000176140.8"; gene_type "protein_coding"; gene_name "Pou6f1"; transcript_type "nonsense_mediated_decay"; transcript_name "Pou6f1-202"; exon_number 2; exon_id "ENSMUSE00000957628.2"; level 2; protein_id "ENSMUSP00000135670.3"; transcript_support_level "5"; mgi_id "MGI:102935"; tag "mRNA_start_NF"; tag "cds_start_NF"; havana_gene "OTTMUSG00000039916.1"; havana_transcript "OTTMUST00000103714.1";
chr15	HAVANA	exon	100486506	100486532	0	-	.	gene_id "ENSMUSG00000009739.19"; transcript_id "ENSMUST00000177505.4"; gene_type "protein_coding"; gene_name "Pou6f1"; transcript_type "protein_coding_CDS_not_defined"; transcript_name "Pou6f1-208"; exon_number 4; exon_id "ENSMUSE00001315166.2"; level 2; transcript_support_level "5"; mgi_id "MGI:102935"; havana_gene "OTTMUSG00000039916.1"; havana_transcript "OTTMUST00000117098.1";
chr15	HAVANA	transcript	100486506	100497745	0	-	.	gene_id "ENSMUSG00000009739.19"; transcript_id "ENSMUST00000177505.4"; gene_type "protein_coding"; gene_name "Pou6f1"; transcript_type "protein_coding_CDS_not_defined"; transcript_name "Pou6f1-208"; level 2; transcript_support_level "5"; mgi_id "MGI:102935"; havana_gene "OTTMUSG00000039916.1"; havana_transcript "OTTMUST00000117098.1";
chr15	HAVANA	exon	100489722	100489815	0	-	.	gene_id "ENSMUSG00000009739.19"; transcript_id "ENSMUST00000176140.8"; gene_type "protein_coding"; gene_name "Pou6f1"; transcript_type "nonsense_mediated_decay"; transcript_name "Pou6f1-202"; exon_number 1; exon_id "ENSMUSE00000955746.2"; level 2; protein_id "ENSMUSP00000135670.3"; transcript_support_level "5"; mgi_id "MGI:102935"; tag "mRNA_start_NF"; tag "cds_start_NF"; havana_gene "OTTMUSG00000039916.1"; havana_transcript "OTTMUST00000103714.1";
chr15	HAVANA	CDS	100489722	100489815	0	-	1	gene_id "ENSMUSG00000009739.19"; transcript_id "ENSMUST00000176140.8"; gene_type "protein_coding"; gene_name "Pou6f1"; transcript_type "nonsense_mediated_decay"; transcript_name "Pou6f1-202"; exon_number 1; exon_id "ENSMUSE00000955746.2"; level 2; protein_id "ENSMUSP00000135670.3"; transcript_support_level "5"; mgi_id "MGI:102935"; tag "mRNA_start_NF"; tag "cds_start_NF"; havana_gene "OTTMUSG00000039916.1"; havana_transcript "OTTMUST00000103714.1";
chr15	HAVANA	exon	100489722	100489914	0	-	.	gene_id "ENSMUSG00000009739.19"; transcript_id "ENSMUST00000073837.13"; gene_type "protein_coding"; gene_name "Pou6f1"; transcript_type "protein_coding"; transcript_name "Pou6f1-201"; exon_number 3; exon_id "ENSMUSE00000371241.5"; level 2; protein_id "ENSMUSP00000073504.7"; transcript_support_level "1"; mgi_id "MGI:102935"; tag "basic"; tag "Ensembl_canonical"; tag "GENCODE_Primary"; tag "appris_principal_2"; tag "CCDS"; ccdsid "CCDS79411.1"; havana_gene "OTTMUSG00000039916.1"; havana_transcript "OTTMUST00000103715.1";
chr15	HAVANA	CDS	100489722	100489914	0	-	0	gene_id "ENSMUSG00000009739.19"; transcript_id "ENSMUST00000073837.13"; gene_type "protein_coding"; gene_name "Pou6f1"; transcript_type "protein_coding"; transcript_name "Pou6f1-201"; exon_number 3; exon_id "ENSMUSE00000371241.5"; level 2; protein_id "ENSMUSP00000073504.7"; transcript_support_level "1"; mgi_id "MGI:102935"; tag "basic"; tag "Ensembl_canonical"; tag "GENCODE_Primary"; tag "appris_principal_2"; tag "CCDS"; ccdsid "CCDS79411.1"; havana_gene "OTTMUSG00000039916.1"; havana_transcript "OTTMUST00000103715.1";
chr15	HAVANA	exon	100489722	100489914	0	-	.	gene_id "ENSMUSG00000009739.19"; transcript_id "ENSMUST00000176300.8"; gene_type "protein_coding"; gene_name "Pou6f1"; transcript_type "nonsense_mediated_decay"; transcript_name "Pou6f1-204"; exon_number 2; exon_id "ENSMUSE00000371241.5"; level 2; protein_id "ENSMUSP00000134880.2"; transcript_support_level "2"; mgi_id "MGI:102935"; havana_gene "OTTMUSG00000039916.1"; havana_transcript "OTTMUST00000103718.1";
chr15	HAVANA	CDS	100489722	100489914	0	-	0	gene_id "ENSMUSG00000009739.19"; transcript_id "ENSMUST00000176300.8"; gene_type "protein_coding"; gene_name "Pou6f1"; transcript_type "nonsense_mediated_decay"; transcript_name "Pou6f1-204"; exon_number 2; exon_id "ENSMUSE00000371241.5"; level 2; protein_id "ENSMUSP00000134880.2"; transcript_support_level "2"; mgi_id "MGI:102935"; havana_gene "OTTMUSG00000039916.1"; havana_transcript "OTTMUST00000103718.1";
chr15	HAVANA	exon	100489722	100489914	0	-	.	gene_id "ENSMUSG00000009739.19"; transcript_id "ENSMUST00000177202.8"; gene_type "protein_coding"; gene_name "Pou6f1"; transcript_type "nonsense_mediated_decay"; transcript_name "Pou6f1-205"; exon_number 2; exon_id "ENSMUSE00000371241.5"; level 2; protein_id "ENSMUSP00000135415.2"; transcript_support_level "2"; mgi_id "MGI:102935"; havana_gene "OTTMUSG00000039916.1"; havana_transcript "OTTMUST00000103719.1";
chr15	HAVANA	CDS	100489722	100489914	0	-	0	gene_id "ENSMUSG00000009739.19"; transcript_id "ENSMUST00000177202.8"; gene_type "protein_coding"; gene_name "Pou6f1"; transcript_type "nonsense_mediated_decay"; transcript_name "Pou6f1-205"; exon_number 2; exon_id "ENSMUSE00000371241.5"; level 2; protein_id "ENSMUSP00000135415.2"; transcript_support_level "2"; mgi_id "MGI:102935"; havana_gene "OTTMUSG00000039916.1"; havana_transcript "OTTMUST00000103719.1";
chr15	HAVANA	exon	100489722	100489914	0	-	.	gene_id "ENSMUSG00000009739.19"; transcript_id "ENSMUST00000177247.9"; gene_type "protein_coding"; gene_name "Pou6f1"; transcript_type "protein_coding_CDS_not_defined"; transcript_name "Pou6f1-206"; exon_number 3; exon_id "ENSMUSE00001370581.2"; level 2; transcript_support_level "2"; mgi_id "MGI:102935"; havana_gene "OTTMUSG00000039916.1"; havana_transcript "OTTMUST00000103722.1";
chr15	HAVANA	exon	100489722	100489914	0	-	.	gene_id "ENSMUSG00000009739.19"; transcript_id "ENSMUST00000177505.4"; gene_type "protein_coding"; gene_name "Pou6f1"; transcript_type "protein_coding_CDS_not_defined"; transcript_name "Pou6f1-208"; exon_number 3; exon_id "ENSMUSE00001370581.2"; level 2; transcript_support_level "5"; mgi_id "MGI:102935"; havana_gene "OTTMUSG00000039916.1"; havana_transcript "OTTMUST00000117098.1";
chr15	ENSEMBL_gcm37	exon	100489722	100489914	10.1896315047273	-	.	gene_id "ENSMUSG00000009739.19"; transcript_id "ENSMUSG00000009739.19_tx_3"; exon_id "chr15_100489722_100489914_-"; exonnum "3"; txlen "2006";
chr15	HAVANA	exon	100489722	100489918	0	-	.	gene_id "ENSMUSG00000009739.19"; transcript_id "ENSMUST00000205510.2"; gene_type "protein_coding"; gene_name "Pou6f1"; transcript_type "retained_intron"; transcript_name "Pou6f1-209"; exon_number 1; exon_id "ENSMUSE00000957532.2"; level 2; transcript_support_level "2"; mgi_id "MGI:102935"; havana_gene "OTTMUSG00000039916.1"; havana_transcript "OTTMUST00000143758.1";
chr15	HAVANA	CDS	100491854	100491901	0	-	0	gene_id "ENSMUSG00000009739.19"; transcript_id "ENSMUST00000073837.13"; gene_type "protein_coding"; gene_name "Pou6f1"; transcript_type "protein_coding"; transcript_name "Pou6f1-201"; exon_number 2; exon_id "ENSMUSE00001374571.2"; level 2; protein_id "ENSMUSP00000073504.7"; transcript_support_level "1"; mgi_id "MGI:102935"; tag "basic"; tag "Ensembl_canonical"; tag "GENCODE_Primary"; tag "appris_principal_2"; tag "CCDS"; ccdsid "CCDS79411.1"; havana_gene "OTTMUSG00000039916.1"; havana_transcript "OTTMUST00000103715.1";
chr15	HAVANA	CDS	100491854	100491901	0	-	0	gene_id "ENSMUSG00000009739.19"; transcript_id "ENSMUST00000176300.8"; gene_type "protein_coding"; gene_name "Pou6f1"; transcript_type "nonsense_mediated_decay"; transcript_name "Pou6f1-204"; exon_number 1; exon_id "ENSMUSE00000886453.2"; level 2; protein_id "ENSMUSP00000134880.2"; transcript_support_level "2"; mgi_id "MGI:102935"; havana_gene "OTTMUSG00000039916.1"; havana_transcript "OTTMUST00000103718.1";
chr15	HAVANA	CDS	100491854	100491901	0	-	0	gene_id "ENSMUSG00000009739.19"; transcript_id "ENSMUST00000177202.8"; gene_type "protein_coding"; gene_name "Pou6f1"; transcript_type "nonsense_mediated_decay"; transcript_name "Pou6f1-205"; exon_number 1; exon_id "ENSMUSE00000886453.2"; level 2; protein_id "ENSMUSP00000135415.2"; transcript_support_level "2"; mgi_id "MGI:102935"; havana_gene "OTTMUSG00000039916.1"; havana_transcript "OTTMUST00000103719.1";
chr15	HAVANA	exon	100491854	100491946	0	-	.	gene_id "ENSMUSG00000009739.19"; transcript_id "ENSMUST00000073837.13"; gene_type "protein_coding"; gene_name "Pou6f1"; transcript_type "protein_coding"; transcript_name "Pou6f1-201"; exon_number 2; exon_id "ENSMUSE00001374571.2"; level 2; protein_id "ENSMUSP00000073504.7"; transcript_support_level "1"; mgi_id "MGI:102935"; tag "basic"; tag "Ensembl_canonical"; tag "GENCODE_Primary"; tag "appris_principal_2"; tag "CCDS"; ccdsid "CCDS79411.1"; havana_gene "OTTMUSG00000039916.1"; havana_transcript "OTTMUST00000103715.1";
chr15	HAVANA	exon	100491854	100491946	0	-	.	gene_id "ENSMUSG00000009739.19"; transcript_id "ENSMUST00000177247.9"; gene_type "protein_coding"; gene_name "Pou6f1"; transcript_type "protein_coding_CDS_not_defined"; transcript_name "Pou6f1-206"; exon_number 2; exon_id "ENSMUSE00001375496.2"; level 2; transcript_support_level "2"; mgi_id "MGI:102935"; havana_gene "OTTMUSG00000039916.1"; havana_transcript "OTTMUST00000103722.1";
chr15	HAVANA	exon	100491854	100491946	0	-	.	gene_id "ENSMUSG00000009739.19"; transcript_id "ENSMUST00000177505.4"; gene_type "protein_coding"; gene_name "Pou6f1"; transcript_type "protein_coding_CDS_not_defined"; transcript_name "Pou6f1-208"; exon_number 2; exon_id "ENSMUSE00001375496.2"; level 2; transcript_support_level "5"; mgi_id "MGI:102935"; havana_gene "OTTMUSG00000039916.1"; havana_transcript "OTTMUST00000117098.1";
chr15	ENSEMBL_gcm37	exon	100491854	100491946	10.1896315047273	-	.	gene_id "ENSMUSG00000009739.19"; transcript_id "ENSMUSG00000009739.19_tx_3"; exon_id "chr15_100491854_100491946_-"; exonnum "2"; txlen "2006";
chr15	HAVANA	exon	100491854	100492915	0	-	.	gene_id "ENSMUSG00000009739.19"; transcript_id "ENSMUST00000176300.8"; gene_type "protein_coding"; gene_name "Pou6f1"; transcript_type "nonsense_mediated_decay"; transcript_name "Pou6f1-204"; exon_number 1; exon_id "ENSMUSE00000886453.2"; level 2; protein_id "ENSMUSP00000134880.2"; transcript_support_level "2"; mgi_id "MGI:102935"; havana_gene "OTTMUSG00000039916.1"; havana_transcript "OTTMUST00000103718.1";
chr15	HAVANA	exon	100491854	100492915	0	-	.	gene_id "ENSMUSG00000009739.19"; transcript_id "ENSMUST00000177202.8"; gene_type "protein_coding"; gene_name "Pou6f1"; transcript_type "nonsense_mediated_decay"; transcript_name "Pou6f1-205"; exon_number 1; exon_id "ENSMUSE00000886453.2"; level 2; protein_id "ENSMUSP00000135415.2"; transcript_support_level "2"; mgi_id "MGI:102935"; havana_gene "OTTMUSG00000039916.1"; havana_transcript "OTTMUST00000103719.1";
chr15	HAVANA	start_codon	100491899	100491901	0	-	0	gene_id "ENSMUSG00000009739.19"; transcript_id "ENSMUST00000073837.13"; gene_type "protein_coding"; gene_name "Pou6f1"; transcript_type "protein_coding"; transcript_name "Pou6f1-201"; exon_number 2; exon_id "ENSMUSE00001374571.2"; level 2; protein_id "ENSMUSP00000073504.7"; transcript_support_level "1"; mgi_id "MGI:102935"; tag "basic"; tag "Ensembl_canonical"; tag "GENCODE_Primary"; tag "appris_principal_2"; tag "CCDS"; ccdsid "CCDS79411.1"; havana_gene "OTTMUSG00000039916.1"; havana_transcript "OTTMUST00000103715.1";
chr15	HAVANA	start_codon	100491899	100491901	0	-	0	gene_id "ENSMUSG00000009739.19"; transcript_id "ENSMUST00000176300.8"; gene_type "protein_coding"; gene_name "Pou6f1"; transcript_type "nonsense_mediated_decay"; transcript_name "Pou6f1-204"; exon_number 1; exon_id "ENSMUSE00000886453.2"; level 2; protein_id "ENSMUSP00000134880.2"; transcript_support_level "2"; mgi_id "MGI:102935"; havana_gene "OTTMUSG00000039916.1"; havana_transcript "OTTMUST00000103718.1";
chr15	HAVANA	start_codon	100491899	100491901	0	-	0	gene_id "ENSMUSG00000009739.19"; transcript_id "ENSMUST00000177202.8"; gene_type "protein_coding"; gene_name "Pou6f1"; transcript_type "nonsense_mediated_decay"; transcript_name "Pou6f1-205"; exon_number 1; exon_id "ENSMUSE00000886453.2"; level 2; protein_id "ENSMUSP00000135415.2"; transcript_support_level "2"; mgi_id "MGI:102935"; havana_gene "OTTMUSG00000039916.1"; havana_transcript "OTTMUST00000103719.1";
chr15	HAVANA	UTR	100491902	100491946	0	-	.	gene_id "ENSMUSG00000009739.19"; transcript_id "ENSMUST00000073837.13"; gene_type "protein_coding"; gene_name "Pou6f1"; transcript_type "protein_coding"; transcript_name "Pou6f1-201"; exon_number 2; exon_id "ENSMUSE00001374571.2"; level 2; protein_id "ENSMUSP00000073504.7"; transcript_support_level "1"; mgi_id "MGI:102935"; tag "basic"; tag "Ensembl_canonical"; tag "GENCODE_Primary"; tag "appris_principal_2"; tag "CCDS"; ccdsid "CCDS79411.1"; havana_gene "OTTMUSG00000039916.1"; havana_transcript "OTTMUST00000103715.1";
chr15	HAVANA	UTR	100491902	100492915	0	-	.	gene_id "ENSMUSG00000009739.19"; transcript_id "ENSMUST00000176300.8"; gene_type "protein_coding"; gene_name "Pou6f1"; transcript_type "nonsense_mediated_decay"; transcript_name "Pou6f1-204"; exon_number 1; exon_id "ENSMUSE00000886453.2"; level 2; protein_id "ENSMUSP00000134880.2"; transcript_support_level "2"; mgi_id "MGI:102935"; havana_gene "OTTMUSG00000039916.1"; havana_transcript "OTTMUST00000103718.1";
chr15	HAVANA	UTR	100491902	100492915	0	-	.	gene_id "ENSMUSG00000009739.19"; transcript_id "ENSMUST00000177202.8"; gene_type "protein_coding"; gene_name "Pou6f1"; transcript_type "nonsense_mediated_decay"; transcript_name "Pou6f1-205"; exon_number 1; exon_id "ENSMUSE00000886453.2"; level 2; protein_id "ENSMUSP00000135415.2"; transcript_support_level "2"; mgi_id "MGI:102935"; havana_gene "OTTMUSG00000039916.1"; havana_transcript "OTTMUST00000103719.1";
chr15	HAVANA	exon	100497644	100497745	0	-	.	gene_id "ENSMUSG00000009739.19"; transcript_id "ENSMUST00000177247.9"; gene_type "protein_coding"; gene_name "Pou6f1"; transcript_type "protein_coding_CDS_not_defined"; transcript_name "Pou6f1-206"; exon_number 1; exon_id "ENSMUSE00000950042.2"; level 2; transcript_support_level "2"; mgi_id "MGI:102935"; havana_gene "OTTMUSG00000039916.1"; havana_transcript "OTTMUST00000103722.1";
chr15	HAVANA	exon	100497644	100497745	0	-	.	gene_id "ENSMUSG00000009739.19"; transcript_id "ENSMUST00000177505.4"; gene_type "protein_coding"; gene_name "Pou6f1"; transcript_type "protein_coding_CDS_not_defined"; transcript_name "Pou6f1-208"; exon_number 1; exon_id "ENSMUSE00000950042.2"; level 2; transcript_support_level "5"; mgi_id "MGI:102935"; havana_gene "OTTMUSG00000039916.1"; havana_transcript "OTTMUST00000117098.1";
chr15	ENSEMBL_gcm37	exon	100497644	100497745	10.1896315047273	-	.	gene_id "ENSMUSG00000009739.19"; transcript_id "ENSMUSG00000009739.19_tx_3"; exon_id "chr15_100497644_100497745_-"; exonnum "1"; txlen "2006";
chr15	HAVANA	exon	100497644	100497865	0	-	.	gene_id "ENSMUSG00000009739.19"; transcript_id "ENSMUST00000073837.13"; gene_type "protein_coding"; gene_name "Pou6f1"; transcript_type "protein_coding"; transcript_name "Pou6f1-201"; exon_number 1; exon_id "ENSMUSE00000678512.2"; level 2; protein_id "ENSMUSP00000073504.7"; transcript_support_level "1"; mgi_id "MGI:102935"; tag "basic"; tag "Ensembl_canonical"; tag "GENCODE_Primary"; tag "appris_principal_2"; tag "CCDS"; ccdsid "CCDS79411.1"; havana_gene "OTTMUSG00000039916.1"; havana_transcript "OTTMUST00000103715.1";
chr15	HAVANA	UTR	100497644	100497865	0	-	.	gene_id "ENSMUSG00000009739.19"; transcript_id "ENSMUST00000073837.13"; gene_type "protein_coding"; gene_name "Pou6f1"; transcript_type "protein_coding"; transcript_name "Pou6f1-201"; exon_number 1; exon_id "ENSMUSE00000678512.2"; level 2; protein_id "ENSMUSP00000073504.7"; transcript_support_level "1"; mgi_id "MGI:102935"; tag "basic"; tag "Ensembl_canonical"; tag "GENCODE_Primary"; tag "appris_principal_2"; tag "CCDS"; ccdsid "CCDS79411.1"; havana_gene "OTTMUSG00000039916.1"; havana_transcript "OTTMUST00000103715.1";
chr15	HAVANA	exon	100510632	100511390	0	-	.	gene_id "ENSMUSG00000097093.5"; transcript_id "ENSMUST00000366200.1"; gene_type "lncRNA"; gene_name "C330013E15Rik"; transcript_type "lncRNA"; transcript_name "C330013E15Rik-212"; exon_number 2; exon_id "ENSMUSE00001720653.1"; level 2; mgi_id "MGI:1925695"; tag "TAGENE"; havana_gene "OTTMUSG00000071136.1";
chr15	HAVANA	transcript	100510632	100512993	0	-	.	gene_id "ENSMUSG00000097093.5"; transcript_id "ENSMUST00000366200.1"; gene_type "lncRNA"; gene_name "C330013E15Rik"; transcript_type "lncRNA"; transcript_name "C330013E15Rik-212"; level 2; mgi_id "MGI:1925695"; tag "TAGENE"; havana_gene "OTTMUSG00000071136.1";
chr15	HAVANA	gene	100510632	100514871	0	-	.	gene_id "ENSMUSG00000097093.5"; gene_type "lncRNA"; gene_name "C330013E15Rik"; level 2; mgi_id "MGI:1925695"; havana_gene "OTTMUSG00000071136.1";
chr15	HAVANA	exon	100511053	100511390	0	-	.	gene_id "ENSMUSG00000097093.5"; transcript_id "ENSMUST00000366215.1"; gene_type "lncRNA"; gene_name "C330013E15Rik"; transcript_type "lncRNA"; transcript_name "C330013E15Rik-227"; exon_number 2; exon_id "ENSMUSE00001720671.1"; level 2; mgi_id "MGI:1925695"; tag "TAGENE"; havana_gene "OTTMUSG00000071136.1";
chr15	HAVANA	exon	100511053	100511390	0	-	.	gene_id "ENSMUSG00000097093.5"; transcript_id "ENSMUST00000366212.1"; gene_type "lncRNA"; gene_name "C330013E15Rik"; transcript_type "lncRNA"; transcript_name "C330013E15Rik-224"; exon_number 3; exon_id "ENSMUSE00001720671.1"; level 2; mgi_id "MGI:1925695"; tag "TAGENE"; havana_gene "OTTMUSG00000071136.1";
chr15	HAVANA	exon	100511053	100511390	0	-	.	gene_id "ENSMUSG00000097093.5"; transcript_id "ENSMUST00000366213.1"; gene_type "lncRNA"; gene_name "C330013E15Rik"; transcript_type "lncRNA"; transcript_name "C330013E15Rik-225"; exon_number 2; exon_id "ENSMUSE00001720671.1"; level 2; mgi_id "MGI:1925695"; tag "TAGENE"; havana_gene "OTTMUSG00000071136.1";
chr15	HAVANA	exon	100511053	100511390	0	-	.	gene_id "ENSMUSG00000097093.5"; transcript_id "ENSMUST00000366214.1"; gene_type "lncRNA"; gene_name "C330013E15Rik"; transcript_type "lncRNA"; transcript_name "C330013E15Rik-226"; exon_number 3; exon_id "ENSMUSE00001720671.1"; level 2; mgi_id "MGI:1925695"; tag "TAGENE"; havana_gene "OTTMUSG00000071136.1";
chr15	HAVANA	exon	100511053	100511390	0	-	.	gene_id "ENSMUSG00000097093.5"; transcript_id "ENSMUST00000366211.1"; gene_type "lncRNA"; gene_name "C330013E15Rik"; transcript_type "lncRNA"; transcript_name "C330013E15Rik-223"; exon_number 3; exon_id "ENSMUSE00001720671.1"; level 2; mgi_id "MGI:1925695"; tag "TAGENE"; havana_gene "OTTMUSG00000071136.1";
chr15	HAVANA	exon	100511053	100511390	0	-	.	gene_id "ENSMUSG00000097093.5"; transcript_id "ENSMUST00000366207.1"; gene_type "lncRNA"; gene_name "C330013E15Rik"; transcript_type "lncRNA"; transcript_name "C330013E15Rik-219"; exon_number 3; exon_id "ENSMUSE00001720671.1"; level 2; mgi_id "MGI:1925695"; tag "TAGENE"; havana_gene "OTTMUSG00000071136.1";
chr15	HAVANA	exon	100511053	100511390	0	-	.	gene_id "ENSMUSG00000097093.5"; transcript_id "ENSMUST00000366204.1"; gene_type "lncRNA"; gene_name "C330013E15Rik"; transcript_type "lncRNA"; transcript_name "C330013E15Rik-216"; exon_number 3; exon_id "ENSMUSE00001720671.1"; level 2; mgi_id "MGI:1925695"; tag "TAGENE"; havana_gene "OTTMUSG00000071136.1";
chr15	HAVANA	exon	100511053	100511390	0	-	.	gene_id "ENSMUSG00000097093.5"; transcript_id "ENSMUST00000366203.1"; gene_type "lncRNA"; gene_name "C330013E15Rik"; transcript_type "lncRNA"; transcript_name "C330013E15Rik-215"; exon_number 3; exon_id "ENSMUSE00001720671.1"; level 2; mgi_id "MGI:1925695"; tag "TAGENE"; havana_gene "OTTMUSG00000071136.1";
chr15	HAVANA	exon	100511053	100511390	0	-	.	gene_id "ENSMUSG00000097093.5"; transcript_id "ENSMUST00000366202.1"; gene_type "lncRNA"; gene_name "C330013E15Rik"; transcript_type "lncRNA"; transcript_name "C330013E15Rik-214"; exon_number 3; exon_id "ENSMUSE00001720671.1"; level 2; mgi_id "MGI:1925695"; tag "TAGENE"; havana_gene "OTTMUSG00000071136.1";
chr15	HAVANA	exon	100511053	100511566	0	-	.	gene_id "ENSMUSG00000097093.5"; transcript_id "ENSMUST00000366205.1"; gene_type "lncRNA"; gene_name "C330013E15Rik"; transcript_type "lncRNA"; transcript_name "C330013E15Rik-217"; exon_number 2; exon_id "ENSMUSE00001720675.1"; level 2; mgi_id "MGI:1925695"; tag "TAGENE"; havana_gene "OTTMUSG00000071136.1";
chr15	HAVANA	exon	100511053	100511566	0	-	.	gene_id "ENSMUSG00000097093.5"; transcript_id "ENSMUST00000366201.1"; gene_type "lncRNA"; gene_name "C330013E15Rik"; transcript_type "lncRNA"; transcript_name "C330013E15Rik-213"; exon_number 3; exon_id "ENSMUSE00001720675.1"; level 2; mgi_id "MGI:1925695"; tag "TAGENE"; havana_gene "OTTMUSG00000071136.1";
chr15	HAVANA	exon	100511053	100511604	0	-	.	gene_id "ENSMUSG00000097093.5"; transcript_id "ENSMUST00000366209.1"; gene_type "lncRNA"; gene_name "C330013E15Rik"; transcript_type "lncRNA"; transcript_name "C330013E15Rik-221"; exon_number 3; exon_id "ENSMUSE00001720673.1"; level 2; mgi_id "MGI:1925695"; tag "TAGENE"; havana_gene "OTTMUSG00000071136.1";
chr15	HAVANA	exon	100511053	100512571	0	-	.	gene_id "ENSMUSG00000097093.5"; transcript_id "ENSMUST00000245794.2"; gene_type "lncRNA"; gene_name "C330013E15Rik"; transcript_type "lncRNA"; transcript_name "C330013E15Rik-205"; exon_number 2; exon_id "ENSMUSE00001720631.1"; level 2; mgi_id "MGI:1925695"; tag "TAGENE"; havana_gene "OTTMUSG00000071136.1";
chr15	HAVANA	exon	100511053	100512571	0	-	.	gene_id "ENSMUSG00000097093.5"; transcript_id "ENSMUST00000181034.5"; gene_type "lncRNA"; gene_name "C330013E15Rik"; transcript_type "lncRNA"; transcript_name "C330013E15Rik-201"; exon_number 2; exon_id "ENSMUSE00001720631.1"; level 2; transcript_support_level "1"; mgi_id "MGI:1925695"; tag "TAGENE"; havana_gene "OTTMUSG00000071136.1"; havana_transcript "OTTMUST00000172109.1";
chr15	HAVANA	exon	100511053	100512571	0	-	.	gene_id "ENSMUSG00000097093.5"; transcript_id "ENSMUST00000245562.2"; gene_type "lncRNA"; gene_name "C330013E15Rik"; transcript_type "lncRNA"; transcript_name "C330013E15Rik-204"; exon_number 2; exon_id "ENSMUSE00001720631.1"; level 2; mgi_id "MGI:1925695"; tag "TAGENE"; havana_gene "OTTMUSG00000071136.1";
chr15	HAVANA	exon	100511053	100512571	0	-	.	gene_id "ENSMUSG00000097093.5"; transcript_id "ENSMUST00000366195.1"; gene_type "lncRNA"; gene_name "C330013E15Rik"; transcript_type "lncRNA"; transcript_name "C330013E15Rik-207"; exon_number 3; exon_id "ENSMUSE00001720631.1"; level 2; mgi_id "MGI:1925695"; tag "basic"; tag "Ensembl_canonical"; tag "GENCODE_Primary"; tag "TAGENE"; havana_gene "OTTMUSG00000071136.1";
chr15	HAVANA	transcript	100511053	100512631	0	-	.	gene_id "ENSMUSG00000097093.5"; transcript_id "ENSMUST00000366215.1"; gene_type "lncRNA"; gene_name "C330013E15Rik"; transcript_type "lncRNA"; transcript_name "C330013E15Rik-227"; level 2; mgi_id "MGI:1925695"; tag "TAGENE"; havana_gene "OTTMUSG00000071136.1";
chr15	HAVANA	transcript	100511053	100512991	0	-	.	gene_id "ENSMUSG00000097093.5"; transcript_id "ENSMUST00000366212.1"; gene_type "lncRNA"; gene_name "C330013E15Rik"; transcript_type "lncRNA"; transcript_name "C330013E15Rik-224"; level 2; mgi_id "MGI:1925695"; tag "TAGENE"; havana_gene "OTTMUSG00000071136.1";
chr15	HAVANA	transcript	100511053	100512991	0	-	.	gene_id "ENSMUSG00000097093.5"; transcript_id "ENSMUST00000366213.1"; gene_type "lncRNA"; gene_name "C330013E15Rik"; transcript_type "lncRNA"; transcript_name "C330013E15Rik-225"; level 2; mgi_id "MGI:1925695"; tag "TAGENE"; havana_gene "OTTMUSG00000071136.1";
chr15	HAVANA	transcript	100511053	100512991	0	-	.	gene_id "ENSMUSG00000097093.5"; transcript_id "ENSMUST00000366214.1"; gene_type "lncRNA"; gene_name "C330013E15Rik"; transcript_type "lncRNA"; transcript_name "C330013E15Rik-226"; level 2; mgi_id "MGI:1925695"; tag "TAGENE"; havana_gene "OTTMUSG00000071136.1";
chr15	HAVANA	transcript	100511053	100512994	0	-	.	gene_id "ENSMUSG00000097093.5"; transcript_id "ENSMUST00000366211.1"; gene_type "lncRNA"; gene_name "C330013E15Rik"; transcript_type "lncRNA"; transcript_name "C330013E15Rik-223"; level 2; mgi_id "MGI:1925695"; tag "TAGENE"; havana_gene "OTTMUSG00000071136.1";
chr15	HAVANA	transcript	100511053	100512995	0	-	.	gene_id "ENSMUSG00000097093.5"; transcript_id "ENSMUST00000366209.1"; gene_type "lncRNA"; gene_name "C330013E15Rik"; transcript_type "lncRNA"; transcript_name "C330013E15Rik-221"; level 2; mgi_id "MGI:1925695"; tag "TAGENE"; havana_gene "OTTMUSG00000071136.1";
chr15	HAVANA	transcript	100511053	100512997	0	-	.	gene_id "ENSMUSG00000097093.5"; transcript_id "ENSMUST00000366207.1"; gene_type "lncRNA"; gene_name "C330013E15Rik"; transcript_type "lncRNA"; transcript_name "C330013E15Rik-219"; level 2; mgi_id "MGI:1925695"; tag "TAGENE"; havana_gene "OTTMUSG00000071136.1";
chr15	HAVANA	transcript	100511053	100513016	0	-	.	gene_id "ENSMUSG00000097093.5"; transcript_id "ENSMUST00000366205.1"; gene_type "lncRNA"; gene_name "C330013E15Rik"; transcript_type "lncRNA"; transcript_name "C330013E15Rik-217"; level 2; mgi_id "MGI:1925695"; tag "TAGENE"; havana_gene "OTTMUSG00000071136.1";
chr15	HAVANA	transcript	100511053	100513017	0	-	.	gene_id "ENSMUSG00000097093.5"; transcript_id "ENSMUST00000366204.1"; gene_type "lncRNA"; gene_name "C330013E15Rik"; transcript_type "lncRNA"; transcript_name "C330013E15Rik-216"; level 2; mgi_id "MGI:1925695"; tag "TAGENE"; havana_gene "OTTMUSG00000071136.1";
chr15	HAVANA	transcript	100511053	100513079	0	-	.	gene_id "ENSMUSG00000097093.5"; transcript_id "ENSMUST00000245794.2"; gene_type "lncRNA"; gene_name "C330013E15Rik"; transcript_type "lncRNA"; transcript_name "C330013E15Rik-205"; level 2; mgi_id "MGI:1925695"; tag "TAGENE"; havana_gene "OTTMUSG00000071136.1";
chr15	HAVANA	transcript	100511053	100513079	0	-	.	gene_id "ENSMUSG00000097093.5"; transcript_id "ENSMUST00000366203.1"; gene_type "lncRNA"; gene_name "C330013E15Rik"; transcript_type "lncRNA"; transcript_name "C330013E15Rik-215"; level 2; mgi_id "MGI:1925695"; tag "TAGENE"; havana_gene "OTTMUSG00000071136.1";
chr15	HAVANA	transcript	100511053	100513224	0	-	.	gene_id "ENSMUSG00000097093.5"; transcript_id "ENSMUST00000241736.2"; gene_type "lncRNA"; gene_name "C330013E15Rik"; transcript_type "lncRNA"; transcript_name "C330013E15Rik-202"; level 2; mgi_id "MGI:1925695"; tag "TAGENE"; havana_gene "OTTMUSG00000071136.1";
chr15	HAVANA	exon	100511053	100513224	0	-	.	gene_id "ENSMUSG00000097093.5"; transcript_id "ENSMUST00000241736.2"; gene_type "lncRNA"; gene_name "C330013E15Rik"; transcript_type "lncRNA"; transcript_name "C330013E15Rik-202"; exon_number 1; exon_id "ENSMUSE00001720656.1"; level 2; mgi_id "MGI:1925695"; tag "TAGENE"; havana_gene "OTTMUSG00000071136.1";
chr15	HAVANA	transcript	100511053	100513335	0	-	.	gene_id "ENSMUSG00000097093.5"; transcript_id "ENSMUST00000181034.5"; gene_type "lncRNA"; gene_name "C330013E15Rik"; transcript_type "lncRNA"; transcript_name "C330013E15Rik-201"; level 2; transcript_support_level "1"; mgi_id "MGI:1925695"; tag "TAGENE"; havana_gene "OTTMUSG00000071136.1"; havana_transcript "OTTMUST00000172109.1";
chr15	HAVANA	transcript	100511053	100513335	0	-	.	gene_id "ENSMUSG00000097093.5"; transcript_id "ENSMUST00000366202.1"; gene_type "lncRNA"; gene_name "C330013E15Rik"; transcript_type "lncRNA"; transcript_name "C330013E15Rik-214"; level 2; mgi_id "MGI:1925695"; tag "TAGENE"; havana_gene "OTTMUSG00000071136.1";
chr15	HAVANA	transcript	100511053	100513336	0	-	.	gene_id "ENSMUSG00000097093.5"; transcript_id "ENSMUST00000245562.2"; gene_type "lncRNA"; gene_name "C330013E15Rik"; transcript_type "lncRNA"; transcript_name "C330013E15Rik-204"; level 2; mgi_id "MGI:1925695"; tag "TAGENE"; havana_gene "OTTMUSG00000071136.1";
chr15	HAVANA	transcript	100511053	100513394	0	-	.	gene_id "ENSMUSG00000097093.5"; transcript_id "ENSMUST00000366201.1"; gene_type "lncRNA"; gene_name "C330013E15Rik"; transcript_type "lncRNA"; transcript_name "C330013E15Rik-213"; level 2; mgi_id "MGI:1925695"; tag "TAGENE"; havana_gene "OTTMUSG00000071136.1";
chr15	HAVANA	transcript	100511053	100514386	0	-	.	gene_id "ENSMUSG00000097093.5"; transcript_id "ENSMUST00000366195.1"; gene_type "lncRNA"; gene_name "C330013E15Rik"; transcript_type "lncRNA"; transcript_name "C330013E15Rik-207"; level 2; mgi_id "MGI:1925695"; tag "basic"; tag "Ensembl_canonical"; tag "GENCODE_Primary"; tag "TAGENE"; havana_gene "OTTMUSG00000071136.1";
chr15	HAVANA	exon	100511055	100511390	0	-	.	gene_id "ENSMUSG00000097093.5"; transcript_id "ENSMUST00000366208.1"; gene_type "lncRNA"; gene_name "C330013E15Rik"; transcript_type "lncRNA"; transcript_name "C330013E15Rik-220"; exon_number 4; exon_id "ENSMUSE00001720661.1"; level 2; mgi_id "MGI:1925695"; tag "TAGENE"; havana_gene "OTTMUSG00000071136.1";
chr15	HAVANA	exon	100511055	100511390	0	-	.	gene_id "ENSMUSG00000097093.5"; transcript_id "ENSMUST00000366196.1"; gene_type "lncRNA"; gene_name "C330013E15Rik"; transcript_type "lncRNA"; transcript_name "C330013E15Rik-208"; exon_number 3; exon_id "ENSMUSE00001720661.1"; level 2; mgi_id "MGI:1925695"; tag "TAGENE"; havana_gene "OTTMUSG00000071136.1";
chr15	HAVANA	exon	100511055	100511566	0	-	.	gene_id "ENSMUSG00000097093.5"; transcript_id "ENSMUST00000366210.1"; gene_type "lncRNA"; gene_name "C330013E15Rik"; transcript_type "lncRNA"; transcript_name "C330013E15Rik-222"; exon_number 3; exon_id "ENSMUSE00001720633.1"; level 2; mgi_id "MGI:1925695"; tag "TAGENE"; havana_gene "OTTMUSG00000071136.1";
chr15	HAVANA	exon	100511055	100511566	0	-	.	gene_id "ENSMUSG00000097093.5"; transcript_id "ENSMUST00000366206.1"; gene_type "lncRNA"; gene_name "C330013E15Rik"; transcript_type "lncRNA"; transcript_name "C330013E15Rik-218"; exon_number 3; exon_id "ENSMUSE00001720633.1"; level 2; mgi_id "MGI:1925695"; tag "TAGENE"; havana_gene "OTTMUSG00000071136.1";
chr15	HAVANA	transcript	100511055	100512996	0	-	.	gene_id "ENSMUSG00000097093.5"; transcript_id "ENSMUST00000366210.1"; gene_type "lncRNA"; gene_name "C330013E15Rik"; transcript_type "lncRNA"; transcript_name "C330013E15Rik-222"; level 2; mgi_id "MGI:1925695"; tag "TAGENE"; havana_gene "OTTMUSG00000071136.1";
chr15	HAVANA	transcript	100511055	100512997	0	-	.	gene_id "ENSMUSG00000097093.5"; transcript_id "ENSMUST00000366208.1"; gene_type "lncRNA"; gene_name "C330013E15Rik"; transcript_type "lncRNA"; transcript_name "C330013E15Rik-220"; level 2; mgi_id "MGI:1925695"; tag "TAGENE"; havana_gene "OTTMUSG00000071136.1";
chr15	HAVANA	transcript	100511055	100513015	0	-	.	gene_id "ENSMUSG00000097093.5"; transcript_id "ENSMUST00000366206.1"; gene_type "lncRNA"; gene_name "C330013E15Rik"; transcript_type "lncRNA"; transcript_name "C330013E15Rik-218"; level 2; mgi_id "MGI:1925695"; tag "TAGENE"; havana_gene "OTTMUSG00000071136.1";
chr15	HAVANA	transcript	100511055	100514318	0	-	.	gene_id "ENSMUSG00000097093.5"; transcript_id "ENSMUST00000366196.1"; gene_type "lncRNA"; gene_name "C330013E15Rik"; transcript_type "lncRNA"; transcript_name "C330013E15Rik-208"; level 2; mgi_id "MGI:1925695"; tag "TAGENE"; havana_gene "OTTMUSG00000071136.1";
chr15	HAVANA	exon	100511934	100512571	0	-	.	gene_id "ENSMUSG00000097093.5"; transcript_id "ENSMUST00000243176.2"; gene_type "lncRNA"; gene_name "C330013E15Rik"; transcript_type "lncRNA"; transcript_name "C330013E15Rik-203"; exon_number 3; exon_id "ENSMUSE00001720632.1"; level 2; mgi_id "MGI:1925695"; tag "TAGENE"; havana_gene "OTTMUSG00000071136.1";
chr15	HAVANA	transcript	100511934	100513370	0	-	.	gene_id "ENSMUSG00000097093.5"; transcript_id "ENSMUST00000243176.2"; gene_type "lncRNA"; gene_name "C330013E15Rik"; transcript_type "lncRNA"; transcript_name "C330013E15Rik-203"; level 2; mgi_id "MGI:1925695"; tag "TAGENE"; havana_gene "OTTMUSG00000071136.1";
chr15	HAVANA	exon	100512013	100512571	0	-	.	gene_id "ENSMUSG00000097093.5"; transcript_id "ENSMUST00000366199.1"; gene_type "lncRNA"; gene_name "C330013E15Rik"; transcript_type "lncRNA"; transcript_name "C330013E15Rik-211"; exon_number 3; exon_id "ENSMUSE00001720644.1"; level 2; mgi_id "MGI:1925695"; tag "TAGENE"; havana_gene "OTTMUSG00000071136.1";
chr15	HAVANA	transcript	100512013	100514388	0	-	.	gene_id "ENSMUSG00000097093.5"; transcript_id "ENSMUST00000366199.1"; gene_type "lncRNA"; gene_name "C330013E15Rik"; transcript_type "lncRNA"; transcript_name "C330013E15Rik-211"; level 2; mgi_id "MGI:1925695"; tag "TAGENE"; havana_gene "OTTMUSG00000071136.1";
chr15	HAVANA	exon	100512014	100512571	0	-	.	gene_id "ENSMUSG00000097093.5"; transcript_id "ENSMUST00000366198.1"; gene_type "lncRNA"; gene_name "C330013E15Rik"; transcript_type "lncRNA"; transcript_name "C330013E15Rik-210"; exon_number 2; exon_id "ENSMUSE00001720672.1"; level 2; mgi_id "MGI:1925695"; tag "TAGENE"; havana_gene "OTTMUSG00000071136.1";
chr15	HAVANA	transcript	100512014	100514410	0	-	.	gene_id "ENSMUSG00000097093.5"; transcript_id "ENSMUST00000366198.1"; gene_type "lncRNA"; gene_name "C330013E15Rik"; transcript_type "lncRNA"; transcript_name "C330013E15Rik-210"; level 2; mgi_id "MGI:1925695"; tag "TAGENE"; havana_gene "OTTMUSG00000071136.1";
chr15	HAVANA	exon	100512016	100512839	0	-	.	gene_id "ENSMUSG00000097093.5"; transcript_id "ENSMUST00000246545.2"; gene_type "lncRNA"; gene_name "C330013E15Rik"; transcript_type "lncRNA"; transcript_name "C330013E15Rik-206"; exon_number 2; exon_id "ENSMUSE00001720650.1"; level 2; mgi_id "MGI:1925695"; tag "TAGENE"; havana_gene "OTTMUSG00000071136.1";
chr15	HAVANA	transcript	100512016	100513000	0	-	.	gene_id "ENSMUSG00000097093.5"; transcript_id "ENSMUST00000246545.2"; gene_type "lncRNA"; gene_name "C330013E15Rik"; transcript_type "lncRNA"; transcript_name "C330013E15Rik-206"; level 2; mgi_id "MGI:1925695"; tag "TAGENE"; havana_gene "OTTMUSG00000071136.1";
chr15	HAVANA	exon	100512170	100512571	0	-	.	gene_id "ENSMUSG00000097093.5"; transcript_id "ENSMUST00000366209.1"; gene_type "lncRNA"; gene_name "C330013E15Rik"; transcript_type "lncRNA"; transcript_name "C330013E15Rik-221"; exon_number 2; exon_id "ENSMUSE00001720659.1"; level 2; mgi_id "MGI:1925695"; tag "TAGENE"; havana_gene "OTTMUSG00000071136.1";
chr15	HAVANA	exon	100512170	100512571	0	-	.	gene_id "ENSMUSG00000097093.5"; transcript_id "ENSMUST00000366203.1"; gene_type "lncRNA"; gene_name "C330013E15Rik"; transcript_type "lncRNA"; transcript_name "C330013E15Rik-215"; exon_number 2; exon_id "ENSMUSE00001720659.1"; level 2; mgi_id "MGI:1925695"; tag "TAGENE"; havana_gene "OTTMUSG00000071136.1";
chr15	HAVANA	exon	100512170	100512571	0	-	.	gene_id "ENSMUSG00000097093.5"; transcript_id "ENSMUST00000366202.1"; gene_type "lncRNA"; gene_name "C330013E15Rik"; transcript_type "lncRNA"; transcript_name "C330013E15Rik-214"; exon_number 2; exon_id "ENSMUSE00001720659.1"; level 2; mgi_id "MGI:1925695"; tag "TAGENE"; havana_gene "OTTMUSG00000071136.1";
chr15	HAVANA	exon	100512170	100512571	0	-	.	gene_id "ENSMUSG00000097093.5"; transcript_id "ENSMUST00000366201.1"; gene_type "lncRNA"; gene_name "C330013E15Rik"; transcript_type "lncRNA"; transcript_name "C330013E15Rik-213"; exon_number 2; exon_id "ENSMUSE00001720659.1"; level 2; mgi_id "MGI:1925695"; tag "TAGENE"; havana_gene "OTTMUSG00000071136.1";
chr15	HAVANA	exon	100512170	100512571	0	-	.	gene_id "ENSMUSG00000097093.5"; transcript_id "ENSMUST00000366210.1"; gene_type "lncRNA"; gene_name "C330013E15Rik"; transcript_type "lncRNA"; transcript_name "C330013E15Rik-222"; exon_number 2; exon_id "ENSMUSE00001720659.1"; level 2; mgi_id "MGI:1925695"; tag "TAGENE"; havana_gene "OTTMUSG00000071136.1";
chr15	HAVANA	exon	100512170	100512571	0	-	.	gene_id "ENSMUSG00000097093.5"; transcript_id "ENSMUST00000366206.1"; gene_type "lncRNA"; gene_name "C330013E15Rik"; transcript_type "lncRNA"; transcript_name "C330013E15Rik-218"; exon_number 2; exon_id "ENSMUSE00001720659.1"; level 2; mgi_id "MGI:1925695"; tag "TAGENE"; havana_gene "OTTMUSG00000071136.1";
chr15	HAVANA	exon	100512170	100512991	0	-	.	gene_id "ENSMUSG00000097093.5"; transcript_id "ENSMUST00000366213.1"; gene_type "lncRNA"; gene_name "C330013E15Rik"; transcript_type "lncRNA"; transcript_name "C330013E15Rik-225"; exon_number 1; exon_id "ENSMUSE00001720669.1"; level 2; mgi_id "MGI:1925695"; tag "TAGENE"; havana_gene "OTTMUSG00000071136.1";
chr15	HAVANA	exon	100512170	100513016	0	-	.	gene_id "ENSMUSG00000097093.5"; transcript_id "ENSMUST00000366205.1"; gene_type "lncRNA"; gene_name "C330013E15Rik"; transcript_type "lncRNA"; transcript_name "C330013E15Rik-217"; exon_number 1; exon_id "ENSMUSE00001720677.1"; level 2; mgi_id "MGI:1925695"; tag "TAGENE"; havana_gene "OTTMUSG00000071136.1";
chr15	HAVANA	exon	100512212	100512571	0	-	.	gene_id "ENSMUSG00000097093.5"; transcript_id "ENSMUST00000366197.1"; gene_type "lncRNA"; gene_name "C330013E15Rik"; transcript_type "lncRNA"; transcript_name "C330013E15Rik-209"; exon_number 2; exon_id "ENSMUSE00001720639.1"; level 2; mgi_id "MGI:1925695"; tag "TAGENE"; havana_gene "OTTMUSG00000071136.1";
chr15	HAVANA	transcript	100512212	100514871	0	-	.	gene_id "ENSMUSG00000097093.5"; transcript_id "ENSMUST00000366197.1"; gene_type "lncRNA"; gene_name "C330013E15Rik"; transcript_type "lncRNA"; transcript_name "C330013E15Rik-209"; level 2; mgi_id "MGI:1925695"; tag "TAGENE"; havana_gene "OTTMUSG00000071136.1";
chr15	HAVANA	exon	100512216	100512393	0	-	.	gene_id "ENSMUSG00000097093.5"; transcript_id "ENSMUST00000366218.1"; gene_type "lncRNA"; gene_name "C330013E15Rik"; transcript_type "lncRNA"; transcript_name "C330013E15Rik-230"; exon_number 4; exon_id "ENSMUSE00001720640.1"; level 2; mgi_id "MGI:1925695"; tag "basic"; tag "TAGENE"; havana_gene "OTTMUSG00000071136.1";
chr15	HAVANA	exon	100512216	100512571	0	-	.	gene_id "ENSMUSG00000097093.5"; transcript_id "ENSMUST00000366219.1"; gene_type "lncRNA"; gene_name "C330013E15Rik"; transcript_type "lncRNA"; transcript_name "C330013E15Rik-231"; exon_number 3; exon_id "ENSMUSE00001720634.1"; level 2; mgi_id "MGI:1925695"; tag "TAGENE"; havana_gene "OTTMUSG00000071136.1";
chr15	HAVANA	transcript	100512216	100513021	0	-	.	gene_id "ENSMUSG00000097093.5"; transcript_id "ENSMUST00000366219.1"; gene_type "lncRNA"; gene_name "C330013E15Rik"; transcript_type "lncRNA"; transcript_name "C330013E15Rik-231"; level 2; mgi_id "MGI:1925695"; tag "TAGENE"; havana_gene "OTTMUSG00000071136.1";
chr15	HAVANA	transcript	100512216	100513384	0	-	.	gene_id "ENSMUSG00000097093.5"; transcript_id "ENSMUST00000366218.1"; gene_type "lncRNA"; gene_name "C330013E15Rik"; transcript_type "lncRNA"; transcript_name "C330013E15Rik-230"; level 2; mgi_id "MGI:1925695"; tag "basic"; tag "TAGENE"; havana_gene "OTTMUSG00000071136.1";
chr15	HAVANA	exon	100512227	100512571	0	-	.	gene_id "ENSMUSG00000097093.5"; transcript_id "ENSMUST00000366217.1"; gene_type "lncRNA"; gene_name "C330013E15Rik"; transcript_type "lncRNA"; transcript_name "C330013E15Rik-229"; exon_number 3; exon_id "ENSMUSE00001720643.1"; level 2; mgi_id "MGI:1925695"; tag "TAGENE"; havana_gene "OTTMUSG00000071136.1";
chr15	HAVANA	exon	100512227	100512571	0	-	.	gene_id "ENSMUSG00000097093.5"; transcript_id "ENSMUST00000366216.1"; gene_type "lncRNA"; gene_name "C330013E15Rik"; transcript_type "lncRNA"; transcript_name "C330013E15Rik-228"; exon_number 3; exon_id "ENSMUSE00001720643.1"; level 2; mgi_id "MGI:1925695"; tag "TAGENE"; havana_gene "OTTMUSG00000071136.1";
chr15	HAVANA	transcript	100512227	100513495	0	-	.	gene_id "ENSMUSG00000097093.5"; transcript_id "ENSMUST00000366217.1"; gene_type "lncRNA"; gene_name "C330013E15Rik"; transcript_type "lncRNA"; transcript_name "C330013E15Rik-229"; level 2; mgi_id "MGI:1925695"; tag "TAGENE"; havana_gene "OTTMUSG00000071136.1";
chr15	HAVANA	transcript	100512227	100513620	0	-	.	gene_id "ENSMUSG00000097093.5"; transcript_id "ENSMUST00000366216.1"; gene_type "lncRNA"; gene_name "C330013E15Rik"; transcript_type "lncRNA"; transcript_name "C330013E15Rik-228"; level 2; mgi_id "MGI:1925695"; tag "TAGENE"; havana_gene "OTTMUSG00000071136.1";
chr15	HAVANA	exon	100512394	100512571	0	-	.	gene_id "ENSMUSG00000097093.5"; transcript_id "ENSMUST00000366212.1"; gene_type "lncRNA"; gene_name "C330013E15Rik"; transcript_type "lncRNA"; transcript_name "C330013E15Rik-224"; exon_number 2; exon_id "ENSMUSE00001720664.1"; level 2; mgi_id "MGI:1925695"; tag "TAGENE"; havana_gene "OTTMUSG00000071136.1";
chr15	HAVANA	exon	100512394	100512571	0	-	.	gene_id "ENSMUSG00000097093.5"; transcript_id "ENSMUST00000366196.1"; gene_type "lncRNA"; gene_name "C330013E15Rik"; transcript_type "lncRNA"; transcript_name "C330013E15Rik-208"; exon_number 2; exon_id "ENSMUSE00001720664.1"; level 2; mgi_id "MGI:1925695"; tag "TAGENE"; havana_gene "OTTMUSG00000071136.1";
chr15	HAVANA	exon	100512491	100512571	0	-	.	gene_id "ENSMUSG00000097093.5"; transcript_id "ENSMUST00000366207.1"; gene_type "lncRNA"; gene_name "C330013E15Rik"; transcript_type "lncRNA"; transcript_name "C330013E15Rik-219"; exon_number 2; exon_id "ENSMUSE00001720676.1"; level 2; mgi_id "MGI:1925695"; tag "TAGENE"; havana_gene "OTTMUSG00000071136.1";
chr15	HAVANA	exon	100512491	100512631	0	-	.	gene_id "ENSMUSG00000097093.5"; transcript_id "ENSMUST00000366215.1"; gene_type "lncRNA"; gene_name "C330013E15Rik"; transcript_type "lncRNA"; transcript_name "C330013E15Rik-227"; exon_number 1; exon_id "ENSMUSE00001720660.1"; level 2; mgi_id "MGI:1925695"; tag "TAGENE"; havana_gene "OTTMUSG00000071136.1";
chr15	HAVANA	exon	100512500	100512571	0	-	.	gene_id "ENSMUSG00000097093.5"; transcript_id "ENSMUST00000366214.1"; gene_type "lncRNA"; gene_name "C330013E15Rik"; transcript_type "lncRNA"; transcript_name "C330013E15Rik-226"; exon_number 2; exon_id "ENSMUSE00001720635.1"; level 2; mgi_id "MGI:1925695"; tag "TAGENE"; havana_gene "OTTMUSG00000071136.1";
chr15	HAVANA	exon	100512500	100512571	0	-	.	gene_id "ENSMUSG00000097093.5"; transcript_id "ENSMUST00000366211.1"; gene_type "lncRNA"; gene_name "C330013E15Rik"; transcript_type "lncRNA"; transcript_name "C330013E15Rik-223"; exon_number 2; exon_id "ENSMUSE00001720635.1"; level 2; mgi_id "MGI:1925695"; tag "TAGENE"; havana_gene "OTTMUSG00000071136.1";
chr15	HAVANA	exon	100512500	100512571	0	-	.	gene_id "ENSMUSG00000097093.5"; transcript_id "ENSMUST00000366204.1"; gene_type "lncRNA"; gene_name "C330013E15Rik"; transcript_type "lncRNA"; transcript_name "C330013E15Rik-216"; exon_number 2; exon_id "ENSMUSE00001720635.1"; level 2; mgi_id "MGI:1925695"; tag "TAGENE"; havana_gene "OTTMUSG00000071136.1";
chr15	HAVANA	exon	100512500	100512571	0	-	.	gene_id "ENSMUSG00000097093.5"; transcript_id "ENSMUST00000366208.1"; gene_type "lncRNA"; gene_name "C330013E15Rik"; transcript_type "lncRNA"; transcript_name "C330013E15Rik-220"; exon_number 3; exon_id "ENSMUSE00001720635.1"; level 2; mgi_id "MGI:1925695"; tag "TAGENE"; havana_gene "OTTMUSG00000071136.1";
chr15	HAVANA	exon	100512500	100512571	0	-	.	gene_id "ENSMUSG00000097093.5"; transcript_id "ENSMUST00000366218.1"; gene_type "lncRNA"; gene_name "C330013E15Rik"; transcript_type "lncRNA"; transcript_name "C330013E15Rik-230"; exon_number 3; exon_id "ENSMUSE00001720635.1"; level 2; mgi_id "MGI:1925695"; tag "basic"; tag "TAGENE"; havana_gene "OTTMUSG00000071136.1";
chr15	HAVANA	exon	100512500	100512993	0	-	.	gene_id "ENSMUSG00000097093.5"; transcript_id "ENSMUST00000366200.1"; gene_type "lncRNA"; gene_name "C330013E15Rik"; transcript_type "lncRNA"; transcript_name "C330013E15Rik-212"; exon_number 1; exon_id "ENSMUSE00001720636.1"; level 2; mgi_id "MGI:1925695"; tag "TAGENE"; havana_gene "OTTMUSG00000071136.1";
chr15	HAVANA	exon	100512665	100512839	0	-	.	gene_id "ENSMUSG00000097093.5"; transcript_id "ENSMUST00000366208.1"; gene_type "lncRNA"; gene_name "C330013E15Rik"; transcript_type "lncRNA"; transcript_name "C330013E15Rik-220"; exon_number 2; exon_id "ENSMUSE00001480583.1"; level 2; mgi_id "MGI:1925695"; tag "TAGENE"; havana_gene "OTTMUSG00000071136.1";
chr15	HAVANA	exon	100512665	100512839	0	-	.	gene_id "ENSMUSG00000097093.5"; transcript_id "ENSMUST00000243176.2"; gene_type "lncRNA"; gene_name "C330013E15Rik"; transcript_type "lncRNA"; transcript_name "C330013E15Rik-203"; exon_number 2; exon_id "ENSMUSE00001480583.1"; level 2; mgi_id "MGI:1925695"; tag "TAGENE"; havana_gene "OTTMUSG00000071136.1";
chr15	HAVANA	exon	100512665	100512839	0	-	.	gene_id "ENSMUSG00000097093.5"; transcript_id "ENSMUST00000366199.1"; gene_type "lncRNA"; gene_name "C330013E15Rik"; transcript_type "lncRNA"; transcript_name "C330013E15Rik-211"; exon_number 2; exon_id "ENSMUSE00001480583.1"; level 2; mgi_id "MGI:1925695"; tag "TAGENE"; havana_gene "OTTMUSG00000071136.1";
chr15	HAVANA	exon	100512665	100512839	0	-	.	gene_id "ENSMUSG00000097093.5"; transcript_id "ENSMUST00000366219.1"; gene_type "lncRNA"; gene_name "C330013E15Rik"; transcript_type "lncRNA"; transcript_name "C330013E15Rik-231"; exon_number 2; exon_id "ENSMUSE00001480583.1"; level 2; mgi_id "MGI:1925695"; tag "TAGENE"; havana_gene "OTTMUSG00000071136.1";
chr15	HAVANA	exon	100512665	100512839	0	-	.	gene_id "ENSMUSG00000097093.5"; transcript_id "ENSMUST00000366218.1"; gene_type "lncRNA"; gene_name "C330013E15Rik"; transcript_type "lncRNA"; transcript_name "C330013E15Rik-230"; exon_number 2; exon_id "ENSMUSE00001480583.1"; level 2; mgi_id "MGI:1925695"; tag "basic"; tag "TAGENE"; havana_gene "OTTMUSG00000071136.1";
chr15	HAVANA	exon	100512665	100512930	0	-	.	gene_id "ENSMUSG00000097093.5"; transcript_id "ENSMUST00000366195.1"; gene_type "lncRNA"; gene_name "C330013E15Rik"; transcript_type "lncRNA"; transcript_name "C330013E15Rik-207"; exon_number 2; exon_id "ENSMUSE00001720655.1"; level 2; mgi_id "MGI:1925695"; tag "basic"; tag "Ensembl_canonical"; tag "GENCODE_Primary"; tag "TAGENE"; havana_gene "OTTMUSG00000071136.1";
chr15	HAVANA	exon	100512665	100512930	0	-	.	gene_id "ENSMUSG00000097093.5"; transcript_id "ENSMUST00000366217.1"; gene_type "lncRNA"; gene_name "C330013E15Rik"; transcript_type "lncRNA"; transcript_name "C330013E15Rik-229"; exon_number 2; exon_id "ENSMUSE00001720655.1"; level 2; mgi_id "MGI:1925695"; tag "TAGENE"; havana_gene "OTTMUSG00000071136.1";
chr15	HAVANA	exon	100512665	100512930	0	-	.	gene_id "ENSMUSG00000097093.5"; transcript_id "ENSMUST00000366216.1"; gene_type "lncRNA"; gene_name "C330013E15Rik"; transcript_type "lncRNA"; transcript_name "C330013E15Rik-228"; exon_number 2; exon_id "ENSMUSE00001720655.1"; level 2; mgi_id "MGI:1925695"; tag "TAGENE"; havana_gene "OTTMUSG00000071136.1";
chr15	HAVANA	exon	100512665	100512991	0	-	.	gene_id "ENSMUSG00000097093.5"; transcript_id "ENSMUST00000366212.1"; gene_type "lncRNA"; gene_name "C330013E15Rik"; transcript_type "lncRNA"; transcript_name "C330013E15Rik-224"; exon_number 1; exon_id "ENSMUSE00001720647.1"; level 2; mgi_id "MGI:1925695"; tag "TAGENE"; havana_gene "OTTMUSG00000071136.1";
chr15	HAVANA	exon	100512665	100512995	0	-	.	gene_id "ENSMUSG00000097093.5"; transcript_id "ENSMUST00000366209.1"; gene_type "lncRNA"; gene_name "C330013E15Rik"; transcript_type "lncRNA"; transcript_name "C330013E15Rik-221"; exon_number 1; exon_id "ENSMUSE00001720663.1"; level 2; mgi_id "MGI:1925695"; tag "TAGENE"; havana_gene "OTTMUSG00000071136.1";
chr15	HAVANA	exon	100512665	100512997	0	-	.	gene_id "ENSMUSG00000097093.5"; transcript_id "ENSMUST00000366207.1"; gene_type "lncRNA"; gene_name "C330013E15Rik"; transcript_type "lncRNA"; transcript_name "C330013E15Rik-219"; exon_number 1; exon_id "ENSMUSE00001720658.1"; level 2; mgi_id "MGI:1925695"; tag "TAGENE"; havana_gene "OTTMUSG00000071136.1";
chr15	HAVANA	exon	100512665	100513017	0	-	.	gene_id "ENSMUSG00000097093.5"; transcript_id "ENSMUST00000366204.1"; gene_type "lncRNA"; gene_name "C330013E15Rik"; transcript_type "lncRNA"; transcript_name "C330013E15Rik-216"; exon_number 1; exon_id "ENSMUSE00001720642.1"; level 2; mgi_id "MGI:1925695"; tag "TAGENE"; havana_gene "OTTMUSG00000071136.1";
chr15	HAVANA	exon	100512665	100513335	0	-	.	gene_id "ENSMUSG00000097093.5"; transcript_id "ENSMUST00000181034.5"; gene_type "lncRNA"; gene_name "C330013E15Rik"; transcript_type "lncRNA"; transcript_name "C330013E15Rik-201"; exon_number 1; exon_id "ENSMUSE00001720651.1"; level 2; transcript_support_level "1"; mgi_id "MGI:1925695"; tag "TAGENE"; havana_gene "OTTMUSG00000071136.1"; havana_transcript "OTTMUST00000172109.1";
chr15	HAVANA	exon	100512665	100513335	0	-	.	gene_id "ENSMUSG00000097093.5"; transcript_id "ENSMUST00000366202.1"; gene_type "lncRNA"; gene_name "C330013E15Rik"; transcript_type "lncRNA"; transcript_name "C330013E15Rik-214"; exon_number 1; exon_id "ENSMUSE00001720651.1"; level 2; mgi_id "MGI:1925695"; tag "TAGENE"; havana_gene "OTTMUSG00000071136.1";
chr15	HAVANA	exon	100512665	100513394	0	-	.	gene_id "ENSMUSG00000097093.5"; transcript_id "ENSMUST00000366201.1"; gene_type "lncRNA"; gene_name "C330013E15Rik"; transcript_type "lncRNA"; transcript_name "C330013E15Rik-213"; exon_number 1; exon_id "ENSMUSE00001720649.1"; level 2; mgi_id "MGI:1925695"; tag "TAGENE"; havana_gene "OTTMUSG00000071136.1";
chr15	HAVANA	exon	100512931	100512994	0	-	.	gene_id "ENSMUSG00000097093.5"; transcript_id "ENSMUST00000366211.1"; gene_type "lncRNA"; gene_name "C330013E15Rik"; transcript_type "lncRNA"; transcript_name "C330013E15Rik-223"; exon_number 1; exon_id "ENSMUSE00001720630.1"; level 2; mgi_id "MGI:1925695"; tag "TAGENE"; havana_gene "OTTMUSG00000071136.1";
chr15	HAVANA	exon	100512931	100512996	0	-	.	gene_id "ENSMUSG00000097093.5"; transcript_id "ENSMUST00000366210.1"; gene_type "lncRNA"; gene_name "C330013E15Rik"; transcript_type "lncRNA"; transcript_name "C330013E15Rik-222"; exon_number 1; exon_id "ENSMUSE00001720674.1"; level 2; mgi_id "MGI:1925695"; tag "TAGENE"; havana_gene "OTTMUSG00000071136.1";
chr15	HAVANA	exon	100512931	100512997	0	-	.	gene_id "ENSMUSG00000097093.5"; transcript_id "ENSMUST00000366208.1"; gene_type "lncRNA"; gene_name "C330013E15Rik"; transcript_type "lncRNA"; transcript_name "C330013E15Rik-220"; exon_number 1; exon_id "ENSMUSE00001720665.1"; level 2; mgi_id "MGI:1925695"; tag "TAGENE"; havana_gene "OTTMUSG00000071136.1";
chr15	HAVANA	exon	100512931	100513000	0	-	.	gene_id "ENSMUSG00000097093.5"; transcript_id "ENSMUST00000246545.2"; gene_type "lncRNA"; gene_name "C330013E15Rik"; transcript_type "lncRNA"; transcript_name "C330013E15Rik-206"; exon_number 1; exon_id "ENSMUSE00001486183.1"; level 2; mgi_id "MGI:1925695"; tag "TAGENE"; havana_gene "OTTMUSG00000071136.1";
chr15	HAVANA	exon	100512931	100513079	0	-	.	gene_id "ENSMUSG00000097093.5"; transcript_id "ENSMUST00000366203.1"; gene_type "lncRNA"; gene_name "C330013E15Rik"; transcript_type "lncRNA"; transcript_name "C330013E15Rik-215"; exon_number 1; exon_id "ENSMUSE00001720652.1"; level 2; mgi_id "MGI:1925695"; tag "TAGENE"; havana_gene "OTTMUSG00000071136.1";
chr15	HAVANA	exon	100512931	100513336	0	-	.	gene_id "ENSMUSG00000097093.5"; transcript_id "ENSMUST00000245562.2"; gene_type "lncRNA"; gene_name "C330013E15Rik"; transcript_type "lncRNA"; transcript_name "C330013E15Rik-204"; exon_number 1; exon_id "ENSMUSE00001720657.1"; level 2; mgi_id "MGI:1925695"; tag "TAGENE"; havana_gene "OTTMUSG00000071136.1";
chr15	HAVANA	exon	100512931	100513370	0	-	.	gene_id "ENSMUSG00000097093.5"; transcript_id "ENSMUST00000243176.2"; gene_type "lncRNA"; gene_name "C330013E15Rik"; transcript_type "lncRNA"; transcript_name "C330013E15Rik-203"; exon_number 1; exon_id "ENSMUSE00001720666.1"; level 2; mgi_id "MGI:1925695"; tag "TAGENE"; havana_gene "OTTMUSG00000071136.1";
chr15	HAVANA	exon	100512931	100513384	0	-	.	gene_id "ENSMUSG00000097093.5"; transcript_id "ENSMUST00000366218.1"; gene_type "lncRNA"; gene_name "C330013E15Rik"; transcript_type "lncRNA"; transcript_name "C330013E15Rik-230"; exon_number 1; exon_id "ENSMUSE00001720662.1"; level 2; mgi_id "MGI:1925695"; tag "basic"; tag "TAGENE"; havana_gene "OTTMUSG00000071136.1";
chr15	HAVANA	exon	100512959	100512991	0	-	.	gene_id "ENSMUSG00000097093.5"; transcript_id "ENSMUST00000366214.1"; gene_type "lncRNA"; gene_name "C330013E15Rik"; transcript_type "lncRNA"; transcript_name "C330013E15Rik-226"; exon_number 1; exon_id "ENSMUSE00001720641.1"; level 2; mgi_id "MGI:1925695"; tag "TAGENE"; havana_gene "OTTMUSG00000071136.1";
chr15	HAVANA	exon	100512959	100513015	0	-	.	gene_id "ENSMUSG00000097093.5"; transcript_id "ENSMUST00000366206.1"; gene_type "lncRNA"; gene_name "C330013E15Rik"; transcript_type "lncRNA"; transcript_name "C330013E15Rik-218"; exon_number 1; exon_id "ENSMUSE00001720637.1"; level 2; mgi_id "MGI:1925695"; tag "TAGENE"; havana_gene "OTTMUSG00000071136.1";
chr15	HAVANA	exon	100512959	100513021	0	-	.	gene_id "ENSMUSG00000097093.5"; transcript_id "ENSMUST00000366219.1"; gene_type "lncRNA"; gene_name "C330013E15Rik"; transcript_type "lncRNA"; transcript_name "C330013E15Rik-231"; exon_number 1; exon_id "ENSMUSE00001720668.1"; level 2; mgi_id "MGI:1925695"; tag "TAGENE"; havana_gene "OTTMUSG00000071136.1";
chr15	HAVANA	exon	100512959	100513079	0	-	.	gene_id "ENSMUSG00000097093.5"; transcript_id "ENSMUST00000245794.2"; gene_type "lncRNA"; gene_name "C330013E15Rik"; transcript_type "lncRNA"; transcript_name "C330013E15Rik-205"; exon_number 1; exon_id "ENSMUSE00001720645.1"; level 2; mgi_id "MGI:1925695"; tag "TAGENE"; havana_gene "OTTMUSG00000071136.1";
chr15	HAVANA	exon	100513425	100513495	0	-	.	gene_id "ENSMUSG00000097093.5"; transcript_id "ENSMUST00000366217.1"; gene_type "lncRNA"; gene_name "C330013E15Rik"; transcript_type "lncRNA"; transcript_name "C330013E15Rik-229"; exon_number 1; exon_id "ENSMUSE00001720646.1"; level 2; mgi_id "MGI:1925695"; tag "TAGENE"; havana_gene "OTTMUSG00000071136.1";
chr15	HAVANA	exon	100513473	100513620	0	-	.	gene_id "ENSMUSG00000097093.5"; transcript_id "ENSMUST00000366216.1"; gene_type "lncRNA"; gene_name "C330013E15Rik"; transcript_type "lncRNA"; transcript_name "C330013E15Rik-228"; exon_number 1; exon_id "ENSMUSE00001720638.1"; level 2; mgi_id "MGI:1925695"; tag "TAGENE"; havana_gene "OTTMUSG00000071136.1";
chr15	HAVANA	exon	100514169	100514318	0	-	.	gene_id "ENSMUSG00000097093.5"; transcript_id "ENSMUST00000366196.1"; gene_type "lncRNA"; gene_name "C330013E15Rik"; transcript_type "lncRNA"; transcript_name "C330013E15Rik-208"; exon_number 1; exon_id "ENSMUSE00001720629.1"; level 2; mgi_id "MGI:1925695"; tag "TAGENE"; havana_gene "OTTMUSG00000071136.1";
chr15	HAVANA	exon	100514169	100514386	0	-	.	gene_id "ENSMUSG00000097093.5"; transcript_id "ENSMUST00000366195.1"; gene_type "lncRNA"; gene_name "C330013E15Rik"; transcript_type "lncRNA"; transcript_name "C330013E15Rik-207"; exon_number 1; exon_id "ENSMUSE00001720654.1"; level 2; mgi_id "MGI:1925695"; tag "basic"; tag "Ensembl_canonical"; tag "GENCODE_Primary"; tag "TAGENE"; havana_gene "OTTMUSG00000071136.1";
chr15	HAVANA	exon	100514169	100514388	0	-	.	gene_id "ENSMUSG00000097093.5"; transcript_id "ENSMUST00000366199.1"; gene_type "lncRNA"; gene_name "C330013E15Rik"; transcript_type "lncRNA"; transcript_name "C330013E15Rik-211"; exon_number 1; exon_id "ENSMUSE00001720667.1"; level 2; mgi_id "MGI:1925695"; tag "TAGENE"; havana_gene "OTTMUSG00000071136.1";
chr15	HAVANA	exon	100514169	100514410	0	-	.	gene_id "ENSMUSG00000097093.5"; transcript_id "ENSMUST00000366198.1"; gene_type "lncRNA"; gene_name "C330013E15Rik"; transcript_type "lncRNA"; transcript_name "C330013E15Rik-210"; exon_number 1; exon_id "ENSMUSE00001720648.1"; level 2; mgi_id "MGI:1925695"; tag "TAGENE"; havana_gene "OTTMUSG00000071136.1";
chr15	HAVANA	exon	100514820	100514871	0	-	.	gene_id "ENSMUSG00000097093.5"; transcript_id "ENSMUST00000366197.1"; gene_type "lncRNA"; gene_name "C330013E15Rik"; transcript_type "lncRNA"; transcript_name "C330013E15Rik-209"; exon_number 1; exon_id "ENSMUSE00001720670.1"; level 2; mgi_id "MGI:1925695"; tag "TAGENE"; havana_gene "OTTMUSG00000071136.1";
chr15	HAVANA	UTR	100519220	100519731	0	-	.	gene_id "ENSMUSG00000053559.14"; transcript_id "ENSMUST00000066068.7"; gene_type "protein_coding"; gene_name "Smagp"; transcript_type "protein_coding"; transcript_name "Smagp-201"; exon_number 4; exon_id "ENSMUSE00000422752.7"; level 2; protein_id "ENSMUSP00000066137.6"; transcript_support_level "1"; mgi_id "MGI:2448476"; tag "basic"; tag "Ensembl_canonical"; tag "GENCODE_Primary"; tag "appris_principal_1"; tag "CCDS"; ccdsid "CCDS27842.1"; havana_gene "OTTMUSG00000071138.1"; havana_transcript "OTTMUST00000172114.1";
chr15	HAVANA	exon	100519220	100519907	0	-	.	gene_id "ENSMUSG00000053559.14"; transcript_id "ENSMUST00000066068.7"; gene_type "protein_coding"; gene_name "Smagp"; transcript_type "protein_coding"; transcript_name "Smagp-201"; exon_number 4; exon_id "ENSMUSE00000422752.7"; level 2; protein_id "ENSMUSP00000066137.6"; transcript_support_level "1"; mgi_id "MGI:2448476"; tag "basic"; tag "Ensembl_canonical"; tag "GENCODE_Primary"; tag "appris_principal_1"; tag "CCDS"; ccdsid "CCDS27842.1"; havana_gene "OTTMUSG00000071138.1"; havana_transcript "OTTMUST00000172114.1";
chr15	HAVANA	transcript	100519220	100534736	0	-	.	gene_id "ENSMUSG00000053559.14"; transcript_id "ENSMUST00000066068.7"; gene_type "protein_coding"; gene_name "Smagp"; transcript_type "protein_coding"; transcript_name "Smagp-201"; level 2; protein_id "ENSMUSP00000066137.6"; transcript_support_level "1"; mgi_id "MGI:2448476"; tag "basic"; tag "Ensembl_canonical"; tag "GENCODE_Primary"; tag "appris_principal_1"; tag "CCDS"; ccdsid "CCDS27842.1"; havana_gene "OTTMUSG00000071138.1"; havana_transcript "OTTMUST00000172114.1";
chr15	HAVANA	gene	100519220	100534821	0	-	.	gene_id "ENSMUSG00000053559.14"; gene_type "protein_coding"; gene_name "Smagp"; level 2; mgi_id "MGI:2448476"; havana_gene "OTTMUSG00000071138.1";
chr15	HAVANA	UTR	100519243	100519816	0	-	.	gene_id "ENSMUSG00000053559.14"; transcript_id "ENSMUST00000230280.2"; gene_type "protein_coding"; gene_name "Smagp"; transcript_type "protein_coding"; transcript_name "Smagp-205"; exon_number 4; exon_id "ENSMUSE00001443299.2"; level 2; protein_id "ENSMUSP00000155450.2"; mgi_id "MGI:2448476"; tag "basic"; havana_gene "OTTMUSG00000071138.1"; havana_transcript "OTTMUST00000172115.1";
chr15	HAVANA	exon	100519243	100519839	0	-	.	gene_id "ENSMUSG00000053559.14"; transcript_id "ENSMUST00000230280.2"; gene_type "protein_coding"; gene_name "Smagp"; transcript_type "protein_coding"; transcript_name "Smagp-205"; exon_number 4; exon_id "ENSMUSE00001443299.2"; level 2; protein_id "ENSMUSP00000155450.2"; mgi_id "MGI:2448476"; tag "basic"; havana_gene "OTTMUSG00000071138.1"; havana_transcript "OTTMUST00000172115.1";
chr15	HAVANA	transcript	100519243	100534572	0	-	.	gene_id "ENSMUSG00000053559.14"; transcript_id "ENSMUST00000230280.2"; gene_type "protein_coding"; gene_name "Smagp"; transcript_type "protein_coding"; transcript_name "Smagp-205"; level 2; protein_id "ENSMUSP00000155450.2"; mgi_id "MGI:2448476"; tag "basic"; havana_gene "OTTMUSG00000071138.1"; havana_transcript "OTTMUST00000172115.1";
chr15	HAVANA	UTR	100519330	100519731	0	-	.	gene_id "ENSMUSG00000053559.14"; transcript_id "ENSMUST00000172334.9"; gene_type "protein_coding"; gene_name "Smagp"; transcript_type "protein_coding"; transcript_name "Smagp-202"; exon_number 4; exon_id "ENSMUSE00001438517.2"; level 2; protein_id "ENSMUSP00000126870.2"; transcript_support_level "2"; mgi_id "MGI:2448476"; tag "basic"; tag "appris_principal_1"; tag "CCDS"; ccdsid "CCDS27842.1"; havana_gene "OTTMUSG00000071138.1"; havana_transcript "OTTMUST00000172116.1";
chr15	HAVANA	exon	100519330	100519907	0	-	.	gene_id "ENSMUSG00000053559.14"; transcript_id "ENSMUST00000172334.9"; gene_type "protein_coding"; gene_name "Smagp"; transcript_type "protein_coding"; transcript_name "Smagp-202"; exon_number 4; exon_id "ENSMUSE00001438517.2"; level 2; protein_id "ENSMUSP00000126870.2"; transcript_support_level "2"; mgi_id "MGI:2448476"; tag "basic"; tag "appris_principal_1"; tag "CCDS"; ccdsid "CCDS27842.1"; havana_gene "OTTMUSG00000071138.1"; havana_transcript "OTTMUST00000172116.1";
chr15	HAVANA	transcript	100519330	100534821	0	-	.	gene_id "ENSMUSG00000053559.14"; transcript_id "ENSMUST00000172334.9"; gene_type "protein_coding"; gene_name "Smagp"; transcript_type "protein_coding"; transcript_name "Smagp-202"; level 2; protein_id "ENSMUSP00000126870.2"; transcript_support_level "2"; mgi_id "MGI:2448476"; tag "basic"; tag "appris_principal_1"; tag "CCDS"; ccdsid "CCDS27842.1"; havana_gene "OTTMUSG00000071138.1"; havana_transcript "OTTMUST00000172116.1";
chr15	HAVANA	UTR	100519520	100519816	0	-	.	gene_id "ENSMUSG00000053559.14"; transcript_id "ENSMUST00000229965.2"; gene_type "protein_coding"; gene_name "Smagp"; transcript_type "protein_coding"; transcript_name "Smagp-204"; exon_number 4; exon_id "ENSMUSE00001437917.2"; level 2; protein_id "ENSMUSP00000155300.2"; mgi_id "MGI:2448476"; tag "basic"; havana_gene "OTTMUSG00000071138.1"; havana_transcript "OTTMUST00000172117.1";
chr15	HAVANA	exon	100519520	100519839	0	-	.	gene_id "ENSMUSG00000053559.14"; transcript_id "ENSMUST00000229965.2"; gene_type "protein_coding"; gene_name "Smagp"; transcript_type "protein_coding"; transcript_name "Smagp-204"; exon_number 4; exon_id "ENSMUSE00001437917.2"; level 2; protein_id "ENSMUSP00000155300.2"; mgi_id "MGI:2448476"; tag "basic"; havana_gene "OTTMUSG00000071138.1"; havana_transcript "OTTMUST00000172117.1";
chr15	HAVANA	transcript	100519520	100534745	0	-	.	gene_id "ENSMUSG00000053559.14"; transcript_id "ENSMUST00000229965.2"; gene_type "protein_coding"; gene_name "Smagp"; transcript_type "protein_coding"; transcript_name "Smagp-204"; level 2; protein_id "ENSMUSP00000155300.2"; mgi_id "MGI:2448476"; tag "basic"; havana_gene "OTTMUSG00000071138.1"; havana_transcript "OTTMUST00000172117.1";
chr15	HAVANA	UTR	100519600	100519731	0	-	.	gene_id "ENSMUSG00000053559.14"; transcript_id "ENSMUST00000229307.2"; gene_type "protein_coding"; gene_name "Smagp"; transcript_type "protein_coding"; transcript_name "Smagp-203"; exon_number 3; exon_id "ENSMUSE00001443190.2"; level 2; protein_id "ENSMUSP00000155782.2"; mgi_id "MGI:2448476"; tag "basic"; havana_gene "OTTMUSG00000071138.1"; havana_transcript "OTTMUST00000172118.1";
chr15	HAVANA	exon	100519600	100519907	0	-	.	gene_id "ENSMUSG00000053559.14"; transcript_id "ENSMUST00000229307.2"; gene_type "protein_coding"; gene_name "Smagp"; transcript_type "protein_coding"; transcript_name "Smagp-203"; exon_number 3; exon_id "ENSMUSE00001443190.2"; level 2; protein_id "ENSMUSP00000155782.2"; mgi_id "MGI:2448476"; tag "basic"; havana_gene "OTTMUSG00000071138.1"; havana_transcript "OTTMUST00000172118.1";
chr15	HAVANA	transcript	100519600	100533381	0	-	.	gene_id "ENSMUSG00000053559.14"; transcript_id "ENSMUST00000229307.2"; gene_type "protein_coding"; gene_name "Smagp"; transcript_type "protein_coding"; transcript_name "Smagp-203"; level 2; protein_id "ENSMUSP00000155782.2"; mgi_id "MGI:2448476"; tag "basic"; havana_gene "OTTMUSG00000071138.1"; havana_transcript "OTTMUST00000172118.1";
chr15	HAVANA	UTR	100519650	100519731	0	-	.	gene_id "ENSMUSG00000053559.14"; transcript_id "ENSMUST00000230517.2"; gene_type "protein_coding"; gene_name "Smagp"; transcript_type "protein_coding"; transcript_name "Smagp-206"; exon_number 3; exon_id "ENSMUSE00001438783.2"; level 2; protein_id "ENSMUSP00000155534.2"; mgi_id "MGI:2448476"; tag "basic"; havana_gene "OTTMUSG00000071138.1"; havana_transcript "OTTMUST00000172119.1";
chr15	HAVANA	exon	100519650	100519907	0	-	.	gene_id "ENSMUSG00000053559.14"; transcript_id "ENSMUST00000230517.2"; gene_type "protein_coding"; gene_name "Smagp"; transcript_type "protein_coding"; transcript_name "Smagp-206"; exon_number 3; exon_id "ENSMUSE00001438783.2"; level 2; protein_id "ENSMUSP00000155534.2"; mgi_id "MGI:2448476"; tag "basic"; havana_gene "OTTMUSG00000071138.1"; havana_transcript "OTTMUST00000172119.1";
chr15	HAVANA	transcript	100519650	100533440	0	-	.	gene_id "ENSMUSG00000053559.14"; transcript_id "ENSMUST00000230517.2"; gene_type "protein_coding"; gene_name "Smagp"; transcript_type "protein_coding"; transcript_name "Smagp-206"; level 2; protein_id "ENSMUSP00000155534.2"; mgi_id "MGI:2448476"; tag "basic"; havana_gene "OTTMUSG00000071138.1"; havana_transcript "OTTMUST00000172119.1";
chr15	HAVANA	stop_codon	100519729	100519731	0	-	0	gene_id "ENSMUSG00000053559.14"; transcript_id "ENSMUST00000066068.7"; gene_type "protein_coding"; gene_name "Smagp"; transcript_type "protein_coding"; transcript_name "Smagp-201"; exon_number 4; exon_id "ENSMUSE00000422752.7"; level 2; protein_id "ENSMUSP00000066137.6"; transcript_support_level "1"; mgi_id "MGI:2448476"; tag "basic"; tag "Ensembl_canonical"; tag "GENCODE_Primary"; tag "appris_principal_1"; tag "CCDS"; ccdsid "CCDS27842.1"; havana_gene "OTTMUSG00000071138.1"; havana_transcript "OTTMUST00000172114.1";
chr15	HAVANA	stop_codon	100519729	100519731	0	-	0	gene_id "ENSMUSG00000053559.14"; transcript_id "ENSMUST00000172334.9"; gene_type "protein_coding"; gene_name "Smagp"; transcript_type "protein_coding"; transcript_name "Smagp-202"; exon_number 4; exon_id "ENSMUSE00001438517.2"; level 2; protein_id "ENSMUSP00000126870.2"; transcript_support_level "2"; mgi_id "MGI:2448476"; tag "basic"; tag "appris_principal_1"; tag "CCDS"; ccdsid "CCDS27842.1"; havana_gene "OTTMUSG00000071138.1"; havana_transcript "OTTMUST00000172116.1";
chr15	HAVANA	stop_codon	100519729	100519731	0	-	0	gene_id "ENSMUSG00000053559.14"; transcript_id "ENSMUST00000229307.2"; gene_type "protein_coding"; gene_name "Smagp"; transcript_type "protein_coding"; transcript_name "Smagp-203"; exon_number 3; exon_id "ENSMUSE00001443190.2"; level 2; protein_id "ENSMUSP00000155782.2"; mgi_id "MGI:2448476"; tag "basic"; havana_gene "OTTMUSG00000071138.1"; havana_transcript "OTTMUST00000172118.1";
chr15	HAVANA	stop_codon	100519729	100519731	0	-	0	gene_id "ENSMUSG00000053559.14"; transcript_id "ENSMUST00000230517.2"; gene_type "protein_coding"; gene_name "Smagp"; transcript_type "protein_coding"; transcript_name "Smagp-206"; exon_number 3; exon_id "ENSMUSE00001438783.2"; level 2; protein_id "ENSMUSP00000155534.2"; mgi_id "MGI:2448476"; tag "basic"; havana_gene "OTTMUSG00000071138.1"; havana_transcript "OTTMUST00000172119.1";
chr15	HAVANA	CDS	100519732	100519907	0	-	2	gene_id "ENSMUSG00000053559.14"; transcript_id "ENSMUST00000066068.7"; gene_type "protein_coding"; gene_name "Smagp"; transcript_type "protein_coding"; transcript_name "Smagp-201"; exon_number 4; exon_id "ENSMUSE00000422752.7"; level 2; protein_id "ENSMUSP00000066137.6"; transcript_support_level "1"; mgi_id "MGI:2448476"; tag "basic"; tag "Ensembl_canonical"; tag "GENCODE_Primary"; tag "appris_principal_1"; tag "CCDS"; ccdsid "CCDS27842.1"; havana_gene "OTTMUSG00000071138.1"; havana_transcript "OTTMUST00000172114.1";
chr15	HAVANA	CDS	100519732	100519907	0	-	2	gene_id "ENSMUSG00000053559.14"; transcript_id "ENSMUST00000172334.9"; gene_type "protein_coding"; gene_name "Smagp"; transcript_type "protein_coding"; transcript_name "Smagp-202"; exon_number 4; exon_id "ENSMUSE00001438517.2"; level 2; protein_id "ENSMUSP00000126870.2"; transcript_support_level "2"; mgi_id "MGI:2448476"; tag "basic"; tag "appris_principal_1"; tag "CCDS"; ccdsid "CCDS27842.1"; havana_gene "OTTMUSG00000071138.1"; havana_transcript "OTTMUST00000172116.1";
chr15	HAVANA	CDS	100519732	100519907	0	-	2	gene_id "ENSMUSG00000053559.14"; transcript_id "ENSMUST00000229307.2"; gene_type "protein_coding"; gene_name "Smagp"; transcript_type "protein_coding"; transcript_name "Smagp-203"; exon_number 3; exon_id "ENSMUSE00001443190.2"; level 2; protein_id "ENSMUSP00000155782.2"; mgi_id "MGI:2448476"; tag "basic"; havana_gene "OTTMUSG00000071138.1"; havana_transcript "OTTMUST00000172118.1";
chr15	HAVANA	CDS	100519732	100519907	0	-	2	gene_id "ENSMUSG00000053559.14"; transcript_id "ENSMUST00000230517.2"; gene_type "protein_coding"; gene_name "Smagp"; transcript_type "protein_coding"; transcript_name "Smagp-206"; exon_number 3; exon_id "ENSMUSE00001438783.2"; level 2; protein_id "ENSMUSP00000155534.2"; mgi_id "MGI:2448476"; tag "basic"; havana_gene "OTTMUSG00000071138.1"; havana_transcript "OTTMUST00000172119.1";
chr15	HAVANA	stop_codon	100519814	100519816	0	-	0	gene_id "ENSMUSG00000053559.14"; transcript_id "ENSMUST00000230280.2"; gene_type "protein_coding"; gene_name "Smagp"; transcript_type "protein_coding"; transcript_name "Smagp-205"; exon_number 4; exon_id "ENSMUSE00001443299.2"; level 2; protein_id "ENSMUSP00000155450.2"; mgi_id "MGI:2448476"; tag "basic"; havana_gene "OTTMUSG00000071138.1"; havana_transcript "OTTMUST00000172115.1";
chr15	HAVANA	stop_codon	100519814	100519816	0	-	0	gene_id "ENSMUSG00000053559.14"; transcript_id "ENSMUST00000229965.2"; gene_type "protein_coding"; gene_name "Smagp"; transcript_type "protein_coding"; transcript_name "Smagp-204"; exon_number 4; exon_id "ENSMUSE00001437917.2"; level 2; protein_id "ENSMUSP00000155300.2"; mgi_id "MGI:2448476"; tag "basic"; havana_gene "OTTMUSG00000071138.1"; havana_transcript "OTTMUST00000172117.1";
chr15	HAVANA	CDS	100519817	100519839	0	-	2	gene_id "ENSMUSG00000053559.14"; transcript_id "ENSMUST00000230280.2"; gene_type "protein_coding"; gene_name "Smagp"; transcript_type "protein_coding"; transcript_name "Smagp-205"; exon_number 4; exon_id "ENSMUSE00001443299.2"; level 2; protein_id "ENSMUSP00000155450.2"; mgi_id "MGI:2448476"; tag "basic"; havana_gene "OTTMUSG00000071138.1"; havana_transcript "OTTMUST00000172115.1";
chr15	HAVANA	CDS	100519817	100519839	0	-	2	gene_id "ENSMUSG00000053559.14"; transcript_id "ENSMUST00000229965.2"; gene_type "protein_coding"; gene_name "Smagp"; transcript_type "protein_coding"; transcript_name "Smagp-204"; exon_number 4; exon_id "ENSMUSE00001437917.2"; level 2; protein_id "ENSMUSP00000155300.2"; mgi_id "MGI:2448476"; tag "basic"; havana_gene "OTTMUSG00000071138.1"; havana_transcript "OTTMUST00000172117.1";
chr15	HAVANA	CDS	100520510	100520585	0	-	0	gene_id "ENSMUSG00000053559.14"; transcript_id "ENSMUST00000229307.2"; gene_type "protein_coding"; gene_name "Smagp"; transcript_type "protein_coding"; transcript_name "Smagp-203"; exon_number 2; exon_id "ENSMUSE00001441843.2"; level 2; protein_id "ENSMUSP00000155782.2"; mgi_id "MGI:2448476"; tag "basic"; havana_gene "OTTMUSG00000071138.1"; havana_transcript "OTTMUST00000172118.1";
chr15	HAVANA	CDS	100520510	100520585	0	-	0	gene_id "ENSMUSG00000053559.14"; transcript_id "ENSMUST00000230517.2"; gene_type "protein_coding"; gene_name "Smagp"; transcript_type "protein_coding"; transcript_name "Smagp-206"; exon_number 2; exon_id "ENSMUSE00001441843.2"; level 2; protein_id "ENSMUSP00000155534.2"; mgi_id "MGI:2448476"; tag "basic"; havana_gene "OTTMUSG00000071138.1"; havana_transcript "OTTMUST00000172119.1";
chr15	HAVANA	exon	100520510	100520590	0	-	.	gene_id "ENSMUSG00000053559.14"; transcript_id "ENSMUST00000066068.7"; gene_type "protein_coding"; gene_name "Smagp"; transcript_type "protein_coding"; transcript_name "Smagp-201"; exon_number 3; exon_id "ENSMUSE00000550143.2"; level 2; protein_id "ENSMUSP00000066137.6"; transcript_support_level "1"; mgi_id "MGI:2448476"; tag "basic"; tag "Ensembl_canonical"; tag "GENCODE_Primary"; tag "appris_principal_1"; tag "CCDS"; ccdsid "CCDS27842.1"; havana_gene "OTTMUSG00000071138.1"; havana_transcript "OTTMUST00000172114.1";
chr15	HAVANA	CDS	100520510	100520590	0	-	2	gene_id "ENSMUSG00000053559.14"; transcript_id "ENSMUST00000066068.7"; gene_type "protein_coding"; gene_name "Smagp"; transcript_type "protein_coding"; transcript_name "Smagp-201"; exon_number 3; exon_id "ENSMUSE00000550143.2"; level 2; protein_id "ENSMUSP00000066137.6"; transcript_support_level "1"; mgi_id "MGI:2448476"; tag "basic"; tag "Ensembl_canonical"; tag "GENCODE_Primary"; tag "appris_principal_1"; tag "CCDS"; ccdsid "CCDS27842.1"; havana_gene "OTTMUSG00000071138.1"; havana_transcript "OTTMUST00000172114.1";
chr15	HAVANA	exon	100520510	100520590	0	-	.	gene_id "ENSMUSG00000053559.14"; transcript_id "ENSMUST00000230280.2"; gene_type "protein_coding"; gene_name "Smagp"; transcript_type "protein_coding"; transcript_name "Smagp-205"; exon_number 3; exon_id "ENSMUSE00000550143.2"; level 2; protein_id "ENSMUSP00000155450.2"; mgi_id "MGI:2448476"; tag "basic"; havana_gene "OTTMUSG00000071138.1"; havana_transcript "OTTMUST00000172115.1";
chr15	HAVANA	CDS	100520510	100520590	0	-	2	gene_id "ENSMUSG00000053559.14"; transcript_id "ENSMUST00000230280.2"; gene_type "protein_coding"; gene_name "Smagp"; transcript_type "protein_coding"; transcript_name "Smagp-205"; exon_number 3; exon_id "ENSMUSE00000550143.2"; level 2; protein_id "ENSMUSP00000155450.2"; mgi_id "MGI:2448476"; tag "basic"; havana_gene "OTTMUSG00000071138.1"; havana_transcript "OTTMUST00000172115.1";
chr15	HAVANA	exon	100520510	100520590	0	-	.	gene_id "ENSMUSG00000053559.14"; transcript_id "ENSMUST00000172334.9"; gene_type "protein_coding"; gene_name "Smagp"; transcript_type "protein_coding"; transcript_name "Smagp-202"; exon_number 3; exon_id "ENSMUSE00000550143.2"; level 2; protein_id "ENSMUSP00000126870.2"; transcript_support_level "2"; mgi_id "MGI:2448476"; tag "basic"; tag "appris_principal_1"; tag "CCDS"; ccdsid "CCDS27842.1"; havana_gene "OTTMUSG00000071138.1"; havana_transcript "OTTMUST00000172116.1";
chr15	HAVANA	CDS	100520510	100520590	0	-	2	gene_id "ENSMUSG00000053559.14"; transcript_id "ENSMUST00000172334.9"; gene_type "protein_coding"; gene_name "Smagp"; transcript_type "protein_coding"; transcript_name "Smagp-202"; exon_number 3; exon_id "ENSMUSE00000550143.2"; level 2; protein_id "ENSMUSP00000126870.2"; transcript_support_level "2"; mgi_id "MGI:2448476"; tag "basic"; tag "appris_principal_1"; tag "CCDS"; ccdsid "CCDS27842.1"; havana_gene "OTTMUSG00000071138.1"; havana_transcript "OTTMUST00000172116.1";
chr15	HAVANA	exon	100520510	100520590	0	-	.	gene_id "ENSMUSG00000053559.14"; transcript_id "ENSMUST00000229965.2"; gene_type "protein_coding"; gene_name "Smagp"; transcript_type "protein_coding"; transcript_name "Smagp-204"; exon_number 3; exon_id "ENSMUSE00000550143.2"; level 2; protein_id "ENSMUSP00000155300.2"; mgi_id "MGI:2448476"; tag "basic"; havana_gene "OTTMUSG00000071138.1"; havana_transcript "OTTMUST00000172117.1";
chr15	HAVANA	CDS	100520510	100520590	0	-	2	gene_id "ENSMUSG00000053559.14"; transcript_id "ENSMUST00000229965.2"; gene_type "protein_coding"; gene_name "Smagp"; transcript_type "protein_coding"; transcript_name "Smagp-204"; exon_number 3; exon_id "ENSMUSE00000550143.2"; level 2; protein_id "ENSMUSP00000155300.2"; mgi_id "MGI:2448476"; tag "basic"; havana_gene "OTTMUSG00000071138.1"; havana_transcript "OTTMUST00000172117.1";
chr15	HAVANA	exon	100520510	100520590	0	-	.	gene_id "ENSMUSG00000053559.14"; transcript_id "ENSMUST00000229307.2"; gene_type "protein_coding"; gene_name "Smagp"; transcript_type "protein_coding"; transcript_name "Smagp-203"; exon_number 2; exon_id "ENSMUSE00001441843.2"; level 2; protein_id "ENSMUSP00000155782.2"; mgi_id "MGI:2448476"; tag "basic"; havana_gene "OTTMUSG00000071138.1"; havana_transcript "OTTMUST00000172118.1";
chr15	HAVANA	exon	100520510	100520590	0	-	.	gene_id "ENSMUSG00000053559.14"; transcript_id "ENSMUST00000230517.2"; gene_type "protein_coding"; gene_name "Smagp"; transcript_type "protein_coding"; transcript_name "Smagp-206"; exon_number 2; exon_id "ENSMUSE00001441843.2"; level 2; protein_id "ENSMUSP00000155534.2"; mgi_id "MGI:2448476"; tag "basic"; havana_gene "OTTMUSG00000071138.1"; havana_transcript "OTTMUST00000172119.1";
chr15	HAVANA	start_codon	100520583	100520585	0	-	0	gene_id "ENSMUSG00000053559.14"; transcript_id "ENSMUST00000229307.2"; gene_type "protein_coding"; gene_name "Smagp"; transcript_type "protein_coding"; transcript_name "Smagp-203"; exon_number 2; exon_id "ENSMUSE00001441843.2"; level 2; protein_id "ENSMUSP00000155782.2"; mgi_id "MGI:2448476"; tag "basic"; havana_gene "OTTMUSG00000071138.1"; havana_transcript "OTTMUST00000172118.1";
chr15	HAVANA	start_codon	100520583	100520585	0	-	0	gene_id "ENSMUSG00000053559.14"; transcript_id "ENSMUST00000230517.2"; gene_type "protein_coding"; gene_name "Smagp"; transcript_type "protein_coding"; transcript_name "Smagp-206"; exon_number 2; exon_id "ENSMUSE00001441843.2"; level 2; protein_id "ENSMUSP00000155534.2"; mgi_id "MGI:2448476"; tag "basic"; havana_gene "OTTMUSG00000071138.1"; havana_transcript "OTTMUST00000172119.1";
chr15	HAVANA	UTR	100520586	100520590	0	-	.	gene_id "ENSMUSG00000053559.14"; transcript_id "ENSMUST00000229307.2"; gene_type "protein_coding"; gene_name "Smagp"; transcript_type "protein_coding"; transcript_name "Smagp-203"; exon_number 2; exon_id "ENSMUSE00001441843.2"; level 2; protein_id "ENSMUSP00000155782.2"; mgi_id "MGI:2448476"; tag "basic"; havana_gene "OTTMUSG00000071138.1"; havana_transcript "OTTMUST00000172118.1";
chr15	HAVANA	UTR	100520586	100520590	0	-	.	gene_id "ENSMUSG00000053559.14"; transcript_id "ENSMUST00000230517.2"; gene_type "protein_coding"; gene_name "Smagp"; transcript_type "protein_coding"; transcript_name "Smagp-206"; exon_number 2; exon_id "ENSMUSE00001441843.2"; level 2; protein_id "ENSMUSP00000155534.2"; mgi_id "MGI:2448476"; tag "basic"; havana_gene "OTTMUSG00000071138.1"; havana_transcript "OTTMUST00000172119.1";
chr15	HAVANA	exon	100533197	100533440	0	-	.	gene_id "ENSMUSG00000053559.14"; transcript_id "ENSMUST00000230517.2"; gene_type "protein_coding"; gene_name "Smagp"; transcript_type "protein_coding"; transcript_name "Smagp-206"; exon_number 1; exon_id "ENSMUSE00001441121.2"; level 2; protein_id "ENSMUSP00000155534.2"; mgi_id "MGI:2448476"; tag "basic"; havana_gene "OTTMUSG00000071138.1"; havana_transcript "OTTMUST00000172119.1";
chr15	HAVANA	UTR	100533197	100533440	0	-	.	gene_id "ENSMUSG00000053559.14"; transcript_id "ENSMUST00000230517.2"; gene_type "protein_coding"; gene_name "Smagp"; transcript_type "protein_coding"; transcript_name "Smagp-206"; exon_number 1; exon_id "ENSMUSE00001441121.2"; level 2; protein_id "ENSMUSP00000155534.2"; mgi_id "MGI:2448476"; tag "basic"; havana_gene "OTTMUSG00000071138.1"; havana_transcript "OTTMUST00000172119.1";
chr15	HAVANA	exon	100533244	100533381	0	-	.	gene_id "ENSMUSG00000053559.14"; transcript_id "ENSMUST00000229307.2"; gene_type "protein_coding"; gene_name "Smagp"; transcript_type "protein_coding"; transcript_name "Smagp-203"; exon_number 1; exon_id "ENSMUSE00001436975.2"; level 2; protein_id "ENSMUSP00000155782.2"; mgi_id "MGI:2448476"; tag "basic"; havana_gene "OTTMUSG00000071138.1"; havana_transcript "OTTMUST00000172118.1";
chr15	HAVANA	UTR	100533244	100533381	0	-	.	gene_id "ENSMUSG00000053559.14"; transcript_id "ENSMUST00000229307.2"; gene_type "protein_coding"; gene_name "Smagp"; transcript_type "protein_coding"; transcript_name "Smagp-203"; exon_number 1; exon_id "ENSMUSE00001436975.2"; level 2; protein_id "ENSMUSP00000155782.2"; mgi_id "MGI:2448476"; tag "basic"; havana_gene "OTTMUSG00000071138.1"; havana_transcript "OTTMUST00000172118.1";
chr15	HAVANA	CDS	100534068	100534101	0	-	0	gene_id "ENSMUSG00000053559.14"; transcript_id "ENSMUST00000066068.7"; gene_type "protein_coding"; gene_name "Smagp"; transcript_type "protein_coding"; transcript_name "Smagp-201"; exon_number 2; exon_id "ENSMUSE00000550147.2"; level 2; protein_id "ENSMUSP00000066137.6"; transcript_support_level "1"; mgi_id "MGI:2448476"; tag "basic"; tag "Ensembl_canonical"; tag "GENCODE_Primary"; tag "appris_principal_1"; tag "CCDS"; ccdsid "CCDS27842.1"; havana_gene "OTTMUSG00000071138.1"; havana_transcript "OTTMUST00000172114.1";
chr15	HAVANA	CDS	100534068	100534101	0	-	0	gene_id "ENSMUSG00000053559.14"; transcript_id "ENSMUST00000230280.2"; gene_type "protein_coding"; gene_name "Smagp"; transcript_type "protein_coding"; transcript_name "Smagp-205"; exon_number 2; exon_id "ENSMUSE00000550147.2"; level 2; protein_id "ENSMUSP00000155450.2"; mgi_id "MGI:2448476"; tag "basic"; havana_gene "OTTMUSG00000071138.1"; havana_transcript "OTTMUST00000172115.1";
chr15	HAVANA	CDS	100534068	100534101	0	-	0	gene_id "ENSMUSG00000053559.14"; transcript_id "ENSMUST00000172334.9"; gene_type "protein_coding"; gene_name "Smagp"; transcript_type "protein_coding"; transcript_name "Smagp-202"; exon_number 2; exon_id "ENSMUSE00000550147.2"; level 2; protein_id "ENSMUSP00000126870.2"; transcript_support_level "2"; mgi_id "MGI:2448476"; tag "basic"; tag "appris_principal_1"; tag "CCDS"; ccdsid "CCDS27842.1"; havana_gene "OTTMUSG00000071138.1"; havana_transcript "OTTMUST00000172116.1";
chr15	HAVANA	CDS	100534068	100534101	0	-	0	gene_id "ENSMUSG00000053559.14"; transcript_id "ENSMUST00000229965.2"; gene_type "protein_coding"; gene_name "Smagp"; transcript_type "protein_coding"; transcript_name "Smagp-204"; exon_number 2; exon_id "ENSMUSE00000550147.2"; level 2; protein_id "ENSMUSP00000155300.2"; mgi_id "MGI:2448476"; tag "basic"; havana_gene "OTTMUSG00000071138.1"; havana_transcript "OTTMUST00000172117.1";
chr15	HAVANA	exon	100534068	100534136	0	-	.	gene_id "ENSMUSG00000053559.14"; transcript_id "ENSMUST00000066068.7"; gene_type "protein_coding"; gene_name "Smagp"; transcript_type "protein_coding"; transcript_name "Smagp-201"; exon_number 2; exon_id "ENSMUSE00000550147.2"; level 2; protein_id "ENSMUSP00000066137.6"; transcript_support_level "1"; mgi_id "MGI:2448476"; tag "basic"; tag "Ensembl_canonical"; tag "GENCODE_Primary"; tag "appris_principal_1"; tag "CCDS"; ccdsid "CCDS27842.1"; havana_gene "OTTMUSG00000071138.1"; havana_transcript "OTTMUST00000172114.1";
chr15	HAVANA	exon	100534068	100534136	0	-	.	gene_id "ENSMUSG00000053559.14"; transcript_id "ENSMUST00000230280.2"; gene_type "protein_coding"; gene_name "Smagp"; transcript_type "protein_coding"; transcript_name "Smagp-205"; exon_number 2; exon_id "ENSMUSE00000550147.2"; level 2; protein_id "ENSMUSP00000155450.2"; mgi_id "MGI:2448476"; tag "basic"; havana_gene "OTTMUSG00000071138.1"; havana_transcript "OTTMUST00000172115.1";
chr15	HAVANA	exon	100534068	100534136	0	-	.	gene_id "ENSMUSG00000053559.14"; transcript_id "ENSMUST00000172334.9"; gene_type "protein_coding"; gene_name "Smagp"; transcript_type "protein_coding"; transcript_name "Smagp-202"; exon_number 2; exon_id "ENSMUSE00000550147.2"; level 2; protein_id "ENSMUSP00000126870.2"; transcript_support_level "2"; mgi_id "MGI:2448476"; tag "basic"; tag "appris_principal_1"; tag "CCDS"; ccdsid "CCDS27842.1"; havana_gene "OTTMUSG00000071138.1"; havana_transcript "OTTMUST00000172116.1";
chr15	HAVANA	exon	100534068	100534136	0	-	.	gene_id "ENSMUSG00000053559.14"; transcript_id "ENSMUST00000229965.2"; gene_type "protein_coding"; gene_name "Smagp"; transcript_type "protein_coding"; transcript_name "Smagp-204"; exon_number 2; exon_id "ENSMUSE00000550147.2"; level 2; protein_id "ENSMUSP00000155300.2"; mgi_id "MGI:2448476"; tag "basic"; havana_gene "OTTMUSG00000071138.1"; havana_transcript "OTTMUST00000172117.1";
chr15	HAVANA	start_codon	100534099	100534101	0	-	0	gene_id "ENSMUSG00000053559.14"; transcript_id "ENSMUST00000066068.7"; gene_type "protein_coding"; gene_name "Smagp"; transcript_type "protein_coding"; transcript_name "Smagp-201"; exon_number 2; exon_id "ENSMUSE00000550147.2"; level 2; protein_id "ENSMUSP00000066137.6"; transcript_support_level "1"; mgi_id "MGI:2448476"; tag "basic"; tag "Ensembl_canonical"; tag "GENCODE_Primary"; tag "appris_principal_1"; tag "CCDS"; ccdsid "CCDS27842.1"; havana_gene "OTTMUSG00000071138.1"; havana_transcript "OTTMUST00000172114.1";
chr15	HAVANA	start_codon	100534099	100534101	0	-	0	gene_id "ENSMUSG00000053559.14"; transcript_id "ENSMUST00000230280.2"; gene_type "protein_coding"; gene_name "Smagp"; transcript_type "protein_coding"; transcript_name "Smagp-205"; exon_number 2; exon_id "ENSMUSE00000550147.2"; level 2; protein_id "ENSMUSP00000155450.2"; mgi_id "MGI:2448476"; tag "basic"; havana_gene "OTTMUSG00000071138.1"; havana_transcript "OTTMUST00000172115.1";
chr15	HAVANA	start_codon	100534099	100534101	0	-	0	gene_id "ENSMUSG00000053559.14"; transcript_id "ENSMUST00000172334.9"; gene_type "protein_coding"; gene_name "Smagp"; transcript_type "protein_coding"; transcript_name "Smagp-202"; exon_number 2; exon_id "ENSMUSE00000550147.2"; level 2; protein_id "ENSMUSP00000126870.2"; transcript_support_level "2"; mgi_id "MGI:2448476"; tag "basic"; tag "appris_principal_1"; tag "CCDS"; ccdsid "CCDS27842.1"; havana_gene "OTTMUSG00000071138.1"; havana_transcript "OTTMUST00000172116.1";
chr15	HAVANA	start_codon	100534099	100534101	0	-	0	gene_id "ENSMUSG00000053559.14"; transcript_id "ENSMUST00000229965.2"; gene_type "protein_coding"; gene_name "Smagp"; transcript_type "protein_coding"; transcript_name "Smagp-204"; exon_number 2; exon_id "ENSMUSE00000550147.2"; level 2; protein_id "ENSMUSP00000155300.2"; mgi_id "MGI:2448476"; tag "basic"; havana_gene "OTTMUSG00000071138.1"; havana_transcript "OTTMUST00000172117.1";
chr15	HAVANA	UTR	100534102	100534136	0	-	.	gene_id "ENSMUSG00000053559.14"; transcript_id "ENSMUST00000066068.7"; gene_type "protein_coding"; gene_name "Smagp"; transcript_type "protein_coding"; transcript_name "Smagp-201"; exon_number 2; exon_id "ENSMUSE00000550147.2"; level 2; protein_id "ENSMUSP00000066137.6"; transcript_support_level "1"; mgi_id "MGI:2448476"; tag "basic"; tag "Ensembl_canonical"; tag "GENCODE_Primary"; tag "appris_principal_1"; tag "CCDS"; ccdsid "CCDS27842.1"; havana_gene "OTTMUSG00000071138.1"; havana_transcript "OTTMUST00000172114.1";
chr15	HAVANA	UTR	100534102	100534136	0	-	.	gene_id "ENSMUSG00000053559.14"; transcript_id "ENSMUST00000230280.2"; gene_type "protein_coding"; gene_name "Smagp"; transcript_type "protein_coding"; transcript_name "Smagp-205"; exon_number 2; exon_id "ENSMUSE00000550147.2"; level 2; protein_id "ENSMUSP00000155450.2"; mgi_id "MGI:2448476"; tag "basic"; havana_gene "OTTMUSG00000071138.1"; havana_transcript "OTTMUST00000172115.1";
chr15	HAVANA	UTR	100534102	100534136	0	-	.	gene_id "ENSMUSG00000053559.14"; transcript_id "ENSMUST00000172334.9"; gene_type "protein_coding"; gene_name "Smagp"; transcript_type "protein_coding"; transcript_name "Smagp-202"; exon_number 2; exon_id "ENSMUSE00000550147.2"; level 2; protein_id "ENSMUSP00000126870.2"; transcript_support_level "2"; mgi_id "MGI:2448476"; tag "basic"; tag "appris_principal_1"; tag "CCDS"; ccdsid "CCDS27842.1"; havana_gene "OTTMUSG00000071138.1"; havana_transcript "OTTMUST00000172116.1";
chr15	HAVANA	UTR	100534102	100534136	0	-	.	gene_id "ENSMUSG00000053559.14"; transcript_id "ENSMUST00000229965.2"; gene_type "protein_coding"; gene_name "Smagp"; transcript_type "protein_coding"; transcript_name "Smagp-204"; exon_number 2; exon_id "ENSMUSE00000550147.2"; level 2; protein_id "ENSMUSP00000155300.2"; mgi_id "MGI:2448476"; tag "basic"; havana_gene "OTTMUSG00000071138.1"; havana_transcript "OTTMUST00000172117.1";
chr15	HAVANA	exon	100534440	100534572	0	-	.	gene_id "ENSMUSG00000053559.14"; transcript_id "ENSMUST00000230280.2"; gene_type "protein_coding"; gene_name "Smagp"; transcript_type "protein_coding"; transcript_name "Smagp-205"; exon_number 1; exon_id "ENSMUSE00001440132.2"; level 2; protein_id "ENSMUSP00000155450.2"; mgi_id "MGI:2448476"; tag "basic"; havana_gene "OTTMUSG00000071138.1"; havana_transcript "OTTMUST00000172115.1";
chr15	HAVANA	UTR	100534440	100534572	0	-	.	gene_id "ENSMUSG00000053559.14"; transcript_id "ENSMUST00000230280.2"; gene_type "protein_coding"; gene_name "Smagp"; transcript_type "protein_coding"; transcript_name "Smagp-205"; exon_number 1; exon_id "ENSMUSE00001440132.2"; level 2; protein_id "ENSMUSP00000155450.2"; mgi_id "MGI:2448476"; tag "basic"; havana_gene "OTTMUSG00000071138.1"; havana_transcript "OTTMUST00000172115.1";
chr15	HAVANA	exon	100534440	100534736	0	-	.	gene_id "ENSMUSG00000053559.14"; transcript_id "ENSMUST00000066068.7"; gene_type "protein_coding"; gene_name "Smagp"; transcript_type "protein_coding"; transcript_name "Smagp-201"; exon_number 1; exon_id "ENSMUSE00000550148.3"; level 2; protein_id "ENSMUSP00000066137.6"; transcript_support_level "1"; mgi_id "MGI:2448476"; tag "basic"; tag "Ensembl_canonical"; tag "GENCODE_Primary"; tag "appris_principal_1"; tag "CCDS"; ccdsid "CCDS27842.1"; havana_gene "OTTMUSG00000071138.1"; havana_transcript "OTTMUST00000172114.1";
chr15	HAVANA	UTR	100534440	100534736	0	-	.	gene_id "ENSMUSG00000053559.14"; transcript_id "ENSMUST00000066068.7"; gene_type "protein_coding"; gene_name "Smagp"; transcript_type "protein_coding"; transcript_name "Smagp-201"; exon_number 1; exon_id "ENSMUSE00000550148.3"; level 2; protein_id "ENSMUSP00000066137.6"; transcript_support_level "1"; mgi_id "MGI:2448476"; tag "basic"; tag "Ensembl_canonical"; tag "GENCODE_Primary"; tag "appris_principal_1"; tag "CCDS"; ccdsid "CCDS27842.1"; havana_gene "OTTMUSG00000071138.1"; havana_transcript "OTTMUST00000172114.1";
chr15	HAVANA	exon	100534630	100534745	0	-	.	gene_id "ENSMUSG00000053559.14"; transcript_id "ENSMUST00000229965.2"; gene_type "protein_coding"; gene_name "Smagp"; transcript_type "protein_coding"; transcript_name "Smagp-204"; exon_number 1; exon_id "ENSMUSE00000916511.3"; level 2; protein_id "ENSMUSP00000155300.2"; mgi_id "MGI:2448476"; tag "basic"; havana_gene "OTTMUSG00000071138.1"; havana_transcript "OTTMUST00000172117.1";
chr15	HAVANA	UTR	100534630	100534745	0	-	.	gene_id "ENSMUSG00000053559.14"; transcript_id "ENSMUST00000229965.2"; gene_type "protein_coding"; gene_name "Smagp"; transcript_type "protein_coding"; transcript_name "Smagp-204"; exon_number 1; exon_id "ENSMUSE00000916511.3"; level 2; protein_id "ENSMUSP00000155300.2"; mgi_id "MGI:2448476"; tag "basic"; havana_gene "OTTMUSG00000071138.1"; havana_transcript "OTTMUST00000172117.1";
chr15	HAVANA	exon	100534630	100534821	0	-	.	gene_id "ENSMUSG00000053559.14"; transcript_id "ENSMUST00000172334.9"; gene_type "protein_coding"; gene_name "Smagp"; transcript_type "protein_coding"; transcript_name "Smagp-202"; exon_number 1; exon_id "ENSMUSE00001440381.2"; level 2; protein_id "ENSMUSP00000126870.2"; transcript_support_level "2"; mgi_id "MGI:2448476"; tag "basic"; tag "appris_principal_1"; tag "CCDS"; ccdsid "CCDS27842.1"; havana_gene "OTTMUSG00000071138.1"; havana_transcript "OTTMUST00000172116.1";
chr15	HAVANA	UTR	100534630	100534821	0	-	.	gene_id "ENSMUSG00000053559.14"; transcript_id "ENSMUST00000172334.9"; gene_type "protein_coding"; gene_name "Smagp"; transcript_type "protein_coding"; transcript_name "Smagp-202"; exon_number 1; exon_id "ENSMUSE00001440381.2"; level 2; protein_id "ENSMUSP00000126870.2"; transcript_support_level "2"; mgi_id "MGI:2448476"; tag "basic"; tag "appris_principal_1"; tag "CCDS"; ccdsid "CCDS27842.1"; havana_gene "OTTMUSG00000071138.1"; havana_transcript "OTTMUST00000172116.1";
chr15	HAVANA	UTR	100538958	100539418	0	-	.	gene_id "ENSMUSG00000098112.9"; transcript_id "ENSMUST00000183211.8"; gene_type "protein_coding"; gene_name "Bin2"; transcript_type "protein_coding"; transcript_name "Bin2-207"; exon_number 11; exon_id "ENSMUSE00001237661.2"; level 2; protein_id "ENSMUSP00000138523.2"; transcript_support_level "5"; mgi_id "MGI:3611448"; tag "not_organism_supported"; tag "upstream_ATG"; tag "basic"; tag "appris_alternative_2"; tag "CCDS"; ccdsid "CCDS59622.1"; havana_gene "OTTMUSG00000043210.1"; havana_transcript "OTTMUST00000113348.1";
chr15	HAVANA	exon	100538958	100539445	0	-	.	gene_id "ENSMUSG00000098112.9"; transcript_id "ENSMUST00000183211.8"; gene_type "protein_coding"; gene_name "Bin2"; transcript_type "protein_coding"; transcript_name "Bin2-207"; exon_number 11; exon_id "ENSMUSE00001237661.2"; level 2; protein_id "ENSMUSP00000138523.2"; transcript_support_level "5"; mgi_id "MGI:3611448"; tag "not_organism_supported"; tag "upstream_ATG"; tag "basic"; tag "appris_alternative_2"; tag "CCDS"; ccdsid "CCDS59622.1"; havana_gene "OTTMUSG00000043210.1"; havana_transcript "OTTMUST00000113348.1";
chr15	HAVANA	gene	100538958	100567434	0	-	.	gene_id "ENSMUSG00000098112.9"; gene_type "protein_coding"; gene_name "Bin2"; level 2; mgi_id "MGI:3611448"; tag "ncRNA_host"; havana_gene "OTTMUSG00000043210.1";
chr15	HAVANA	transcript	100538958	100567434	0	-	.	gene_id "ENSMUSG00000098112.9"; transcript_id "ENSMUST00000183211.8"; gene_type "protein_coding"; gene_name "Bin2"; transcript_type "protein_coding"; transcript_name "Bin2-207"; level 2; protein_id "ENSMUSP00000138523.2"; transcript_support_level "5"; mgi_id "MGI:3611448"; tag "not_organism_supported"; tag "upstream_ATG"; tag "basic"; tag "appris_alternative_2"; tag "CCDS"; ccdsid "CCDS59622.1"; havana_gene "OTTMUSG00000043210.1"; havana_transcript "OTTMUST00000113348.1";
chr15	HAVANA	UTR	100538964	100539418	0	-	.	gene_id "ENSMUSG00000098112.9"; transcript_id "ENSMUST00000182814.8"; gene_type "protein_coding"; gene_name "Bin2"; transcript_type "protein_coding"; transcript_name "Bin2-205"; exon_number 10; exon_id "ENSMUSE00001301190.2"; level 2; protein_id "ENSMUSP00000138158.2"; transcript_support_level "5"; mgi_id "MGI:3611448"; tag "not_organism_supported"; tag "basic"; havana_gene "OTTMUSG00000043210.1"; havana_transcript "OTTMUST00000114507.1";
chr15	HAVANA	UTR	100538964	100539418	0	-	.	gene_id "ENSMUSG00000098112.9"; transcript_id "ENSMUST00000182775.8"; gene_type "protein_coding"; gene_name "Bin2"; transcript_type "protein_coding"; transcript_name "Bin2-204"; exon_number 10; exon_id "ENSMUSE00001301190.2"; level 2; protein_id "ENSMUSP00000138673.2"; transcript_support_level "5"; mgi_id "MGI:3611448"; tag "not_organism_supported"; tag "basic"; havana_gene "OTTMUSG00000043210.1"; havana_transcript "OTTMUST00000114508.1";
chr15	HAVANA	exon	100538964	100539445	0	-	.	gene_id "ENSMUSG00000098112.9"; transcript_id "ENSMUST00000182814.8"; gene_type "protein_coding"; gene_name "Bin2"; transcript_type "protein_coding"; transcript_name "Bin2-205"; exon_number 10; exon_id "ENSMUSE00001301190.2"; level 2; protein_id "ENSMUSP00000138158.2"; transcript_support_level "5"; mgi_id "MGI:3611448"; tag "not_organism_supported"; tag "basic"; havana_gene "OTTMUSG00000043210.1"; havana_transcript "OTTMUST00000114507.1";
chr15	HAVANA	exon	100538964	100539445	0	-	.	gene_id "ENSMUSG00000098112.9"; transcript_id "ENSMUST00000182775.8"; gene_type "protein_coding"; gene_name "Bin2"; transcript_type "protein_coding"; transcript_name "Bin2-204"; exon_number 10; exon_id "ENSMUSE00001301190.2"; level 2; protein_id "ENSMUSP00000138673.2"; transcript_support_level "5"; mgi_id "MGI:3611448"; tag "not_organism_supported"; tag "basic"; havana_gene "OTTMUSG00000043210.1"; havana_transcript "OTTMUST00000114508.1";
chr15	HAVANA	transcript	100538964	100567386	0	-	.	gene_id "ENSMUSG00000098112.9"; transcript_id "ENSMUST00000182814.8"; gene_type "protein_coding"; gene_name "Bin2"; transcript_type "protein_coding"; transcript_name "Bin2-205"; level 2; protein_id "ENSMUSP00000138158.2"; transcript_support_level "5"; mgi_id "MGI:3611448"; tag "not_organism_supported"; tag "basic"; havana_gene "OTTMUSG00000043210.1"; havana_transcript "OTTMUST00000114507.1";
chr15	HAVANA	transcript	100538964	100567408	0	-	.	gene_id "ENSMUSG00000098112.9"; transcript_id "ENSMUST00000182775.8"; gene_type "protein_coding"; gene_name "Bin2"; transcript_type "protein_coding"; transcript_name "Bin2-204"; level 2; protein_id "ENSMUSP00000138673.2"; transcript_support_level "5"; mgi_id "MGI:3611448"; tag "not_organism_supported"; tag "basic"; havana_gene "OTTMUSG00000043210.1"; havana_transcript "OTTMUST00000114508.1";
chr15	HAVANA	stop_codon	100539416	100539418	0	-	0	gene_id "ENSMUSG00000098112.9"; transcript_id "ENSMUST00000183211.8"; gene_type "protein_coding"; gene_name "Bin2"; transcript_type "protein_coding"; transcript_name "Bin2-207"; exon_number 11; exon_id "ENSMUSE00001237661.2"; level 2; protein_id "ENSMUSP00000138523.2"; transcript_support_level "5"; mgi_id "MGI:3611448"; tag "not_organism_supported"; tag "upstream_ATG"; tag "basic"; tag "appris_alternative_2"; tag "CCDS"; ccdsid "CCDS59622.1"; havana_gene "OTTMUSG00000043210.1"; havana_transcript "OTTMUST00000113348.1";
chr15	HAVANA	stop_codon	100539416	100539418	0	-	0	gene_id "ENSMUSG00000098112.9"; transcript_id "ENSMUST00000182814.8"; gene_type "protein_coding"; gene_name "Bin2"; transcript_type "protein_coding"; transcript_name "Bin2-205"; exon_number 10; exon_id "ENSMUSE00001301190.2"; level 2; protein_id "ENSMUSP00000138158.2"; transcript_support_level "5"; mgi_id "MGI:3611448"; tag "not_organism_supported"; tag "basic"; havana_gene "OTTMUSG00000043210.1"; havana_transcript "OTTMUST00000114507.1";
chr15	HAVANA	stop_codon	100539416	100539418	0	-	0	gene_id "ENSMUSG00000098112.9"; transcript_id "ENSMUST00000182775.8"; gene_type "protein_coding"; gene_name "Bin2"; transcript_type "protein_coding"; transcript_name "Bin2-204"; exon_number 10; exon_id "ENSMUSE00001301190.2"; level 2; protein_id "ENSMUSP00000138673.2"; transcript_support_level "5"; mgi_id "MGI:3611448"; tag "not_organism_supported"; tag "basic"; havana_gene "OTTMUSG00000043210.1"; havana_transcript "OTTMUST00000114508.1";
chr15	HAVANA	CDS	100539419	100539445	0	-	0	gene_id "ENSMUSG00000098112.9"; transcript_id "ENSMUST00000183211.8"; gene_type "protein_coding"; gene_name "Bin2"; transcript_type "protein_coding"; transcript_name "Bin2-207"; exon_number 11; exon_id "ENSMUSE00001237661.2"; level 2; protein_id "ENSMUSP00000138523.2"; transcript_support_level "5"; mgi_id "MGI:3611448"; tag "not_organism_supported"; tag "upstream_ATG"; tag "basic"; tag "appris_alternative_2"; tag "CCDS"; ccdsid "CCDS59622.1"; havana_gene "OTTMUSG00000043210.1"; havana_transcript "OTTMUST00000113348.1";
chr15	HAVANA	CDS	100539419	100539445	0	-	0	gene_id "ENSMUSG00000098112.9"; transcript_id "ENSMUST00000182814.8"; gene_type "protein_coding"; gene_name "Bin2"; transcript_type "protein_coding"; transcript_name "Bin2-205"; exon_number 10; exon_id "ENSMUSE00001301190.2"; level 2; protein_id "ENSMUSP00000138158.2"; transcript_support_level "5"; mgi_id "MGI:3611448"; tag "not_organism_supported"; tag "basic"; havana_gene "OTTMUSG00000043210.1"; havana_transcript "OTTMUST00000114507.1";
chr15	HAVANA	CDS	100539419	100539445	0	-	0	gene_id "ENSMUSG00000098112.9"; transcript_id "ENSMUST00000182775.8"; gene_type "protein_coding"; gene_name "Bin2"; transcript_type "protein_coding"; transcript_name "Bin2-204"; exon_number 10; exon_id "ENSMUSE00001301190.2"; level 2; protein_id "ENSMUSP00000138673.2"; transcript_support_level "5"; mgi_id "MGI:3611448"; tag "not_organism_supported"; tag "basic"; havana_gene "OTTMUSG00000043210.1"; havana_transcript "OTTMUST00000114508.1";
chr15	sragcm37_es	exon	100541684	100541757	0.103584179325878	-	.	gene_id "ENSMUSG00000098112.9"; transcript_id "ENSMUSG00000098112.9_tx_2"; exon_id "chr15_100541684_100541757_-"; exonnum "11"; txlen "1594";
chr15	HAVANA	UTR	100542520	100542624	0	-	.	gene_id "ENSMUSG00000098112.9"; transcript_id "ENSMUST00000238935.2"; gene_type "protein_coding"; gene_name "Bin2"; transcript_type "protein_coding"; transcript_name "Bin2-208"; exon_number 10; exon_id "ENSMUSE00001465084.2"; level 2; protein_id "ENSMUSP00000159169.2"; mgi_id "MGI:3611448"; tag "NAGNAG_splice_site"; tag "RNA_Seq_supported_only"; tag "basic"; tag "Ensembl_canonical"; tag "GENCODE_Primary"; tag "appris_principal_4"; havana_gene "OTTMUSG00000043210.1"; havana_transcript "OTTMUST00000181914.1";
chr15	HAVANA	exon	100542520	100543417	0	-	.	gene_id "ENSMUSG00000098112.9"; transcript_id "ENSMUST00000238935.2"; gene_type "protein_coding"; gene_name "Bin2"; transcript_type "protein_coding"; transcript_name "Bin2-208"; exon_number 10; exon_id "ENSMUSE00001465084.2"; level 2; protein_id "ENSMUSP00000159169.2"; mgi_id "MGI:3611448"; tag "NAGNAG_splice_site"; tag "RNA_Seq_supported_only"; tag "basic"; tag "Ensembl_canonical"; tag "GENCODE_Primary"; tag "appris_principal_4"; havana_gene "OTTMUSG00000043210.1"; havana_transcript "OTTMUST00000181914.1";
chr15	HAVANA	transcript	100542520	100567386	0	-	.	gene_id "ENSMUSG00000098112.9"; transcript_id "ENSMUST00000238935.2"; gene_type "protein_coding"; gene_name "Bin2"; transcript_type "protein_coding"; transcript_name "Bin2-208"; level 2; protein_id "ENSMUSP00000159169.2"; mgi_id "MGI:3611448"; tag "NAGNAG_splice_site"; tag "RNA_Seq_supported_only"; tag "basic"; tag "Ensembl_canonical"; tag "GENCODE_Primary"; tag "appris_principal_4"; havana_gene "OTTMUSG00000043210.1"; havana_transcript "OTTMUST00000181914.1";
chr15	HAVANA	stop_codon	100542622	100542624	0	-	0	gene_id "ENSMUSG00000098112.9"; transcript_id "ENSMUST00000238935.2"; gene_type "protein_coding"; gene_name "Bin2"; transcript_type "protein_coding"; transcript_name "Bin2-208"; exon_number 10; exon_id "ENSMUSE00001465084.2"; level 2; protein_id "ENSMUSP00000159169.2"; mgi_id "MGI:3611448"; tag "NAGNAG_splice_site"; tag "RNA_Seq_supported_only"; tag "basic"; tag "Ensembl_canonical"; tag "GENCODE_Primary"; tag "appris_principal_4"; havana_gene "OTTMUSG00000043210.1"; havana_transcript "OTTMUST00000181914.1";
chr15	HAVANA	CDS	100542625	100543417	0	-	1	gene_id "ENSMUSG00000098112.9"; transcript_id "ENSMUST00000238935.2"; gene_type "protein_coding"; gene_name "Bin2"; transcript_type "protein_coding"; transcript_name "Bin2-208"; exon_number 10; exon_id "ENSMUSE00001465084.2"; level 2; protein_id "ENSMUSP00000159169.2"; mgi_id "MGI:3611448"; tag "NAGNAG_splice_site"; tag "RNA_Seq_supported_only"; tag "basic"; tag "Ensembl_canonical"; tag "GENCODE_Primary"; tag "appris_principal_4"; havana_gene "OTTMUSG00000043210.1"; havana_transcript "OTTMUST00000181914.1";
chr15	HAVANA	exon	100542694	100543420	0	-	.	gene_id "ENSMUSG00000098112.9"; transcript_id "ENSMUST00000183211.8"; gene_type "protein_coding"; gene_name "Bin2"; transcript_type "protein_coding"; transcript_name "Bin2-207"; exon_number 10; exon_id "ENSMUSE00001231865.2"; level 2; protein_id "ENSMUSP00000138523.2"; transcript_support_level "5"; mgi_id "MGI:3611448"; tag "not_organism_supported"; tag "upstream_ATG"; tag "basic"; tag "appris_alternative_2"; tag "CCDS"; ccdsid "CCDS59622.1"; havana_gene "OTTMUSG00000043210.1"; havana_transcript "OTTMUST00000113348.1";
chr15	HAVANA	CDS	100542694	100543420	0	-	1	gene_id "ENSMUSG00000098112.9"; transcript_id "ENSMUST00000183211.8"; gene_type "protein_coding"; gene_name "Bin2"; transcript_type "protein_coding"; transcript_name "Bin2-207"; exon_number 10; exon_id "ENSMUSE00001231865.2"; level 2; protein_id "ENSMUSP00000138523.2"; transcript_support_level "5"; mgi_id "MGI:3611448"; tag "not_organism_supported"; tag "upstream_ATG"; tag "basic"; tag "appris_alternative_2"; tag "CCDS"; ccdsid "CCDS59622.1"; havana_gene "OTTMUSG00000043210.1"; havana_transcript "OTTMUST00000113348.1";
chr15	HAVANA	exon	100542694	100543420	0	-	.	gene_id "ENSMUSG00000098112.9"; transcript_id "ENSMUST00000182814.8"; gene_type "protein_coding"; gene_name "Bin2"; transcript_type "protein_coding"; transcript_name "Bin2-205"; exon_number 9; exon_id "ENSMUSE00001231865.2"; level 2; protein_id "ENSMUSP00000138158.2"; transcript_support_level "5"; mgi_id "MGI:3611448"; tag "not_organism_supported"; tag "basic"; havana_gene "OTTMUSG00000043210.1"; havana_transcript "OTTMUST00000114507.1";
chr15	HAVANA	CDS	100542694	100543420	0	-	1	gene_id "ENSMUSG00000098112.9"; transcript_id "ENSMUST00000182814.8"; gene_type "protein_coding"; gene_name "Bin2"; transcript_type "protein_coding"; transcript_name "Bin2-205"; exon_number 9; exon_id "ENSMUSE00001231865.2"; level 2; protein_id "ENSMUSP00000138158.2"; transcript_support_level "5"; mgi_id "MGI:3611448"; tag "not_organism_supported"; tag "basic"; havana_gene "OTTMUSG00000043210.1"; havana_transcript "OTTMUST00000114507.1";
chr15	HAVANA	exon	100542694	100543420	0	-	.	gene_id "ENSMUSG00000098112.9"; transcript_id "ENSMUST00000182775.8"; gene_type "protein_coding"; gene_name "Bin2"; transcript_type "protein_coding"; transcript_name "Bin2-204"; exon_number 9; exon_id "ENSMUSE00001231865.2"; level 2; protein_id "ENSMUSP00000138673.2"; transcript_support_level "5"; mgi_id "MGI:3611448"; tag "not_organism_supported"; tag "basic"; havana_gene "OTTMUSG00000043210.1"; havana_transcript "OTTMUST00000114508.1";
chr15	HAVANA	CDS	100542694	100543420	0	-	1	gene_id "ENSMUSG00000098112.9"; transcript_id "ENSMUST00000182775.8"; gene_type "protein_coding"; gene_name "Bin2"; transcript_type "protein_coding"; transcript_name "Bin2-204"; exon_number 9; exon_id "ENSMUSE00001231865.2"; level 2; protein_id "ENSMUSP00000138673.2"; transcript_support_level "5"; mgi_id "MGI:3611448"; tag "not_organism_supported"; tag "basic"; havana_gene "OTTMUSG00000043210.1"; havana_transcript "OTTMUST00000114508.1";
chr15	ENSEMBL_gcm37	exon	100542694	100543420	0.103584179325878	-	.	gene_id "ENSMUSG00000098112.9"; transcript_id "ENSMUSG00000098112.9_tx_2"; exon_id "chr15_100542694_100543420_-"; exonnum "10"; txlen "1594";
chr15	HAVANA	exon	100543186	100543420	0	-	.	gene_id "ENSMUSG00000098112.9"; transcript_id "ENSMUST00000182068.8"; gene_type "protein_coding"; gene_name "Bin2"; transcript_type "protein_coding"; transcript_name "Bin2-201"; exon_number 4; exon_id "ENSMUSE00001250537.2"; level 2; protein_id "ENSMUSP00000138316.2"; transcript_support_level "5"; mgi_id "MGI:3611448"; tag "mRNA_end_NF"; tag "cds_end_NF"; tag "not_organism_supported"; havana_gene "OTTMUSG00000043210.1"; havana_transcript "OTTMUST00000114509.1";
chr15	HAVANA	CDS	100543186	100543420	0	-	1	gene_id "ENSMUSG00000098112.9"; transcript_id "ENSMUST00000182068.8"; gene_type "protein_coding"; gene_name "Bin2"; transcript_type "protein_coding"; transcript_name "Bin2-201"; exon_number 4; exon_id "ENSMUSE00001250537.2"; level 2; protein_id "ENSMUSP00000138316.2"; transcript_support_level "5"; mgi_id "MGI:3611448"; tag "mRNA_end_NF"; tag "cds_end_NF"; tag "not_organism_supported"; havana_gene "OTTMUSG00000043210.1"; havana_transcript "OTTMUST00000114509.1";
chr15	HAVANA	transcript	100543186	100567386	0	-	.	gene_id "ENSMUSG00000098112.9"; transcript_id "ENSMUST00000182068.8"; gene_type "protein_coding"; gene_name "Bin2"; transcript_type "protein_coding"; transcript_name "Bin2-201"; level 2; protein_id "ENSMUSP00000138316.2"; transcript_support_level "5"; mgi_id "MGI:3611448"; tag "mRNA_end_NF"; tag "cds_end_NF"; tag "not_organism_supported"; havana_gene "OTTMUSG00000043210.1"; havana_transcript "OTTMUST00000114509.1";
chr15	HAVANA	exon	100543282	100543420	0	-	.	gene_id "ENSMUSG00000098112.9"; transcript_id "ENSMUST00000182574.2"; gene_type "protein_coding"; gene_name "Bin2"; transcript_type "protein_coding"; transcript_name "Bin2-203"; exon_number 7; exon_id "ENSMUSE00001300692.2"; level 2; protein_id "ENSMUSP00000138102.2"; transcript_support_level "5"; mgi_id "MGI:3611448"; tag "mRNA_end_NF"; tag "cds_end_NF"; tag "not_organism_supported"; havana_gene "OTTMUSG00000043210.1"; havana_transcript "OTTMUST00000114510.1";
chr15	HAVANA	CDS	100543282	100543420	0	-	1	gene_id "ENSMUSG00000098112.9"; transcript_id "ENSMUST00000182574.2"; gene_type "protein_coding"; gene_name "Bin2"; transcript_type "protein_coding"; transcript_name "Bin2-203"; exon_number 7; exon_id "ENSMUSE00001300692.2"; level 2; protein_id "ENSMUSP00000138102.2"; transcript_support_level "5"; mgi_id "MGI:3611448"; tag "mRNA_end_NF"; tag "cds_end_NF"; tag "not_organism_supported"; havana_gene "OTTMUSG00000043210.1"; havana_transcript "OTTMUST00000114510.1";
chr15	HAVANA	transcript	100543282	100567406	0	-	.	gene_id "ENSMUSG00000098112.9"; transcript_id "ENSMUST00000182574.2"; gene_type "protein_coding"; gene_name "Bin2"; transcript_type "protein_coding"; transcript_name "Bin2-203"; level 2; protein_id "ENSMUSP00000138102.2"; transcript_support_level "5"; mgi_id "MGI:3611448"; tag "mRNA_end_NF"; tag "cds_end_NF"; tag "not_organism_supported"; havana_gene "OTTMUSG00000043210.1"; havana_transcript "OTTMUST00000114510.1";
chr15	HAVANA	exon	100543324	100543420	0	-	.	gene_id "ENSMUSG00000098112.9"; transcript_id "ENSMUST00000182494.2"; gene_type "protein_coding"; gene_name "Bin2"; transcript_type "protein_coding_CDS_not_defined"; transcript_name "Bin2-202"; exon_number 4; exon_id "ENSMUSE00001259953.2"; level 2; transcript_support_level "3"; mgi_id "MGI:3611448"; havana_gene "OTTMUSG00000043210.1"; havana_transcript "OTTMUST00000113374.1";
chr15	HAVANA	transcript	100543324	100549541	0	-	.	gene_id "ENSMUSG00000098112.9"; transcript_id "ENSMUST00000182494.2"; gene_type "protein_coding"; gene_name "Bin2"; transcript_type "protein_coding_CDS_not_defined"; transcript_name "Bin2-202"; level 2; transcript_support_level "3"; mgi_id "MGI:3611448"; havana_gene "OTTMUSG00000043210.1"; havana_transcript "OTTMUST00000113374.1";
chr15	HAVANA	exon	100546961	100547043	0	-	.	gene_id "ENSMUSG00000098112.9"; transcript_id "ENSMUST00000183211.8"; gene_type "protein_coding"; gene_name "Bin2"; transcript_type "protein_coding"; transcript_name "Bin2-207"; exon_number 9; exon_id "ENSMUSE00001313112.2"; level 2; protein_id "ENSMUSP00000138523.2"; transcript_support_level "5"; mgi_id "MGI:3611448"; tag "not_organism_supported"; tag "upstream_ATG"; tag "basic"; tag "appris_alternative_2"; tag "CCDS"; ccdsid "CCDS59622.1"; havana_gene "OTTMUSG00000043210.1"; havana_transcript "OTTMUST00000113348.1";
chr15	HAVANA	CDS	100546961	100547043	0	-	0	gene_id "ENSMUSG00000098112.9"; transcript_id "ENSMUST00000183211.8"; gene_type "protein_coding"; gene_name "Bin2"; transcript_type "protein_coding"; transcript_name "Bin2-207"; exon_number 9; exon_id "ENSMUSE00001313112.2"; level 2; protein_id "ENSMUSP00000138523.2"; transcript_support_level "5"; mgi_id "MGI:3611448"; tag "not_organism_supported"; tag "upstream_ATG"; tag "basic"; tag "appris_alternative_2"; tag "CCDS"; ccdsid "CCDS59622.1"; havana_gene "OTTMUSG00000043210.1"; havana_transcript "OTTMUST00000113348.1";
chr15	HAVANA	exon	100546961	100547043	0	-	.	gene_id "ENSMUSG00000098112.9"; transcript_id "ENSMUST00000182814.8"; gene_type "protein_coding"; gene_name "Bin2"; transcript_type "protein_coding"; transcript_name "Bin2-205"; exon_number 8; exon_id "ENSMUSE00001313112.2"; level 2; protein_id "ENSMUSP00000138158.2"; transcript_support_level "5"; mgi_id "MGI:3611448"; tag "not_organism_supported"; tag "basic"; havana_gene "OTTMUSG00000043210.1"; havana_transcript "OTTMUST00000114507.1";
chr15	HAVANA	CDS	100546961	100547043	0	-	0	gene_id "ENSMUSG00000098112.9"; transcript_id "ENSMUST00000182814.8"; gene_type "protein_coding"; gene_name "Bin2"; transcript_type "protein_coding"; transcript_name "Bin2-205"; exon_number 8; exon_id "ENSMUSE00001313112.2"; level 2; protein_id "ENSMUSP00000138158.2"; transcript_support_level "5"; mgi_id "MGI:3611448"; tag "not_organism_supported"; tag "basic"; havana_gene "OTTMUSG00000043210.1"; havana_transcript "OTTMUST00000114507.1";
chr15	HAVANA	exon	100546961	100547043	0	-	.	gene_id "ENSMUSG00000098112.9"; transcript_id "ENSMUST00000182775.8"; gene_type "protein_coding"; gene_name "Bin2"; transcript_type "protein_coding"; transcript_name "Bin2-204"; exon_number 8; exon_id "ENSMUSE00001313112.2"; level 2; protein_id "ENSMUSP00000138673.2"; transcript_support_level "5"; mgi_id "MGI:3611448"; tag "not_organism_supported"; tag "basic"; havana_gene "OTTMUSG00000043210.1"; havana_transcript "OTTMUST00000114508.1";
chr15	HAVANA	CDS	100546961	100547043	0	-	0	gene_id "ENSMUSG00000098112.9"; transcript_id "ENSMUST00000182775.8"; gene_type "protein_coding"; gene_name "Bin2"; transcript_type "protein_coding"; transcript_name "Bin2-204"; exon_number 8; exon_id "ENSMUSE00001313112.2"; level 2; protein_id "ENSMUSP00000138673.2"; transcript_support_level "5"; mgi_id "MGI:3611448"; tag "not_organism_supported"; tag "basic"; havana_gene "OTTMUSG00000043210.1"; havana_transcript "OTTMUST00000114508.1";
chr15	HAVANA	exon	100546961	100547043	0	-	.	gene_id "ENSMUSG00000098112.9"; transcript_id "ENSMUST00000238935.2"; gene_type "protein_coding"; gene_name "Bin2"; transcript_type "protein_coding"; transcript_name "Bin2-208"; exon_number 9; exon_id "ENSMUSE00001313112.2"; level 2; protein_id "ENSMUSP00000159169.2"; mgi_id "MGI:3611448"; tag "NAGNAG_splice_site"; tag "RNA_Seq_supported_only"; tag "basic"; tag "Ensembl_canonical"; tag "GENCODE_Primary"; tag "appris_principal_4"; havana_gene "OTTMUSG00000043210.1"; havana_transcript "OTTMUST00000181914.1";
chr15	HAVANA	CDS	100546961	100547043	0	-	0	gene_id "ENSMUSG00000098112.9"; transcript_id "ENSMUST00000238935.2"; gene_type "protein_coding"; gene_name "Bin2"; transcript_type "protein_coding"; transcript_name "Bin2-208"; exon_number 9; exon_id "ENSMUSE00001313112.2"; level 2; protein_id "ENSMUSP00000159169.2"; mgi_id "MGI:3611448"; tag "NAGNAG_splice_site"; tag "RNA_Seq_supported_only"; tag "basic"; tag "Ensembl_canonical"; tag "GENCODE_Primary"; tag "appris_principal_4"; havana_gene "OTTMUSG00000043210.1"; havana_transcript "OTTMUST00000181914.1";
chr15	HAVANA	exon	100546961	100547043	0	-	.	gene_id "ENSMUSG00000098112.9"; transcript_id "ENSMUST00000182068.8"; gene_type "protein_coding"; gene_name "Bin2"; transcript_type "protein_coding"; transcript_name "Bin2-201"; exon_number 3; exon_id "ENSMUSE00001313112.2"; level 2; protein_id "ENSMUSP00000138316.2"; transcript_support_level "5"; mgi_id "MGI:3611448"; tag "mRNA_end_NF"; tag "cds_end_NF"; tag "not_organism_supported"; havana_gene "OTTMUSG00000043210.1"; havana_transcript "OTTMUST00000114509.1";
chr15	HAVANA	CDS	100546961	100547043	0	-	0	gene_id "ENSMUSG00000098112.9"; transcript_id "ENSMUST00000182068.8"; gene_type "protein_coding"; gene_name "Bin2"; transcript_type "protein_coding"; transcript_name "Bin2-201"; exon_number 3; exon_id "ENSMUSE00001313112.2"; level 2; protein_id "ENSMUSP00000138316.2"; transcript_support_level "5"; mgi_id "MGI:3611448"; tag "mRNA_end_NF"; tag "cds_end_NF"; tag "not_organism_supported"; havana_gene "OTTMUSG00000043210.1"; havana_transcript "OTTMUST00000114509.1";
chr15	HAVANA	exon	100546961	100547043	0	-	.	gene_id "ENSMUSG00000098112.9"; transcript_id "ENSMUST00000182574.2"; gene_type "protein_coding"; gene_name "Bin2"; transcript_type "protein_coding"; transcript_name "Bin2-203"; exon_number 6; exon_id "ENSMUSE00001313112.2"; level 2; protein_id "ENSMUSP00000138102.2"; transcript_support_level "5"; mgi_id "MGI:3611448"; tag "mRNA_end_NF"; tag "cds_end_NF"; tag "not_organism_supported"; havana_gene "OTTMUSG00000043210.1"; havana_transcript "OTTMUST00000114510.1";
chr15	HAVANA	CDS	100546961	100547043	0	-	0	gene_id "ENSMUSG00000098112.9"; transcript_id "ENSMUST00000182574.2"; gene_type "protein_coding"; gene_name "Bin2"; transcript_type "protein_coding"; transcript_name "Bin2-203"; exon_number 6; exon_id "ENSMUSE00001313112.2"; level 2; protein_id "ENSMUSP00000138102.2"; transcript_support_level "5"; mgi_id "MGI:3611448"; tag "mRNA_end_NF"; tag "cds_end_NF"; tag "not_organism_supported"; havana_gene "OTTMUSG00000043210.1"; havana_transcript "OTTMUST00000114510.1";
chr15	HAVANA	exon	100546961	100547043	0	-	.	gene_id "ENSMUSG00000098112.9"; transcript_id "ENSMUST00000182494.2"; gene_type "protein_coding"; gene_name "Bin2"; transcript_type "protein_coding_CDS_not_defined"; transcript_name "Bin2-202"; exon_number 3; exon_id "ENSMUSE00001220020.2"; level 2; transcript_support_level "3"; mgi_id "MGI:3611448"; havana_gene "OTTMUSG00000043210.1"; havana_transcript "OTTMUST00000113374.1";
chr15	ENSEMBL_gcm37	exon	100546961	100547043	0.103584179325878	-	.	gene_id "ENSMUSG00000098112.9"; transcript_id "ENSMUSG00000098112.9_tx_2"; exon_id "chr15_100546961_100547043_-"; exonnum "9"; txlen "1594";
chr15	HAVANA	exon	100547018	100547043	0	-	.	gene_id "ENSMUSG00000098112.9"; transcript_id "ENSMUST00000183193.2"; gene_type "protein_coding"; gene_name "Bin2"; transcript_type "retained_intron"; transcript_name "Bin2-206"; exon_number 2; exon_id "ENSMUSE00001229268.2"; level 2; transcript_support_level "1"; mgi_id "MGI:3611448"; havana_gene "OTTMUSG00000043210.1"; havana_transcript "OTTMUST00000113375.1";
chr15	HAVANA	transcript	100547018	100548600	0	-	.	gene_id "ENSMUSG00000098112.9"; transcript_id "ENSMUST00000183193.2"; gene_type "protein_coding"; gene_name "Bin2"; transcript_type "retained_intron"; transcript_name "Bin2-206"; level 2; transcript_support_level "1"; mgi_id "MGI:3611448"; havana_gene "OTTMUSG00000043210.1"; havana_transcript "OTTMUST00000113375.1";
chr15	ENSEMBL	gene	100547044	100547110	0	-	.	gene_id "ENSMUSG00000098527.3"; gene_type "miRNA"; gene_name "Mir6961"; level 3; mgi_id "MGI:5530749";
chr15	ENSEMBL	transcript	100547044	100547110	0	-	.	gene_id "ENSMUSG00000098527.3"; transcript_id "ENSMUST00000183874.3"; gene_type "miRNA"; gene_name "Mir6961"; transcript_type "miRNA"; transcript_name "Mir6961-201"; level 3; transcript_support_level "NA"; mgi_id "MGI:5530749"; tag "basic"; tag "Ensembl_canonical"; tag "GENCODE_Primary";
chr15	ENSEMBL	exon	100547044	100547110	0	-	.	gene_id "ENSMUSG00000098527.3"; transcript_id "ENSMUST00000183874.3"; gene_type "miRNA"; gene_name "Mir6961"; transcript_type "miRNA"; transcript_name "Mir6961-201"; exon_number 1; exon_id "ENSMUSE00001313933.2"; level 3; transcript_support_level "NA"; mgi_id "MGI:5530749"; tag "basic"; tag "Ensembl_canonical"; tag "GENCODE_Primary";
chr15	HAVANA	exon	100548081	100548156	0	-	.	gene_id "ENSMUSG00000098112.9"; transcript_id "ENSMUST00000183211.8"; gene_type "protein_coding"; gene_name "Bin2"; transcript_type "protein_coding"; transcript_name "Bin2-207"; exon_number 8; exon_id "ENSMUSE00001223889.2"; level 2; protein_id "ENSMUSP00000138523.2"; transcript_support_level "5"; mgi_id "MGI:3611448"; tag "not_organism_supported"; tag "upstream_ATG"; tag "basic"; tag "appris_alternative_2"; tag "CCDS"; ccdsid "CCDS59622.1"; havana_gene "OTTMUSG00000043210.1"; havana_transcript "OTTMUST00000113348.1";
chr15	HAVANA	CDS	100548081	100548156	0	-	1	gene_id "ENSMUSG00000098112.9"; transcript_id "ENSMUST00000183211.8"; gene_type "protein_coding"; gene_name "Bin2"; transcript_type "protein_coding"; transcript_name "Bin2-207"; exon_number 8; exon_id "ENSMUSE00001223889.2"; level 2; protein_id "ENSMUSP00000138523.2"; transcript_support_level "5"; mgi_id "MGI:3611448"; tag "not_organism_supported"; tag "upstream_ATG"; tag "basic"; tag "appris_alternative_2"; tag "CCDS"; ccdsid "CCDS59622.1"; havana_gene "OTTMUSG00000043210.1"; havana_transcript "OTTMUST00000113348.1";
chr15	HAVANA	exon	100548081	100548156	0	-	.	gene_id "ENSMUSG00000098112.9"; transcript_id "ENSMUST00000182814.8"; gene_type "protein_coding"; gene_name "Bin2"; transcript_type "protein_coding"; transcript_name "Bin2-205"; exon_number 7; exon_id "ENSMUSE00001223889.2"; level 2; protein_id "ENSMUSP00000138158.2"; transcript_support_level "5"; mgi_id "MGI:3611448"; tag "not_organism_supported"; tag "basic"; havana_gene "OTTMUSG00000043210.1"; havana_transcript "OTTMUST00000114507.1";
chr15	HAVANA	CDS	100548081	100548156	0	-	1	gene_id "ENSMUSG00000098112.9"; transcript_id "ENSMUST00000182814.8"; gene_type "protein_coding"; gene_name "Bin2"; transcript_type "protein_coding"; transcript_name "Bin2-205"; exon_number 7; exon_id "ENSMUSE00001223889.2"; level 2; protein_id "ENSMUSP00000138158.2"; transcript_support_level "5"; mgi_id "MGI:3611448"; tag "not_organism_supported"; tag "basic"; havana_gene "OTTMUSG00000043210.1"; havana_transcript "OTTMUST00000114507.1";
chr15	HAVANA	exon	100548081	100548156	0	-	.	gene_id "ENSMUSG00000098112.9"; transcript_id "ENSMUST00000182775.8"; gene_type "protein_coding"; gene_name "Bin2"; transcript_type "protein_coding"; transcript_name "Bin2-204"; exon_number 7; exon_id "ENSMUSE00001223889.2"; level 2; protein_id "ENSMUSP00000138673.2"; transcript_support_level "5"; mgi_id "MGI:3611448"; tag "not_organism_supported"; tag "basic"; havana_gene "OTTMUSG00000043210.1"; havana_transcript "OTTMUST00000114508.1";
chr15	HAVANA	CDS	100548081	100548156	0	-	1	gene_id "ENSMUSG00000098112.9"; transcript_id "ENSMUST00000182775.8"; gene_type "protein_coding"; gene_name "Bin2"; transcript_type "protein_coding"; transcript_name "Bin2-204"; exon_number 7; exon_id "ENSMUSE00001223889.2"; level 2; protein_id "ENSMUSP00000138673.2"; transcript_support_level "5"; mgi_id "MGI:3611448"; tag "not_organism_supported"; tag "basic"; havana_gene "OTTMUSG00000043210.1"; havana_transcript "OTTMUST00000114508.1";
chr15	HAVANA	exon	100548081	100548156	0	-	.	gene_id "ENSMUSG00000098112.9"; transcript_id "ENSMUST00000238935.2"; gene_type "protein_coding"; gene_name "Bin2"; transcript_type "protein_coding"; transcript_name "Bin2-208"; exon_number 8; exon_id "ENSMUSE00001223889.2"; level 2; protein_id "ENSMUSP00000159169.2"; mgi_id "MGI:3611448"; tag "NAGNAG_splice_site"; tag "RNA_Seq_supported_only"; tag "basic"; tag "Ensembl_canonical"; tag "GENCODE_Primary"; tag "appris_principal_4"; havana_gene "OTTMUSG00000043210.1"; havana_transcript "OTTMUST00000181914.1";
chr15	HAVANA	CDS	100548081	100548156	0	-	1	gene_id "ENSMUSG00000098112.9"; transcript_id "ENSMUST00000238935.2"; gene_type "protein_coding"; gene_name "Bin2"; transcript_type "protein_coding"; transcript_name "Bin2-208"; exon_number 8; exon_id "ENSMUSE00001223889.2"; level 2; protein_id "ENSMUSP00000159169.2"; mgi_id "MGI:3611448"; tag "NAGNAG_splice_site"; tag "RNA_Seq_supported_only"; tag "basic"; tag "Ensembl_canonical"; tag "GENCODE_Primary"; tag "appris_principal_4"; havana_gene "OTTMUSG00000043210.1"; havana_transcript "OTTMUST00000181914.1";
chr15	HAVANA	exon	100548081	100548156	0	-	.	gene_id "ENSMUSG00000098112.9"; transcript_id "ENSMUST00000182494.2"; gene_type "protein_coding"; gene_name "Bin2"; transcript_type "protein_coding_CDS_not_defined"; transcript_name "Bin2-202"; exon_number 2; exon_id "ENSMUSE00001228889.2"; level 2; transcript_support_level "3"; mgi_id "MGI:3611448"; havana_gene "OTTMUSG00000043210.1"; havana_transcript "OTTMUST00000113374.1";
chr15	ENSEMBL_gcm37	exon	100548081	100548156	0.103584179325878	-	.	gene_id "ENSMUSG00000098112.9"; transcript_id "ENSMUSG00000098112.9_tx_2"; exon_id "chr15_100548081_100548156_-"; exonnum "8"; txlen "1594";
chr15	HAVANA	exon	100548081	100548600	0	-	.	gene_id "ENSMUSG00000098112.9"; transcript_id "ENSMUST00000183193.2"; gene_type "protein_coding"; gene_name "Bin2"; transcript_type "retained_intron"; transcript_name "Bin2-206"; exon_number 1; exon_id "ENSMUSE00001310268.2"; level 2; transcript_support_level "1"; mgi_id "MGI:3611448"; havana_gene "OTTMUSG00000043210.1"; havana_transcript "OTTMUST00000113375.1";
chr15	HAVANA	exon	100549492	100549541	0	-	.	gene_id "ENSMUSG00000098112.9"; transcript_id "ENSMUST00000182494.2"; gene_type "protein_coding"; gene_name "Bin2"; transcript_type "protein_coding_CDS_not_defined"; transcript_name "Bin2-202"; exon_number 1; exon_id "ENSMUSE00001217282.2"; level 2; transcript_support_level "3"; mgi_id "MGI:3611448"; havana_gene "OTTMUSG00000043210.1"; havana_transcript "OTTMUST00000113374.1";
chr15	HAVANA	exon	100549840	100549925	0	-	.	gene_id "ENSMUSG00000098112.9"; transcript_id "ENSMUST00000183211.8"; gene_type "protein_coding"; gene_name "Bin2"; transcript_type "protein_coding"; transcript_name "Bin2-207"; exon_number 7; exon_id "ENSMUSE00001252641.2"; level 2; protein_id "ENSMUSP00000138523.2"; transcript_support_level "5"; mgi_id "MGI:3611448"; tag "not_organism_supported"; tag "upstream_ATG"; tag "basic"; tag "appris_alternative_2"; tag "CCDS"; ccdsid "CCDS59622.1"; havana_gene "OTTMUSG00000043210.1"; havana_transcript "OTTMUST00000113348.1";
chr15	HAVANA	CDS	100549840	100549925	0	-	0	gene_id "ENSMUSG00000098112.9"; transcript_id "ENSMUST00000183211.8"; gene_type "protein_coding"; gene_name "Bin2"; transcript_type "protein_coding"; transcript_name "Bin2-207"; exon_number 7; exon_id "ENSMUSE00001252641.2"; level 2; protein_id "ENSMUSP00000138523.2"; transcript_support_level "5"; mgi_id "MGI:3611448"; tag "not_organism_supported"; tag "upstream_ATG"; tag "basic"; tag "appris_alternative_2"; tag "CCDS"; ccdsid "CCDS59622.1"; havana_gene "OTTMUSG00000043210.1"; havana_transcript "OTTMUST00000113348.1";
chr15	HAVANA	exon	100549840	100549925	0	-	.	gene_id "ENSMUSG00000098112.9"; transcript_id "ENSMUST00000182814.8"; gene_type "protein_coding"; gene_name "Bin2"; transcript_type "protein_coding"; transcript_name "Bin2-205"; exon_number 6; exon_id "ENSMUSE00001252641.2"; level 2; protein_id "ENSMUSP00000138158.2"; transcript_support_level "5"; mgi_id "MGI:3611448"; tag "not_organism_supported"; tag "basic"; havana_gene "OTTMUSG00000043210.1"; havana_transcript "OTTMUST00000114507.1";
chr15	HAVANA	CDS	100549840	100549925	0	-	0	gene_id "ENSMUSG00000098112.9"; transcript_id "ENSMUST00000182814.8"; gene_type "protein_coding"; gene_name "Bin2"; transcript_type "protein_coding"; transcript_name "Bin2-205"; exon_number 6; exon_id "ENSMUSE00001252641.2"; level 2; protein_id "ENSMUSP00000138158.2"; transcript_support_level "5"; mgi_id "MGI:3611448"; tag "not_organism_supported"; tag "basic"; havana_gene "OTTMUSG00000043210.1"; havana_transcript "OTTMUST00000114507.1";
chr15	HAVANA	exon	100549840	100549925	0	-	.	gene_id "ENSMUSG00000098112.9"; transcript_id "ENSMUST00000182775.8"; gene_type "protein_coding"; gene_name "Bin2"; transcript_type "protein_coding"; transcript_name "Bin2-204"; exon_number 6; exon_id "ENSMUSE00001252641.2"; level 2; protein_id "ENSMUSP00000138673.2"; transcript_support_level "5"; mgi_id "MGI:3611448"; tag "not_organism_supported"; tag "basic"; havana_gene "OTTMUSG00000043210.1"; havana_transcript "OTTMUST00000114508.1";
chr15	HAVANA	CDS	100549840	100549925	0	-	0	gene_id "ENSMUSG00000098112.9"; transcript_id "ENSMUST00000182775.8"; gene_type "protein_coding"; gene_name "Bin2"; transcript_type "protein_coding"; transcript_name "Bin2-204"; exon_number 6; exon_id "ENSMUSE00001252641.2"; level 2; protein_id "ENSMUSP00000138673.2"; transcript_support_level "5"; mgi_id "MGI:3611448"; tag "not_organism_supported"; tag "basic"; havana_gene "OTTMUSG00000043210.1"; havana_transcript "OTTMUST00000114508.1";
chr15	HAVANA	exon	100549840	100549925	0	-	.	gene_id "ENSMUSG00000098112.9"; transcript_id "ENSMUST00000238935.2"; gene_type "protein_coding"; gene_name "Bin2"; transcript_type "protein_coding"; transcript_name "Bin2-208"; exon_number 7; exon_id "ENSMUSE00001252641.2"; level 2; protein_id "ENSMUSP00000159169.2"; mgi_id "MGI:3611448"; tag "NAGNAG_splice_site"; tag "RNA_Seq_supported_only"; tag "basic"; tag "Ensembl_canonical"; tag "GENCODE_Primary"; tag "appris_principal_4"; havana_gene "OTTMUSG00000043210.1"; havana_transcript "OTTMUST00000181914.1";
chr15	HAVANA	CDS	100549840	100549925	0	-	0	gene_id "ENSMUSG00000098112.9"; transcript_id "ENSMUST00000238935.2"; gene_type "protein_coding"; gene_name "Bin2"; transcript_type "protein_coding"; transcript_name "Bin2-208"; exon_number 7; exon_id "ENSMUSE00001252641.2"; level 2; protein_id "ENSMUSP00000159169.2"; mgi_id "MGI:3611448"; tag "NAGNAG_splice_site"; tag "RNA_Seq_supported_only"; tag "basic"; tag "Ensembl_canonical"; tag "GENCODE_Primary"; tag "appris_principal_4"; havana_gene "OTTMUSG00000043210.1"; havana_transcript "OTTMUST00000181914.1";
chr15	ENSEMBL_gcm37	exon	100549840	100549925	0.103584179325878	-	.	gene_id "ENSMUSG00000098112.9"; transcript_id "ENSMUSG00000098112.9_tx_2"; exon_id "chr15_100549840_100549925_-"; exonnum "7"; txlen "1594";
chr15	HAVANA	exon	100550266	100550373	0	-	.	gene_id "ENSMUSG00000098112.9"; transcript_id "ENSMUST00000183211.8"; gene_type "protein_coding"; gene_name "Bin2"; transcript_type "protein_coding"; transcript_name "Bin2-207"; exon_number 6; exon_id "ENSMUSE00001249546.2"; level 2; protein_id "ENSMUSP00000138523.2"; transcript_support_level "5"; mgi_id "MGI:3611448"; tag "not_organism_supported"; tag "upstream_ATG"; tag "basic"; tag "appris_alternative_2"; tag "CCDS"; ccdsid "CCDS59622.1"; havana_gene "OTTMUSG00000043210.1"; havana_transcript "OTTMUST00000113348.1";
chr15	HAVANA	CDS	100550266	100550373	0	-	0	gene_id "ENSMUSG00000098112.9"; transcript_id "ENSMUST00000183211.8"; gene_type "protein_coding"; gene_name "Bin2"; transcript_type "protein_coding"; transcript_name "Bin2-207"; exon_number 6; exon_id "ENSMUSE00001249546.2"; level 2; protein_id "ENSMUSP00000138523.2"; transcript_support_level "5"; mgi_id "MGI:3611448"; tag "not_organism_supported"; tag "upstream_ATG"; tag "basic"; tag "appris_alternative_2"; tag "CCDS"; ccdsid "CCDS59622.1"; havana_gene "OTTMUSG00000043210.1"; havana_transcript "OTTMUST00000113348.1";
chr15	HAVANA	exon	100550266	100550373	0	-	.	gene_id "ENSMUSG00000098112.9"; transcript_id "ENSMUST00000182814.8"; gene_type "protein_coding"; gene_name "Bin2"; transcript_type "protein_coding"; transcript_name "Bin2-205"; exon_number 5; exon_id "ENSMUSE00001249546.2"; level 2; protein_id "ENSMUSP00000138158.2"; transcript_support_level "5"; mgi_id "MGI:3611448"; tag "not_organism_supported"; tag "basic"; havana_gene "OTTMUSG00000043210.1"; havana_transcript "OTTMUST00000114507.1";
chr15	HAVANA	CDS	100550266	100550373	0	-	0	gene_id "ENSMUSG00000098112.9"; transcript_id "ENSMUST00000182814.8"; gene_type "protein_coding"; gene_name "Bin2"; transcript_type "protein_coding"; transcript_name "Bin2-205"; exon_number 5; exon_id "ENSMUSE00001249546.2"; level 2; protein_id "ENSMUSP00000138158.2"; transcript_support_level "5"; mgi_id "MGI:3611448"; tag "not_organism_supported"; tag "basic"; havana_gene "OTTMUSG00000043210.1"; havana_transcript "OTTMUST00000114507.1";
chr15	HAVANA	exon	100550266	100550373	0	-	.	gene_id "ENSMUSG00000098112.9"; transcript_id "ENSMUST00000182775.8"; gene_type "protein_coding"; gene_name "Bin2"; transcript_type "protein_coding"; transcript_name "Bin2-204"; exon_number 5; exon_id "ENSMUSE00001249546.2"; level 2; protein_id "ENSMUSP00000138673.2"; transcript_support_level "5"; mgi_id "MGI:3611448"; tag "not_organism_supported"; tag "basic"; havana_gene "OTTMUSG00000043210.1"; havana_transcript "OTTMUST00000114508.1";
chr15	HAVANA	CDS	100550266	100550373	0	-	0	gene_id "ENSMUSG00000098112.9"; transcript_id "ENSMUST00000182775.8"; gene_type "protein_coding"; gene_name "Bin2"; transcript_type "protein_coding"; transcript_name "Bin2-204"; exon_number 5; exon_id "ENSMUSE00001249546.2"; level 2; protein_id "ENSMUSP00000138673.2"; transcript_support_level "5"; mgi_id "MGI:3611448"; tag "not_organism_supported"; tag "basic"; havana_gene "OTTMUSG00000043210.1"; havana_transcript "OTTMUST00000114508.1";
chr15	HAVANA	exon	100550266	100550373	0	-	.	gene_id "ENSMUSG00000098112.9"; transcript_id "ENSMUST00000238935.2"; gene_type "protein_coding"; gene_name "Bin2"; transcript_type "protein_coding"; transcript_name "Bin2-208"; exon_number 6; exon_id "ENSMUSE00001249546.2"; level 2; protein_id "ENSMUSP00000159169.2"; mgi_id "MGI:3611448"; tag "NAGNAG_splice_site"; tag "RNA_Seq_supported_only"; tag "basic"; tag "Ensembl_canonical"; tag "GENCODE_Primary"; tag "appris_principal_4"; havana_gene "OTTMUSG00000043210.1"; havana_transcript "OTTMUST00000181914.1";
chr15	HAVANA	CDS	100550266	100550373	0	-	0	gene_id "ENSMUSG00000098112.9"; transcript_id "ENSMUST00000238935.2"; gene_type "protein_coding"; gene_name "Bin2"; transcript_type "protein_coding"; transcript_name "Bin2-208"; exon_number 6; exon_id "ENSMUSE00001249546.2"; level 2; protein_id "ENSMUSP00000159169.2"; mgi_id "MGI:3611448"; tag "NAGNAG_splice_site"; tag "RNA_Seq_supported_only"; tag "basic"; tag "Ensembl_canonical"; tag "GENCODE_Primary"; tag "appris_principal_4"; havana_gene "OTTMUSG00000043210.1"; havana_transcript "OTTMUST00000181914.1";
chr15	ENSEMBL_gcm37	exon	100550266	100550373	0.103584179325878	-	.	gene_id "ENSMUSG00000098112.9"; transcript_id "ENSMUSG00000098112.9_tx_2"; exon_id "chr15_100550266_100550373_-"; exonnum "6"; txlen "1594";
chr15	HAVANA	exon	100554076	100554171	0	-	.	gene_id "ENSMUSG00000098112.9"; transcript_id "ENSMUST00000183211.8"; gene_type "protein_coding"; gene_name "Bin2"; transcript_type "protein_coding"; transcript_name "Bin2-207"; exon_number 5; exon_id "ENSMUSE00001211835.2"; level 2; protein_id "ENSMUSP00000138523.2"; transcript_support_level "5"; mgi_id "MGI:3611448"; tag "not_organism_supported"; tag "upstream_ATG"; tag "basic"; tag "appris_alternative_2"; tag "CCDS"; ccdsid "CCDS59622.1"; havana_gene "OTTMUSG00000043210.1"; havana_transcript "OTTMUST00000113348.1";
chr15	HAVANA	CDS	100554076	100554171	0	-	0	gene_id "ENSMUSG00000098112.9"; transcript_id "ENSMUST00000183211.8"; gene_type "protein_coding"; gene_name "Bin2"; transcript_type "protein_coding"; transcript_name "Bin2-207"; exon_number 5; exon_id "ENSMUSE00001211835.2"; level 2; protein_id "ENSMUSP00000138523.2"; transcript_support_level "5"; mgi_id "MGI:3611448"; tag "not_organism_supported"; tag "upstream_ATG"; tag "basic"; tag "appris_alternative_2"; tag "CCDS"; ccdsid "CCDS59622.1"; havana_gene "OTTMUSG00000043210.1"; havana_transcript "OTTMUST00000113348.1";
chr15	HAVANA	exon	100554076	100554171	0	-	.	gene_id "ENSMUSG00000098112.9"; transcript_id "ENSMUST00000182814.8"; gene_type "protein_coding"; gene_name "Bin2"; transcript_type "protein_coding"; transcript_name "Bin2-205"; exon_number 4; exon_id "ENSMUSE00001211835.2"; level 2; protein_id "ENSMUSP00000138158.2"; transcript_support_level "5"; mgi_id "MGI:3611448"; tag "not_organism_supported"; tag "basic"; havana_gene "OTTMUSG00000043210.1"; havana_transcript "OTTMUST00000114507.1";
chr15	HAVANA	CDS	100554076	100554171	0	-	0	gene_id "ENSMUSG00000098112.9"; transcript_id "ENSMUST00000182814.8"; gene_type "protein_coding"; gene_name "Bin2"; transcript_type "protein_coding"; transcript_name "Bin2-205"; exon_number 4; exon_id "ENSMUSE00001211835.2"; level 2; protein_id "ENSMUSP00000138158.2"; transcript_support_level "5"; mgi_id "MGI:3611448"; tag "not_organism_supported"; tag "basic"; havana_gene "OTTMUSG00000043210.1"; havana_transcript "OTTMUST00000114507.1";
chr15	HAVANA	exon	100554076	100554171	0	-	.	gene_id "ENSMUSG00000098112.9"; transcript_id "ENSMUST00000238935.2"; gene_type "protein_coding"; gene_name "Bin2"; transcript_type "protein_coding"; transcript_name "Bin2-208"; exon_number 5; exon_id "ENSMUSE00001211835.2"; level 2; protein_id "ENSMUSP00000159169.2"; mgi_id "MGI:3611448"; tag "NAGNAG_splice_site"; tag "RNA_Seq_supported_only"; tag "basic"; tag "Ensembl_canonical"; tag "GENCODE_Primary"; tag "appris_principal_4"; havana_gene "OTTMUSG00000043210.1"; havana_transcript "OTTMUST00000181914.1";
chr15	HAVANA	CDS	100554076	100554171	0	-	0	gene_id "ENSMUSG00000098112.9"; transcript_id "ENSMUST00000238935.2"; gene_type "protein_coding"; gene_name "Bin2"; transcript_type "protein_coding"; transcript_name "Bin2-208"; exon_number 5; exon_id "ENSMUSE00001211835.2"; level 2; protein_id "ENSMUSP00000159169.2"; mgi_id "MGI:3611448"; tag "NAGNAG_splice_site"; tag "RNA_Seq_supported_only"; tag "basic"; tag "Ensembl_canonical"; tag "GENCODE_Primary"; tag "appris_principal_4"; havana_gene "OTTMUSG00000043210.1"; havana_transcript "OTTMUST00000181914.1";
chr15	HAVANA	exon	100554076	100554171	0	-	.	gene_id "ENSMUSG00000098112.9"; transcript_id "ENSMUST00000182574.2"; gene_type "protein_coding"; gene_name "Bin2"; transcript_type "protein_coding"; transcript_name "Bin2-203"; exon_number 5; exon_id "ENSMUSE00001211835.2"; level 2; protein_id "ENSMUSP00000138102.2"; transcript_support_level "5"; mgi_id "MGI:3611448"; tag "mRNA_end_NF"; tag "cds_end_NF"; tag "not_organism_supported"; havana_gene "OTTMUSG00000043210.1"; havana_transcript "OTTMUST00000114510.1";
chr15	HAVANA	CDS	100554076	100554171	0	-	0	gene_id "ENSMUSG00000098112.9"; transcript_id "ENSMUST00000182574.2"; gene_type "protein_coding"; gene_name "Bin2"; transcript_type "protein_coding"; transcript_name "Bin2-203"; exon_number 5; exon_id "ENSMUSE00001211835.2"; level 2; protein_id "ENSMUSP00000138102.2"; transcript_support_level "5"; mgi_id "MGI:3611448"; tag "mRNA_end_NF"; tag "cds_end_NF"; tag "not_organism_supported"; havana_gene "OTTMUSG00000043210.1"; havana_transcript "OTTMUST00000114510.1";
chr15	ENSEMBL_gcm37	exon	100554076	100554171	0.103584179325878	-	.	gene_id "ENSMUSG00000098112.9"; transcript_id "ENSMUSG00000098112.9_tx_2"; exon_id "chr15_100554076_100554171_-"; exonnum "5"; txlen "1594";
chr15	HAVANA	exon	100554591	100554685	0	-	.	gene_id "ENSMUSG00000098112.9"; transcript_id "ENSMUST00000183211.8"; gene_type "protein_coding"; gene_name "Bin2"; transcript_type "protein_coding"; transcript_name "Bin2-207"; exon_number 4; exon_id "ENSMUSE00001246705.2"; level 2; protein_id "ENSMUSP00000138523.2"; transcript_support_level "5"; mgi_id "MGI:3611448"; tag "not_organism_supported"; tag "upstream_ATG"; tag "basic"; tag "appris_alternative_2"; tag "CCDS"; ccdsid "CCDS59622.1"; havana_gene "OTTMUSG00000043210.1"; havana_transcript "OTTMUST00000113348.1";
chr15	HAVANA	CDS	100554591	100554685	0	-	2	gene_id "ENSMUSG00000098112.9"; transcript_id "ENSMUST00000183211.8"; gene_type "protein_coding"; gene_name "Bin2"; transcript_type "protein_coding"; transcript_name "Bin2-207"; exon_number 4; exon_id "ENSMUSE00001246705.2"; level 2; protein_id "ENSMUSP00000138523.2"; transcript_support_level "5"; mgi_id "MGI:3611448"; tag "not_organism_supported"; tag "upstream_ATG"; tag "basic"; tag "appris_alternative_2"; tag "CCDS"; ccdsid "CCDS59622.1"; havana_gene "OTTMUSG00000043210.1"; havana_transcript "OTTMUST00000113348.1";
chr15	HAVANA	exon	100554591	100554685	0	-	.	gene_id "ENSMUSG00000098112.9"; transcript_id "ENSMUST00000182814.8"; gene_type "protein_coding"; gene_name "Bin2"; transcript_type "protein_coding"; transcript_name "Bin2-205"; exon_number 3; exon_id "ENSMUSE00001246705.2"; level 2; protein_id "ENSMUSP00000138158.2"; transcript_support_level "5"; mgi_id "MGI:3611448"; tag "not_organism_supported"; tag "basic"; havana_gene "OTTMUSG00000043210.1"; havana_transcript "OTTMUST00000114507.1";
chr15	HAVANA	CDS	100554591	100554685	0	-	2	gene_id "ENSMUSG00000098112.9"; transcript_id "ENSMUST00000182814.8"; gene_type "protein_coding"; gene_name "Bin2"; transcript_type "protein_coding"; transcript_name "Bin2-205"; exon_number 3; exon_id "ENSMUSE00001246705.2"; level 2; protein_id "ENSMUSP00000138158.2"; transcript_support_level "5"; mgi_id "MGI:3611448"; tag "not_organism_supported"; tag "basic"; havana_gene "OTTMUSG00000043210.1"; havana_transcript "OTTMUST00000114507.1";
chr15	HAVANA	exon	100554591	100554685	0	-	.	gene_id "ENSMUSG00000098112.9"; transcript_id "ENSMUST00000182775.8"; gene_type "protein_coding"; gene_name "Bin2"; transcript_type "protein_coding"; transcript_name "Bin2-204"; exon_number 4; exon_id "ENSMUSE00001246705.2"; level 2; protein_id "ENSMUSP00000138673.2"; transcript_support_level "5"; mgi_id "MGI:3611448"; tag "not_organism_supported"; tag "basic"; havana_gene "OTTMUSG00000043210.1"; havana_transcript "OTTMUST00000114508.1";
chr15	HAVANA	CDS	100554591	100554685	0	-	2	gene_id "ENSMUSG00000098112.9"; transcript_id "ENSMUST00000182775.8"; gene_type "protein_coding"; gene_name "Bin2"; transcript_type "protein_coding"; transcript_name "Bin2-204"; exon_number 4; exon_id "ENSMUSE00001246705.2"; level 2; protein_id "ENSMUSP00000138673.2"; transcript_support_level "5"; mgi_id "MGI:3611448"; tag "not_organism_supported"; tag "basic"; havana_gene "OTTMUSG00000043210.1"; havana_transcript "OTTMUST00000114508.1";
chr15	HAVANA	exon	100554591	100554685	0	-	.	gene_id "ENSMUSG00000098112.9"; transcript_id "ENSMUST00000238935.2"; gene_type "protein_coding"; gene_name "Bin2"; transcript_type "protein_coding"; transcript_name "Bin2-208"; exon_number 4; exon_id "ENSMUSE00001246705.2"; level 2; protein_id "ENSMUSP00000159169.2"; mgi_id "MGI:3611448"; tag "NAGNAG_splice_site"; tag "RNA_Seq_supported_only"; tag "basic"; tag "Ensembl_canonical"; tag "GENCODE_Primary"; tag "appris_principal_4"; havana_gene "OTTMUSG00000043210.1"; havana_transcript "OTTMUST00000181914.1";
chr15	HAVANA	CDS	100554591	100554685	0	-	2	gene_id "ENSMUSG00000098112.9"; transcript_id "ENSMUST00000238935.2"; gene_type "protein_coding"; gene_name "Bin2"; transcript_type "protein_coding"; transcript_name "Bin2-208"; exon_number 4; exon_id "ENSMUSE00001246705.2"; level 2; protein_id "ENSMUSP00000159169.2"; mgi_id "MGI:3611448"; tag "NAGNAG_splice_site"; tag "RNA_Seq_supported_only"; tag "basic"; tag "Ensembl_canonical"; tag "GENCODE_Primary"; tag "appris_principal_4"; havana_gene "OTTMUSG00000043210.1"; havana_transcript "OTTMUST00000181914.1";
chr15	HAVANA	exon	100554591	100554685	0	-	.	gene_id "ENSMUSG00000098112.9"; transcript_id "ENSMUST00000182574.2"; gene_type "protein_coding"; gene_name "Bin2"; transcript_type "protein_coding"; transcript_name "Bin2-203"; exon_number 4; exon_id "ENSMUSE00001246705.2"; level 2; protein_id "ENSMUSP00000138102.2"; transcript_support_level "5"; mgi_id "MGI:3611448"; tag "mRNA_end_NF"; tag "cds_end_NF"; tag "not_organism_supported"; havana_gene "OTTMUSG00000043210.1"; havana_transcript "OTTMUST00000114510.1";
chr15	HAVANA	CDS	100554591	100554685	0	-	2	gene_id "ENSMUSG00000098112.9"; transcript_id "ENSMUST00000182574.2"; gene_type "protein_coding"; gene_name "Bin2"; transcript_type "protein_coding"; transcript_name "Bin2-203"; exon_number 4; exon_id "ENSMUSE00001246705.2"; level 2; protein_id "ENSMUSP00000138102.2"; transcript_support_level "5"; mgi_id "MGI:3611448"; tag "mRNA_end_NF"; tag "cds_end_NF"; tag "not_organism_supported"; havana_gene "OTTMUSG00000043210.1"; havana_transcript "OTTMUST00000114510.1";
chr15	ENSEMBL_gcm37	exon	100554591	100554685	0.103584179325878	-	.	gene_id "ENSMUSG00000098112.9"; transcript_id "ENSMUSG00000098112.9_tx_2"; exon_id "chr15_100554591_100554685_-"; exonnum "4"; txlen "1594";
chr15	HAVANA	exon	100554941	100554995	0	-	.	gene_id "ENSMUSG00000098112.9"; transcript_id "ENSMUST00000183211.8"; gene_type "protein_coding"; gene_name "Bin2"; transcript_type "protein_coding"; transcript_name "Bin2-207"; exon_number 3; exon_id "ENSMUSE00001268032.2"; level 2; protein_id "ENSMUSP00000138523.2"; transcript_support_level "5"; mgi_id "MGI:3611448"; tag "not_organism_supported"; tag "upstream_ATG"; tag "basic"; tag "appris_alternative_2"; tag "CCDS"; ccdsid "CCDS59622.1"; havana_gene "OTTMUSG00000043210.1"; havana_transcript "OTTMUST00000113348.1";
chr15	HAVANA	CDS	100554941	100554995	0	-	0	gene_id "ENSMUSG00000098112.9"; transcript_id "ENSMUST00000183211.8"; gene_type "protein_coding"; gene_name "Bin2"; transcript_type "protein_coding"; transcript_name "Bin2-207"; exon_number 3; exon_id "ENSMUSE00001268032.2"; level 2; protein_id "ENSMUSP00000138523.2"; transcript_support_level "5"; mgi_id "MGI:3611448"; tag "not_organism_supported"; tag "upstream_ATG"; tag "basic"; tag "appris_alternative_2"; tag "CCDS"; ccdsid "CCDS59622.1"; havana_gene "OTTMUSG00000043210.1"; havana_transcript "OTTMUST00000113348.1";
chr15	HAVANA	exon	100554941	100554995	0	-	.	gene_id "ENSMUSG00000098112.9"; transcript_id "ENSMUST00000182814.8"; gene_type "protein_coding"; gene_name "Bin2"; transcript_type "protein_coding"; transcript_name "Bin2-205"; exon_number 2; exon_id "ENSMUSE00001268032.2"; level 2; protein_id "ENSMUSP00000138158.2"; transcript_support_level "5"; mgi_id "MGI:3611448"; tag "not_organism_supported"; tag "basic"; havana_gene "OTTMUSG00000043210.1"; havana_transcript "OTTMUST00000114507.1";
chr15	HAVANA	CDS	100554941	100554995	0	-	0	gene_id "ENSMUSG00000098112.9"; transcript_id "ENSMUST00000182814.8"; gene_type "protein_coding"; gene_name "Bin2"; transcript_type "protein_coding"; transcript_name "Bin2-205"; exon_number 2; exon_id "ENSMUSE00001268032.2"; level 2; protein_id "ENSMUSP00000138158.2"; transcript_support_level "5"; mgi_id "MGI:3611448"; tag "not_organism_supported"; tag "basic"; havana_gene "OTTMUSG00000043210.1"; havana_transcript "OTTMUST00000114507.1";
chr15	HAVANA	exon	100554941	100554995	0	-	.	gene_id "ENSMUSG00000098112.9"; transcript_id "ENSMUST00000182775.8"; gene_type "protein_coding"; gene_name "Bin2"; transcript_type "protein_coding"; transcript_name "Bin2-204"; exon_number 3; exon_id "ENSMUSE00001268032.2"; level 2; protein_id "ENSMUSP00000138673.2"; transcript_support_level "5"; mgi_id "MGI:3611448"; tag "not_organism_supported"; tag "basic"; havana_gene "OTTMUSG00000043210.1"; havana_transcript "OTTMUST00000114508.1";
chr15	HAVANA	CDS	100554941	100554995	0	-	0	gene_id "ENSMUSG00000098112.9"; transcript_id "ENSMUST00000182775.8"; gene_type "protein_coding"; gene_name "Bin2"; transcript_type "protein_coding"; transcript_name "Bin2-204"; exon_number 3; exon_id "ENSMUSE00001268032.2"; level 2; protein_id "ENSMUSP00000138673.2"; transcript_support_level "5"; mgi_id "MGI:3611448"; tag "not_organism_supported"; tag "basic"; havana_gene "OTTMUSG00000043210.1"; havana_transcript "OTTMUST00000114508.1";
chr15	HAVANA	exon	100554941	100554995	0	-	.	gene_id "ENSMUSG00000098112.9"; transcript_id "ENSMUST00000238935.2"; gene_type "protein_coding"; gene_name "Bin2"; transcript_type "protein_coding"; transcript_name "Bin2-208"; exon_number 3; exon_id "ENSMUSE00001268032.2"; level 2; protein_id "ENSMUSP00000159169.2"; mgi_id "MGI:3611448"; tag "NAGNAG_splice_site"; tag "RNA_Seq_supported_only"; tag "basic"; tag "Ensembl_canonical"; tag "GENCODE_Primary"; tag "appris_principal_4"; havana_gene "OTTMUSG00000043210.1"; havana_transcript "OTTMUST00000181914.1";
chr15	HAVANA	CDS	100554941	100554995	0	-	0	gene_id "ENSMUSG00000098112.9"; transcript_id "ENSMUST00000238935.2"; gene_type "protein_coding"; gene_name "Bin2"; transcript_type "protein_coding"; transcript_name "Bin2-208"; exon_number 3; exon_id "ENSMUSE00001268032.2"; level 2; protein_id "ENSMUSP00000159169.2"; mgi_id "MGI:3611448"; tag "NAGNAG_splice_site"; tag "RNA_Seq_supported_only"; tag "basic"; tag "Ensembl_canonical"; tag "GENCODE_Primary"; tag "appris_principal_4"; havana_gene "OTTMUSG00000043210.1"; havana_transcript "OTTMUST00000181914.1";
chr15	HAVANA	exon	100554941	100554995	0	-	.	gene_id "ENSMUSG00000098112.9"; transcript_id "ENSMUST00000182574.2"; gene_type "protein_coding"; gene_name "Bin2"; transcript_type "protein_coding"; transcript_name "Bin2-203"; exon_number 3; exon_id "ENSMUSE00001268032.2"; level 2; protein_id "ENSMUSP00000138102.2"; transcript_support_level "5"; mgi_id "MGI:3611448"; tag "mRNA_end_NF"; tag "cds_end_NF"; tag "not_organism_supported"; havana_gene "OTTMUSG00000043210.1"; havana_transcript "OTTMUST00000114510.1";
chr15	HAVANA	CDS	100554941	100554995	0	-	0	gene_id "ENSMUSG00000098112.9"; transcript_id "ENSMUST00000182574.2"; gene_type "protein_coding"; gene_name "Bin2"; transcript_type "protein_coding"; transcript_name "Bin2-203"; exon_number 3; exon_id "ENSMUSE00001268032.2"; level 2; protein_id "ENSMUSP00000138102.2"; transcript_support_level "5"; mgi_id "MGI:3611448"; tag "mRNA_end_NF"; tag "cds_end_NF"; tag "not_organism_supported"; havana_gene "OTTMUSG00000043210.1"; havana_transcript "OTTMUST00000114510.1";
chr15	ENSEMBL_gcm37	exon	100554941	100554995	0.103584179325878	-	.	gene_id "ENSMUSG00000098112.9"; transcript_id "ENSMUSG00000098112.9_tx_2"; exon_id "chr15_100554941_100554995_-"; exonnum "3"; txlen "1594";
chr15	HAVANA	exon	100560398	100560478	0	-	.	gene_id "ENSMUSG00000098112.9"; transcript_id "ENSMUST00000183211.8"; gene_type "protein_coding"; gene_name "Bin2"; transcript_type "protein_coding"; transcript_name "Bin2-207"; exon_number 2; exon_id "ENSMUSE00001236522.2"; level 2; protein_id "ENSMUSP00000138523.2"; transcript_support_level "5"; mgi_id "MGI:3611448"; tag "not_organism_supported"; tag "upstream_ATG"; tag "basic"; tag "appris_alternative_2"; tag "CCDS"; ccdsid "CCDS59622.1"; havana_gene "OTTMUSG00000043210.1"; havana_transcript "OTTMUST00000113348.1";
chr15	HAVANA	CDS	100560398	100560478	0	-	0	gene_id "ENSMUSG00000098112.9"; transcript_id "ENSMUST00000183211.8"; gene_type "protein_coding"; gene_name "Bin2"; transcript_type "protein_coding"; transcript_name "Bin2-207"; exon_number 2; exon_id "ENSMUSE00001236522.2"; level 2; protein_id "ENSMUSP00000138523.2"; transcript_support_level "5"; mgi_id "MGI:3611448"; tag "not_organism_supported"; tag "upstream_ATG"; tag "basic"; tag "appris_alternative_2"; tag "CCDS"; ccdsid "CCDS59622.1"; havana_gene "OTTMUSG00000043210.1"; havana_transcript "OTTMUST00000113348.1";
chr15	HAVANA	exon	100560398	100560478	0	-	.	gene_id "ENSMUSG00000098112.9"; transcript_id "ENSMUST00000182775.8"; gene_type "protein_coding"; gene_name "Bin2"; transcript_type "protein_coding"; transcript_name "Bin2-204"; exon_number 2; exon_id "ENSMUSE00001236522.2"; level 2; protein_id "ENSMUSP00000138673.2"; transcript_support_level "5"; mgi_id "MGI:3611448"; tag "not_organism_supported"; tag "basic"; havana_gene "OTTMUSG00000043210.1"; havana_transcript "OTTMUST00000114508.1";
chr15	HAVANA	CDS	100560398	100560478	0	-	0	gene_id "ENSMUSG00000098112.9"; transcript_id "ENSMUST00000182775.8"; gene_type "protein_coding"; gene_name "Bin2"; transcript_type "protein_coding"; transcript_name "Bin2-204"; exon_number 2; exon_id "ENSMUSE00001236522.2"; level 2; protein_id "ENSMUSP00000138673.2"; transcript_support_level "5"; mgi_id "MGI:3611448"; tag "not_organism_supported"; tag "basic"; havana_gene "OTTMUSG00000043210.1"; havana_transcript "OTTMUST00000114508.1";
chr15	HAVANA	exon	100560398	100560478	0	-	.	gene_id "ENSMUSG00000098112.9"; transcript_id "ENSMUST00000238935.2"; gene_type "protein_coding"; gene_name "Bin2"; transcript_type "protein_coding"; transcript_name "Bin2-208"; exon_number 2; exon_id "ENSMUSE00001236522.2"; level 2; protein_id "ENSMUSP00000159169.2"; mgi_id "MGI:3611448"; tag "NAGNAG_splice_site"; tag "RNA_Seq_supported_only"; tag "basic"; tag "Ensembl_canonical"; tag "GENCODE_Primary"; tag "appris_principal_4"; havana_gene "OTTMUSG00000043210.1"; havana_transcript "OTTMUST00000181914.1";
chr15	HAVANA	CDS	100560398	100560478	0	-	0	gene_id "ENSMUSG00000098112.9"; transcript_id "ENSMUST00000238935.2"; gene_type "protein_coding"; gene_name "Bin2"; transcript_type "protein_coding"; transcript_name "Bin2-208"; exon_number 2; exon_id "ENSMUSE00001236522.2"; level 2; protein_id "ENSMUSP00000159169.2"; mgi_id "MGI:3611448"; tag "NAGNAG_splice_site"; tag "RNA_Seq_supported_only"; tag "basic"; tag "Ensembl_canonical"; tag "GENCODE_Primary"; tag "appris_principal_4"; havana_gene "OTTMUSG00000043210.1"; havana_transcript "OTTMUST00000181914.1";
chr15	HAVANA	exon	100560398	100560478	0	-	.	gene_id "ENSMUSG00000098112.9"; transcript_id "ENSMUST00000182068.8"; gene_type "protein_coding"; gene_name "Bin2"; transcript_type "protein_coding"; transcript_name "Bin2-201"; exon_number 2; exon_id "ENSMUSE00001236522.2"; level 2; protein_id "ENSMUSP00000138316.2"; transcript_support_level "5"; mgi_id "MGI:3611448"; tag "mRNA_end_NF"; tag "cds_end_NF"; tag "not_organism_supported"; havana_gene "OTTMUSG00000043210.1"; havana_transcript "OTTMUST00000114509.1";
chr15	HAVANA	CDS	100560398	100560478	0	-	0	gene_id "ENSMUSG00000098112.9"; transcript_id "ENSMUST00000182068.8"; gene_type "protein_coding"; gene_name "Bin2"; transcript_type "protein_coding"; transcript_name "Bin2-201"; exon_number 2; exon_id "ENSMUSE00001236522.2"; level 2; protein_id "ENSMUSP00000138316.2"; transcript_support_level "5"; mgi_id "MGI:3611448"; tag "mRNA_end_NF"; tag "cds_end_NF"; tag "not_organism_supported"; havana_gene "OTTMUSG00000043210.1"; havana_transcript "OTTMUST00000114509.1";
chr15	HAVANA	exon	100560398	100560478	0	-	.	gene_id "ENSMUSG00000098112.9"; transcript_id "ENSMUST00000182574.2"; gene_type "protein_coding"; gene_name "Bin2"; transcript_type "protein_coding"; transcript_name "Bin2-203"; exon_number 2; exon_id "ENSMUSE00001236522.2"; level 2; protein_id "ENSMUSP00000138102.2"; transcript_support_level "5"; mgi_id "MGI:3611448"; tag "mRNA_end_NF"; tag "cds_end_NF"; tag "not_organism_supported"; havana_gene "OTTMUSG00000043210.1"; havana_transcript "OTTMUST00000114510.1";
chr15	HAVANA	CDS	100560398	100560478	0	-	0	gene_id "ENSMUSG00000098112.9"; transcript_id "ENSMUST00000182574.2"; gene_type "protein_coding"; gene_name "Bin2"; transcript_type "protein_coding"; transcript_name "Bin2-203"; exon_number 2; exon_id "ENSMUSE00001236522.2"; level 2; protein_id "ENSMUSP00000138102.2"; transcript_support_level "5"; mgi_id "MGI:3611448"; tag "mRNA_end_NF"; tag "cds_end_NF"; tag "not_organism_supported"; havana_gene "OTTMUSG00000043210.1"; havana_transcript "OTTMUST00000114510.1";
chr15	ENSEMBL_gcm37	exon	100560398	100560478	0.103584179325878	-	.	gene_id "ENSMUSG00000098112.9"; transcript_id "ENSMUSG00000098112.9_tx_2"; exon_id "chr15_100560398_100560478_-"; exonnum "2"; txlen "1594";
chr15	HAVANA	CDS	100567294	100567374	0	-	0	gene_id "ENSMUSG00000098112.9"; transcript_id "ENSMUST00000183211.8"; gene_type "protein_coding"; gene_name "Bin2"; transcript_type "protein_coding"; transcript_name "Bin2-207"; exon_number 1; exon_id "ENSMUSE00001307180.2"; level 2; protein_id "ENSMUSP00000138523.2"; transcript_support_level "5"; mgi_id "MGI:3611448"; tag "not_organism_supported"; tag "upstream_ATG"; tag "basic"; tag "appris_alternative_2"; tag "CCDS"; ccdsid "CCDS59622.1"; havana_gene "OTTMUSG00000043210.1"; havana_transcript "OTTMUST00000113348.1";
chr15	HAVANA	CDS	100567294	100567374	0	-	0	gene_id "ENSMUSG00000098112.9"; transcript_id "ENSMUST00000182814.8"; gene_type "protein_coding"; gene_name "Bin2"; transcript_type "protein_coding"; transcript_name "Bin2-205"; exon_number 1; exon_id "ENSMUSE00001291390.2"; level 2; protein_id "ENSMUSP00000138158.2"; transcript_support_level "5"; mgi_id "MGI:3611448"; tag "not_organism_supported"; tag "basic"; havana_gene "OTTMUSG00000043210.1"; havana_transcript "OTTMUST00000114507.1";
chr15	HAVANA	CDS	100567294	100567374	0	-	0	gene_id "ENSMUSG00000098112.9"; transcript_id "ENSMUST00000182775.8"; gene_type "protein_coding"; gene_name "Bin2"; transcript_type "protein_coding"; transcript_name "Bin2-204"; exon_number 1; exon_id "ENSMUSE00001276252.2"; level 2; protein_id "ENSMUSP00000138673.2"; transcript_support_level "5"; mgi_id "MGI:3611448"; tag "not_organism_supported"; tag "basic"; havana_gene "OTTMUSG00000043210.1"; havana_transcript "OTTMUST00000114508.1";
chr15	HAVANA	CDS	100567294	100567374	0	-	0	gene_id "ENSMUSG00000098112.9"; transcript_id "ENSMUST00000238935.2"; gene_type "protein_coding"; gene_name "Bin2"; transcript_type "protein_coding"; transcript_name "Bin2-208"; exon_number 1; exon_id "ENSMUSE00001291390.2"; level 2; protein_id "ENSMUSP00000159169.2"; mgi_id "MGI:3611448"; tag "NAGNAG_splice_site"; tag "RNA_Seq_supported_only"; tag "basic"; tag "Ensembl_canonical"; tag "GENCODE_Primary"; tag "appris_principal_4"; havana_gene "OTTMUSG00000043210.1"; havana_transcript "OTTMUST00000181914.1";
chr15	HAVANA	CDS	100567294	100567374	0	-	0	gene_id "ENSMUSG00000098112.9"; transcript_id "ENSMUST00000182068.8"; gene_type "protein_coding"; gene_name "Bin2"; transcript_type "protein_coding"; transcript_name "Bin2-201"; exon_number 1; exon_id "ENSMUSE00001291390.2"; level 2; protein_id "ENSMUSP00000138316.2"; transcript_support_level "5"; mgi_id "MGI:3611448"; tag "mRNA_end_NF"; tag "cds_end_NF"; tag "not_organism_supported"; havana_gene "OTTMUSG00000043210.1"; havana_transcript "OTTMUST00000114509.1";
chr15	HAVANA	CDS	100567294	100567374	0	-	0	gene_id "ENSMUSG00000098112.9"; transcript_id "ENSMUST00000182574.2"; gene_type "protein_coding"; gene_name "Bin2"; transcript_type "protein_coding"; transcript_name "Bin2-203"; exon_number 1; exon_id "ENSMUSE00001255780.2"; level 2; protein_id "ENSMUSP00000138102.2"; transcript_support_level "5"; mgi_id "MGI:3611448"; tag "mRNA_end_NF"; tag "cds_end_NF"; tag "not_organism_supported"; havana_gene "OTTMUSG00000043210.1"; havana_transcript "OTTMUST00000114510.1";
chr15	HAVANA	exon	100567294	100567386	0	-	.	gene_id "ENSMUSG00000098112.9"; transcript_id "ENSMUST00000182814.8"; gene_type "protein_coding"; gene_name "Bin2"; transcript_type "protein_coding"; transcript_name "Bin2-205"; exon_number 1; exon_id "ENSMUSE00001291390.2"; level 2; protein_id "ENSMUSP00000138158.2"; transcript_support_level "5"; mgi_id "MGI:3611448"; tag "not_organism_supported"; tag "basic"; havana_gene "OTTMUSG00000043210.1"; havana_transcript "OTTMUST00000114507.1";
chr15	HAVANA	exon	100567294	100567386	0	-	.	gene_id "ENSMUSG00000098112.9"; transcript_id "ENSMUST00000238935.2"; gene_type "protein_coding"; gene_name "Bin2"; transcript_type "protein_coding"; transcript_name "Bin2-208"; exon_number 1; exon_id "ENSMUSE00001291390.2"; level 2; protein_id "ENSMUSP00000159169.2"; mgi_id "MGI:3611448"; tag "NAGNAG_splice_site"; tag "RNA_Seq_supported_only"; tag "basic"; tag "Ensembl_canonical"; tag "GENCODE_Primary"; tag "appris_principal_4"; havana_gene "OTTMUSG00000043210.1"; havana_transcript "OTTMUST00000181914.1";
chr15	HAVANA	exon	100567294	100567386	0	-	.	gene_id "ENSMUSG00000098112.9"; transcript_id "ENSMUST00000182068.8"; gene_type "protein_coding"; gene_name "Bin2"; transcript_type "protein_coding"; transcript_name "Bin2-201"; exon_number 1; exon_id "ENSMUSE00001291390.2"; level 2; protein_id "ENSMUSP00000138316.2"; transcript_support_level "5"; mgi_id "MGI:3611448"; tag "mRNA_end_NF"; tag "cds_end_NF"; tag "not_organism_supported"; havana_gene "OTTMUSG00000043210.1"; havana_transcript "OTTMUST00000114509.1";
chr15	HAVANA	exon	100567294	100567406	0	-	.	gene_id "ENSMUSG00000098112.9"; transcript_id "ENSMUST00000182574.2"; gene_type "protein_coding"; gene_name "Bin2"; transcript_type "protein_coding"; transcript_name "Bin2-203"; exon_number 1; exon_id "ENSMUSE00001255780.2"; level 2; protein_id "ENSMUSP00000138102.2"; transcript_support_level "5"; mgi_id "MGI:3611448"; tag "mRNA_end_NF"; tag "cds_end_NF"; tag "not_organism_supported"; havana_gene "OTTMUSG00000043210.1"; havana_transcript "OTTMUST00000114510.1";
chr15	ENSEMBL_gcm37	exon	100567294	100567406	0.103584179325878	-	.	gene_id "ENSMUSG00000098112.9"; transcript_id "ENSMUSG00000098112.9_tx_2"; exon_id "chr15_100567294_100567406_-"; exonnum "1"; txlen "1594";
chr15	HAVANA	exon	100567294	100567408	0	-	.	gene_id "ENSMUSG00000098112.9"; transcript_id "ENSMUST00000182775.8"; gene_type "protein_coding"; gene_name "Bin2"; transcript_type "protein_coding"; transcript_name "Bin2-204"; exon_number 1; exon_id "ENSMUSE00001276252.2"; level 2; protein_id "ENSMUSP00000138673.2"; transcript_support_level "5"; mgi_id "MGI:3611448"; tag "not_organism_supported"; tag "basic"; havana_gene "OTTMUSG00000043210.1"; havana_transcript "OTTMUST00000114508.1";
chr15	HAVANA	exon	100567294	100567434	0	-	.	gene_id "ENSMUSG00000098112.9"; transcript_id "ENSMUST00000183211.8"; gene_type "protein_coding"; gene_name "Bin2"; transcript_type "protein_coding"; transcript_name "Bin2-207"; exon_number 1; exon_id "ENSMUSE00001307180.2"; level 2; protein_id "ENSMUSP00000138523.2"; transcript_support_level "5"; mgi_id "MGI:3611448"; tag "not_organism_supported"; tag "upstream_ATG"; tag "basic"; tag "appris_alternative_2"; tag "CCDS"; ccdsid "CCDS59622.1"; havana_gene "OTTMUSG00000043210.1"; havana_transcript "OTTMUST00000113348.1";
chr15	HAVANA	start_codon	100567372	100567374	0	-	0	gene_id "ENSMUSG00000098112.9"; transcript_id "ENSMUST00000183211.8"; gene_type "protein_coding"; gene_name "Bin2"; transcript_type "protein_coding"; transcript_name "Bin2-207"; exon_number 1; exon_id "ENSMUSE00001307180.2"; level 2; protein_id "ENSMUSP00000138523.2"; transcript_support_level "5"; mgi_id "MGI:3611448"; tag "not_organism_supported"; tag "upstream_ATG"; tag "basic"; tag "appris_alternative_2"; tag "CCDS"; ccdsid "CCDS59622.1"; havana_gene "OTTMUSG00000043210.1"; havana_transcript "OTTMUST00000113348.1";
chr15	HAVANA	start_codon	100567372	100567374	0	-	0	gene_id "ENSMUSG00000098112.9"; transcript_id "ENSMUST00000182814.8"; gene_type "protein_coding"; gene_name "Bin2"; transcript_type "protein_coding"; transcript_name "Bin2-205"; exon_number 1; exon_id "ENSMUSE00001291390.2"; level 2; protein_id "ENSMUSP00000138158.2"; transcript_support_level "5"; mgi_id "MGI:3611448"; tag "not_organism_supported"; tag "basic"; havana_gene "OTTMUSG00000043210.1"; havana_transcript "OTTMUST00000114507.1";
chr15	HAVANA	start_codon	100567372	100567374	0	-	0	gene_id "ENSMUSG00000098112.9"; transcript_id "ENSMUST00000182775.8"; gene_type "protein_coding"; gene_name "Bin2"; transcript_type "protein_coding"; transcript_name "Bin2-204"; exon_number 1; exon_id "ENSMUSE00001276252.2"; level 2; protein_id "ENSMUSP00000138673.2"; transcript_support_level "5"; mgi_id "MGI:3611448"; tag "not_organism_supported"; tag "basic"; havana_gene "OTTMUSG00000043210.1"; havana_transcript "OTTMUST00000114508.1";
chr15	HAVANA	start_codon	100567372	100567374	0	-	0	gene_id "ENSMUSG00000098112.9"; transcript_id "ENSMUST00000238935.2"; gene_type "protein_coding"; gene_name "Bin2"; transcript_type "protein_coding"; transcript_name "Bin2-208"; exon_number 1; exon_id "ENSMUSE00001291390.2"; level 2; protein_id "ENSMUSP00000159169.2"; mgi_id "MGI:3611448"; tag "NAGNAG_splice_site"; tag "RNA_Seq_supported_only"; tag "basic"; tag "Ensembl_canonical"; tag "GENCODE_Primary"; tag "appris_principal_4"; havana_gene "OTTMUSG00000043210.1"; havana_transcript "OTTMUST00000181914.1";
chr15	HAVANA	start_codon	100567372	100567374	0	-	0	gene_id "ENSMUSG00000098112.9"; transcript_id "ENSMUST00000182068.8"; gene_type "protein_coding"; gene_name "Bin2"; transcript_type "protein_coding"; transcript_name "Bin2-201"; exon_number 1; exon_id "ENSMUSE00001291390.2"; level 2; protein_id "ENSMUSP00000138316.2"; transcript_support_level "5"; mgi_id "MGI:3611448"; tag "mRNA_end_NF"; tag "cds_end_NF"; tag "not_organism_supported"; havana_gene "OTTMUSG00000043210.1"; havana_transcript "OTTMUST00000114509.1";
chr15	HAVANA	start_codon	100567372	100567374	0	-	0	gene_id "ENSMUSG00000098112.9"; transcript_id "ENSMUST00000182574.2"; gene_type "protein_coding"; gene_name "Bin2"; transcript_type "protein_coding"; transcript_name "Bin2-203"; exon_number 1; exon_id "ENSMUSE00001255780.2"; level 2; protein_id "ENSMUSP00000138102.2"; transcript_support_level "5"; mgi_id "MGI:3611448"; tag "mRNA_end_NF"; tag "cds_end_NF"; tag "not_organism_supported"; havana_gene "OTTMUSG00000043210.1"; havana_transcript "OTTMUST00000114510.1";
chr15	HAVANA	UTR	100567375	100567386	0	-	.	gene_id "ENSMUSG00000098112.9"; transcript_id "ENSMUST00000182814.8"; gene_type "protein_coding"; gene_name "Bin2"; transcript_type "protein_coding"; transcript_name "Bin2-205"; exon_number 1; exon_id "ENSMUSE00001291390.2"; level 2; protein_id "ENSMUSP00000138158.2"; transcript_support_level "5"; mgi_id "MGI:3611448"; tag "not_organism_supported"; tag "basic"; havana_gene "OTTMUSG00000043210.1"; havana_transcript "OTTMUST00000114507.1";
chr15	HAVANA	UTR	100567375	100567386	0	-	.	gene_id "ENSMUSG00000098112.9"; transcript_id "ENSMUST00000238935.2"; gene_type "protein_coding"; gene_name "Bin2"; transcript_type "protein_coding"; transcript_name "Bin2-208"; exon_number 1; exon_id "ENSMUSE00001291390.2"; level 2; protein_id "ENSMUSP00000159169.2"; mgi_id "MGI:3611448"; tag "NAGNAG_splice_site"; tag "RNA_Seq_supported_only"; tag "basic"; tag "Ensembl_canonical"; tag "GENCODE_Primary"; tag "appris_principal_4"; havana_gene "OTTMUSG00000043210.1"; havana_transcript "OTTMUST00000181914.1";
chr15	HAVANA	UTR	100567375	100567386	0	-	.	gene_id "ENSMUSG00000098112.9"; transcript_id "ENSMUST00000182068.8"; gene_type "protein_coding"; gene_name "Bin2"; transcript_type "protein_coding"; transcript_name "Bin2-201"; exon_number 1; exon_id "ENSMUSE00001291390.2"; level 2; protein_id "ENSMUSP00000138316.2"; transcript_support_level "5"; mgi_id "MGI:3611448"; tag "mRNA_end_NF"; tag "cds_end_NF"; tag "not_organism_supported"; havana_gene "OTTMUSG00000043210.1"; havana_transcript "OTTMUST00000114509.1";
chr15	HAVANA	UTR	100567375	100567406	0	-	.	gene_id "ENSMUSG00000098112.9"; transcript_id "ENSMUST00000182574.2"; gene_type "protein_coding"; gene_name "Bin2"; transcript_type "protein_coding"; transcript_name "Bin2-203"; exon_number 1; exon_id "ENSMUSE00001255780.2"; level 2; protein_id "ENSMUSP00000138102.2"; transcript_support_level "5"; mgi_id "MGI:3611448"; tag "mRNA_end_NF"; tag "cds_end_NF"; tag "not_organism_supported"; havana_gene "OTTMUSG00000043210.1"; havana_transcript "OTTMUST00000114510.1";
chr15	HAVANA	UTR	100567375	100567408	0	-	.	gene_id "ENSMUSG00000098112.9"; transcript_id "ENSMUST00000182775.8"; gene_type "protein_coding"; gene_name "Bin2"; transcript_type "protein_coding"; transcript_name "Bin2-204"; exon_number 1; exon_id "ENSMUSE00001276252.2"; level 2; protein_id "ENSMUSP00000138673.2"; transcript_support_level "5"; mgi_id "MGI:3611448"; tag "not_organism_supported"; tag "basic"; havana_gene "OTTMUSG00000043210.1"; havana_transcript "OTTMUST00000114508.1";
chr15	HAVANA	UTR	100567375	100567434	0	-	.	gene_id "ENSMUSG00000098112.9"; transcript_id "ENSMUST00000183211.8"; gene_type "protein_coding"; gene_name "Bin2"; transcript_type "protein_coding"; transcript_name "Bin2-207"; exon_number 1; exon_id "ENSMUSE00001307180.2"; level 2; protein_id "ENSMUSP00000138523.2"; transcript_support_level "5"; mgi_id "MGI:3611448"; tag "not_organism_supported"; tag "upstream_ATG"; tag "basic"; tag "appris_alternative_2"; tag "CCDS"; ccdsid "CCDS59622.1"; havana_gene "OTTMUSG00000043210.1"; havana_transcript "OTTMUST00000113348.1";
chr15	HAVANA	UTR	100572302	100572583	0	-	.	gene_id "ENSMUSG00000023031.9"; transcript_id "ENSMUST00000230572.2"; gene_type "protein_coding"; gene_name "Cela1"; transcript_type "protein_coding"; transcript_name "Cela1-206"; exon_number 4; exon_id "ENSMUSE00001437067.2"; level 2; protein_id "ENSMUSP00000155576.2"; mgi_id "MGI:95314"; tag "CAGE_supported_TSS"; tag "basic"; havana_gene "OTTMUSG00000071139.1"; havana_transcript "OTTMUST00000172120.1";
chr15	HAVANA	UTR	100572302	100572583	0	-	.	gene_id "ENSMUSG00000023031.9"; transcript_id "ENSMUST00000023775.9"; gene_type "protein_coding"; gene_name "Cela1"; transcript_type "protein_coding"; transcript_name "Cela1-201"; exon_number 8; exon_id "ENSMUSE00001437067.2"; level 2; protein_id "ENSMUSP00000023775.8"; transcript_support_level "1"; mgi_id "MGI:95314"; tag "basic"; tag "Ensembl_canonical"; tag "GENCODE_Primary"; tag "appris_principal_1"; tag "CCDS"; ccdsid "CCDS37213.1"; havana_gene "OTTMUSG00000071139.1"; havana_transcript "OTTMUST00000172121.1";
chr15	HAVANA	exon	100572302	100572598	0	-	.	gene_id "ENSMUSG00000023031.9"; transcript_id "ENSMUST00000230572.2"; gene_type "protein_coding"; gene_name "Cela1"; transcript_type "protein_coding"; transcript_name "Cela1-206"; exon_number 4; exon_id "ENSMUSE00001437067.2"; level 2; protein_id "ENSMUSP00000155576.2"; mgi_id "MGI:95314"; tag "CAGE_supported_TSS"; tag "basic"; havana_gene "OTTMUSG00000071139.1"; havana_transcript "OTTMUST00000172120.1";
chr15	HAVANA	exon	100572302	100572598	0	-	.	gene_id "ENSMUSG00000023031.9"; transcript_id "ENSMUST00000023775.9"; gene_type "protein_coding"; gene_name "Cela1"; transcript_type "protein_coding"; transcript_name "Cela1-201"; exon_number 8; exon_id "ENSMUSE00001437067.2"; level 2; protein_id "ENSMUSP00000023775.8"; transcript_support_level "1"; mgi_id "MGI:95314"; tag "basic"; tag "Ensembl_canonical"; tag "GENCODE_Primary"; tag "appris_principal_1"; tag "CCDS"; ccdsid "CCDS37213.1"; havana_gene "OTTMUSG00000071139.1"; havana_transcript "OTTMUST00000172121.1";
chr15	HAVANA	transcript	100572302	100579843	0	-	.	gene_id "ENSMUSG00000023031.9"; transcript_id "ENSMUST00000230572.2"; gene_type "protein_coding"; gene_name "Cela1"; transcript_type "protein_coding"; transcript_name "Cela1-206"; level 2; protein_id "ENSMUSP00000155576.2"; mgi_id "MGI:95314"; tag "CAGE_supported_TSS"; tag "basic"; havana_gene "OTTMUSG00000071139.1"; havana_transcript "OTTMUST00000172120.1";
chr15	HAVANA	gene	100572302	100585802	0	-	.	gene_id "ENSMUSG00000023031.9"; gene_type "protein_coding"; gene_name "Cela1"; level 2; mgi_id "MGI:95314"; havana_gene "OTTMUSG00000071139.1";
chr15	HAVANA	transcript	100572302	100585802	0	-	.	gene_id "ENSMUSG00000023031.9"; transcript_id "ENSMUST00000023775.9"; gene_type "protein_coding"; gene_name "Cela1"; transcript_type "protein_coding"; transcript_name "Cela1-201"; level 2; protein_id "ENSMUSP00000023775.8"; transcript_support_level "1"; mgi_id "MGI:95314"; tag "basic"; tag "Ensembl_canonical"; tag "GENCODE_Primary"; tag "appris_principal_1"; tag "CCDS"; ccdsid "CCDS37213.1"; havana_gene "OTTMUSG00000071139.1"; havana_transcript "OTTMUST00000172121.1";
chr15	HAVANA	UTR	100572303	100572583	0	-	.	gene_id "ENSMUSG00000023031.9"; transcript_id "ENSMUST00000230740.2"; gene_type "protein_coding"; gene_name "Cela1"; transcript_type "protein_coding"; transcript_name "Cela1-208"; exon_number 3; exon_id "ENSMUSE00001442019.2"; level 2; protein_id "ENSMUSP00000155197.2"; mgi_id "MGI:95314"; tag "basic"; havana_gene "OTTMUSG00000071139.1"; havana_transcript "OTTMUST00000172122.1";
chr15	HAVANA	exon	100572303	100572598	0	-	.	gene_id "ENSMUSG00000023031.9"; transcript_id "ENSMUST00000230740.2"; gene_type "protein_coding"; gene_name "Cela1"; transcript_type "protein_coding"; transcript_name "Cela1-208"; exon_number 3; exon_id "ENSMUSE00001442019.2"; level 2; protein_id "ENSMUSP00000155197.2"; mgi_id "MGI:95314"; tag "basic"; havana_gene "OTTMUSG00000071139.1"; havana_transcript "OTTMUST00000172122.1";
chr15	HAVANA	transcript	100572303	100579464	0	-	.	gene_id "ENSMUSG00000023031.9"; transcript_id "ENSMUST00000230740.2"; gene_type "protein_coding"; gene_name "Cela1"; transcript_type "protein_coding"; transcript_name "Cela1-208"; level 2; protein_id "ENSMUSP00000155197.2"; mgi_id "MGI:95314"; tag "basic"; havana_gene "OTTMUSG00000071139.1"; havana_transcript "OTTMUST00000172122.1";
chr15	HAVANA	UTR	100572306	100572583	0	-	.	gene_id "ENSMUSG00000023031.9"; transcript_id "ENSMUST00000229869.2"; gene_type "protein_coding"; gene_name "Cela1"; transcript_type "protein_coding"; transcript_name "Cela1-203"; exon_number 3; exon_id "ENSMUSE00000678497.2"; level 2; protein_id "ENSMUSP00000154894.2"; mgi_id "MGI:95314"; tag "basic"; havana_gene "OTTMUSG00000071139.1"; havana_transcript "OTTMUST00000172123.1";
chr15	HAVANA	exon	100572306	100572598	0	-	.	gene_id "ENSMUSG00000023031.9"; transcript_id "ENSMUST00000229869.2"; gene_type "protein_coding"; gene_name "Cela1"; transcript_type "protein_coding"; transcript_name "Cela1-203"; exon_number 3; exon_id "ENSMUSE00000678497.2"; level 2; protein_id "ENSMUSP00000154894.2"; mgi_id "MGI:95314"; tag "basic"; havana_gene "OTTMUSG00000071139.1"; havana_transcript "OTTMUST00000172123.1";
chr15	ENSEMBL_gcm37	exon	100572306	100572598	0.0987518471981122	-	.	gene_id "ENSMUSG00000023031.9"; transcript_id "ENSMUSG00000023031.9_tx_3"; exon_id "chr15_100572306_100572598_-"; exonnum "9"; txlen "1203";
chr15	HAVANA	transcript	100572306	100576743	0	-	.	gene_id "ENSMUSG00000023031.9"; transcript_id "ENSMUST00000229869.2"; gene_type "protein_coding"; gene_name "Cela1"; transcript_type "protein_coding"; transcript_name "Cela1-203"; level 2; protein_id "ENSMUSP00000154894.2"; mgi_id "MGI:95314"; tag "basic"; havana_gene "OTTMUSG00000071139.1"; havana_transcript "OTTMUST00000172123.1";
chr15	HAVANA	UTR	100572370	100572583	0	-	.	gene_id "ENSMUSG00000023031.9"; transcript_id "ENSMUST00000230744.2"; gene_type "protein_coding"; gene_name "Cela1"; transcript_type "protein_coding"; transcript_name "Cela1-209"; exon_number 3; exon_id "ENSMUSE00001442192.2"; level 2; protein_id "ENSMUSP00000155165.2"; mgi_id "MGI:95314"; tag "CAGE_supported_TSS"; tag "basic"; havana_gene "OTTMUSG00000071139.1"; havana_transcript "OTTMUST00000172124.1";
chr15	HAVANA	exon	100572370	100572598	0	-	.	gene_id "ENSMUSG00000023031.9"; transcript_id "ENSMUST00000230744.2"; gene_type "protein_coding"; gene_name "Cela1"; transcript_type "protein_coding"; transcript_name "Cela1-209"; exon_number 3; exon_id "ENSMUSE00001442192.2"; level 2; protein_id "ENSMUSP00000155165.2"; mgi_id "MGI:95314"; tag "CAGE_supported_TSS"; tag "basic"; havana_gene "OTTMUSG00000071139.1"; havana_transcript "OTTMUST00000172124.1";
chr15	HAVANA	transcript	100572370	100576947	0	-	.	gene_id "ENSMUSG00000023031.9"; transcript_id "ENSMUST00000230744.2"; gene_type "protein_coding"; gene_name "Cela1"; transcript_type "protein_coding"; transcript_name "Cela1-209"; level 2; protein_id "ENSMUSP00000155165.2"; mgi_id "MGI:95314"; tag "CAGE_supported_TSS"; tag "basic"; havana_gene "OTTMUSG00000071139.1"; havana_transcript "OTTMUST00000172124.1";
chr15	HAVANA	exon	100572505	100572598	0	-	.	gene_id "ENSMUSG00000023031.9"; transcript_id "ENSMUST00000229235.2"; gene_type "protein_coding"; gene_name "Cela1"; transcript_type "protein_coding_CDS_not_defined"; transcript_name "Cela1-202"; exon_number 4; exon_id "ENSMUSE00001438208.2"; level 2; mgi_id "MGI:95314"; havana_gene "OTTMUSG00000071139.1"; havana_transcript "OTTMUST00000172125.1";
chr15	HAVANA	transcript	100572505	100581000	0	-	.	gene_id "ENSMUSG00000023031.9"; transcript_id "ENSMUST00000229235.2"; gene_type "protein_coding"; gene_name "Cela1"; transcript_type "protein_coding_CDS_not_defined"; transcript_name "Cela1-202"; level 2; mgi_id "MGI:95314"; havana_gene "OTTMUSG00000071139.1"; havana_transcript "OTTMUST00000172125.1";
chr15	HAVANA	stop_codon	100572581	100572583	0	-	0	gene_id "ENSMUSG00000023031.9"; transcript_id "ENSMUST00000230572.2"; gene_type "protein_coding"; gene_name "Cela1"; transcript_type "protein_coding"; transcript_name "Cela1-206"; exon_number 4; exon_id "ENSMUSE00001437067.2"; level 2; protein_id "ENSMUSP00000155576.2"; mgi_id "MGI:95314"; tag "CAGE_supported_TSS"; tag "basic"; havana_gene "OTTMUSG00000071139.1"; havana_transcript "OTTMUST00000172120.1";
chr15	HAVANA	stop_codon	100572581	100572583	0	-	0	gene_id "ENSMUSG00000023031.9"; transcript_id "ENSMUST00000023775.9"; gene_type "protein_coding"; gene_name "Cela1"; transcript_type "protein_coding"; transcript_name "Cela1-201"; exon_number 8; exon_id "ENSMUSE00001437067.2"; level 2; protein_id "ENSMUSP00000023775.8"; transcript_support_level "1"; mgi_id "MGI:95314"; tag "basic"; tag "Ensembl_canonical"; tag "GENCODE_Primary"; tag "appris_principal_1"; tag "CCDS"; ccdsid "CCDS37213.1"; havana_gene "OTTMUSG00000071139.1"; havana_transcript "OTTMUST00000172121.1";
chr15	HAVANA	stop_codon	100572581	100572583	0	-	0	gene_id "ENSMUSG00000023031.9"; transcript_id "ENSMUST00000230740.2"; gene_type "protein_coding"; gene_name "Cela1"; transcript_type "protein_coding"; transcript_name "Cela1-208"; exon_number 3; exon_id "ENSMUSE00001442019.2"; level 2; protein_id "ENSMUSP00000155197.2"; mgi_id "MGI:95314"; tag "basic"; havana_gene "OTTMUSG00000071139.1"; havana_transcript "OTTMUST00000172122.1";
chr15	HAVANA	stop_codon	100572581	100572583	0	-	0	gene_id "ENSMUSG00000023031.9"; transcript_id "ENSMUST00000229869.2"; gene_type "protein_coding"; gene_name "Cela1"; transcript_type "protein_coding"; transcript_name "Cela1-203"; exon_number 3; exon_id "ENSMUSE00000678497.2"; level 2; protein_id "ENSMUSP00000154894.2"; mgi_id "MGI:95314"; tag "basic"; havana_gene "OTTMUSG00000071139.1"; havana_transcript "OTTMUST00000172123.1";
chr15	HAVANA	stop_codon	100572581	100572583	0	-	0	gene_id "ENSMUSG00000023031.9"; transcript_id "ENSMUST00000230744.2"; gene_type "protein_coding"; gene_name "Cela1"; transcript_type "protein_coding"; transcript_name "Cela1-209"; exon_number 3; exon_id "ENSMUSE00001442192.2"; level 2; protein_id "ENSMUSP00000155165.2"; mgi_id "MGI:95314"; tag "CAGE_supported_TSS"; tag "basic"; havana_gene "OTTMUSG00000071139.1"; havana_transcript "OTTMUST00000172124.1";
chr15	HAVANA	CDS	100572584	100572598	0	-	0	gene_id "ENSMUSG00000023031.9"; transcript_id "ENSMUST00000230572.2"; gene_type "protein_coding"; gene_name "Cela1"; transcript_type "protein_coding"; transcript_name "Cela1-206"; exon_number 4; exon_id "ENSMUSE00001437067.2"; level 2; protein_id "ENSMUSP00000155576.2"; mgi_id "MGI:95314"; tag "CAGE_supported_TSS"; tag "basic"; havana_gene "OTTMUSG00000071139.1"; havana_transcript "OTTMUST00000172120.1";
chr15	HAVANA	CDS	100572584	100572598	0	-	0	gene_id "ENSMUSG00000023031.9"; transcript_id "ENSMUST00000023775.9"; gene_type "protein_coding"; gene_name "Cela1"; transcript_type "protein_coding"; transcript_name "Cela1-201"; exon_number 8; exon_id "ENSMUSE00001437067.2"; level 2; protein_id "ENSMUSP00000023775.8"; transcript_support_level "1"; mgi_id "MGI:95314"; tag "basic"; tag "Ensembl_canonical"; tag "GENCODE_Primary"; tag "appris_principal_1"; tag "CCDS"; ccdsid "CCDS37213.1"; havana_gene "OTTMUSG00000071139.1"; havana_transcript "OTTMUST00000172121.1";
chr15	HAVANA	CDS	100572584	100572598	0	-	0	gene_id "ENSMUSG00000023031.9"; transcript_id "ENSMUST00000230740.2"; gene_type "protein_coding"; gene_name "Cela1"; transcript_type "protein_coding"; transcript_name "Cela1-208"; exon_number 3; exon_id "ENSMUSE00001442019.2"; level 2; protein_id "ENSMUSP00000155197.2"; mgi_id "MGI:95314"; tag "basic"; havana_gene "OTTMUSG00000071139.1"; havana_transcript "OTTMUST00000172122.1";
chr15	HAVANA	CDS	100572584	100572598	0	-	0	gene_id "ENSMUSG00000023031.9"; transcript_id "ENSMUST00000229869.2"; gene_type "protein_coding"; gene_name "Cela1"; transcript_type "protein_coding"; transcript_name "Cela1-203"; exon_number 3; exon_id "ENSMUSE00000678497.2"; level 2; protein_id "ENSMUSP00000154894.2"; mgi_id "MGI:95314"; tag "basic"; havana_gene "OTTMUSG00000071139.1"; havana_transcript "OTTMUST00000172123.1";
chr15	HAVANA	CDS	100572584	100572598	0	-	0	gene_id "ENSMUSG00000023031.9"; transcript_id "ENSMUST00000230744.2"; gene_type "protein_coding"; gene_name "Cela1"; transcript_type "protein_coding"; transcript_name "Cela1-209"; exon_number 3; exon_id "ENSMUSE00001442192.2"; level 2; protein_id "ENSMUSP00000155165.2"; mgi_id "MGI:95314"; tag "CAGE_supported_TSS"; tag "basic"; havana_gene "OTTMUSG00000071139.1"; havana_transcript "OTTMUST00000172124.1";
chr15	HAVANA	CDS	100573205	100573327	0	-	0	gene_id "ENSMUSG00000023031.9"; transcript_id "ENSMUST00000229869.2"; gene_type "protein_coding"; gene_name "Cela1"; transcript_type "protein_coding"; transcript_name "Cela1-203"; exon_number 2; exon_id "ENSMUSE00001440356.2"; level 2; protein_id "ENSMUSP00000154894.2"; mgi_id "MGI:95314"; tag "basic"; havana_gene "OTTMUSG00000071139.1"; havana_transcript "OTTMUST00000172123.1";
chr15	HAVANA	CDS	100573205	100573327	0	-	0	gene_id "ENSMUSG00000023031.9"; transcript_id "ENSMUST00000230744.2"; gene_type "protein_coding"; gene_name "Cela1"; transcript_type "protein_coding"; transcript_name "Cela1-209"; exon_number 2; exon_id "ENSMUSE00001440356.2"; level 2; protein_id "ENSMUSP00000155165.2"; mgi_id "MGI:95314"; tag "CAGE_supported_TSS"; tag "basic"; havana_gene "OTTMUSG00000071139.1"; havana_transcript "OTTMUST00000172124.1";
chr15	HAVANA	exon	100573205	100573354	0	-	.	gene_id "ENSMUSG00000023031.9"; transcript_id "ENSMUST00000230572.2"; gene_type "protein_coding"; gene_name "Cela1"; transcript_type "protein_coding"; transcript_name "Cela1-206"; exon_number 3; exon_id "ENSMUSE00000550120.4"; level 2; protein_id "ENSMUSP00000155576.2"; mgi_id "MGI:95314"; tag "CAGE_supported_TSS"; tag "basic"; havana_gene "OTTMUSG00000071139.1"; havana_transcript "OTTMUST00000172120.1";
chr15	HAVANA	CDS	100573205	100573354	0	-	0	gene_id "ENSMUSG00000023031.9"; transcript_id "ENSMUST00000230572.2"; gene_type "protein_coding"; gene_name "Cela1"; transcript_type "protein_coding"; transcript_name "Cela1-206"; exon_number 3; exon_id "ENSMUSE00000550120.4"; level 2; protein_id "ENSMUSP00000155576.2"; mgi_id "MGI:95314"; tag "CAGE_supported_TSS"; tag "basic"; havana_gene "OTTMUSG00000071139.1"; havana_transcript "OTTMUST00000172120.1";
chr15	HAVANA	exon	100573205	100573354	0	-	.	gene_id "ENSMUSG00000023031.9"; transcript_id "ENSMUST00000023775.9"; gene_type "protein_coding"; gene_name "Cela1"; transcript_type "protein_coding"; transcript_name "Cela1-201"; exon_number 7; exon_id "ENSMUSE00000550120.4"; level 2; protein_id "ENSMUSP00000023775.8"; transcript_support_level "1"; mgi_id "MGI:95314"; tag "basic"; tag "Ensembl_canonical"; tag "GENCODE_Primary"; tag "appris_principal_1"; tag "CCDS"; ccdsid "CCDS37213.1"; havana_gene "OTTMUSG00000071139.1"; havana_transcript "OTTMUST00000172121.1";
chr15	HAVANA	CDS	100573205	100573354	0	-	0	gene_id "ENSMUSG00000023031.9"; transcript_id "ENSMUST00000023775.9"; gene_type "protein_coding"; gene_name "Cela1"; transcript_type "protein_coding"; transcript_name "Cela1-201"; exon_number 7; exon_id "ENSMUSE00000550120.4"; level 2; protein_id "ENSMUSP00000023775.8"; transcript_support_level "1"; mgi_id "MGI:95314"; tag "basic"; tag "Ensembl_canonical"; tag "GENCODE_Primary"; tag "appris_principal_1"; tag "CCDS"; ccdsid "CCDS37213.1"; havana_gene "OTTMUSG00000071139.1"; havana_transcript "OTTMUST00000172121.1";
chr15	HAVANA	exon	100573205	100573354	0	-	.	gene_id "ENSMUSG00000023031.9"; transcript_id "ENSMUST00000230740.2"; gene_type "protein_coding"; gene_name "Cela1"; transcript_type "protein_coding"; transcript_name "Cela1-208"; exon_number 2; exon_id "ENSMUSE00000550120.4"; level 2; protein_id "ENSMUSP00000155197.2"; mgi_id "MGI:95314"; tag "basic"; havana_gene "OTTMUSG00000071139.1"; havana_transcript "OTTMUST00000172122.1";
chr15	HAVANA	CDS	100573205	100573354	0	-	0	gene_id "ENSMUSG00000023031.9"; transcript_id "ENSMUST00000230740.2"; gene_type "protein_coding"; gene_name "Cela1"; transcript_type "protein_coding"; transcript_name "Cela1-208"; exon_number 2; exon_id "ENSMUSE00000550120.4"; level 2; protein_id "ENSMUSP00000155197.2"; mgi_id "MGI:95314"; tag "basic"; havana_gene "OTTMUSG00000071139.1"; havana_transcript "OTTMUST00000172122.1";
chr15	HAVANA	exon	100573205	100573354	0	-	.	gene_id "ENSMUSG00000023031.9"; transcript_id "ENSMUST00000229869.2"; gene_type "protein_coding"; gene_name "Cela1"; transcript_type "protein_coding"; transcript_name "Cela1-203"; exon_number 2; exon_id "ENSMUSE00001440356.2"; level 2; protein_id "ENSMUSP00000154894.2"; mgi_id "MGI:95314"; tag "basic"; havana_gene "OTTMUSG00000071139.1"; havana_transcript "OTTMUST00000172123.1";
chr15	HAVANA	exon	100573205	100573354	0	-	.	gene_id "ENSMUSG00000023031.9"; transcript_id "ENSMUST00000230744.2"; gene_type "protein_coding"; gene_name "Cela1"; transcript_type "protein_coding"; transcript_name "Cela1-209"; exon_number 2; exon_id "ENSMUSE00001440356.2"; level 2; protein_id "ENSMUSP00000155165.2"; mgi_id "MGI:95314"; tag "CAGE_supported_TSS"; tag "basic"; havana_gene "OTTMUSG00000071139.1"; havana_transcript "OTTMUST00000172124.1";
chr15	HAVANA	exon	100573205	100573354	0	-	.	gene_id "ENSMUSG00000023031.9"; transcript_id "ENSMUST00000229235.2"; gene_type "protein_coding"; gene_name "Cela1"; transcript_type "protein_coding_CDS_not_defined"; transcript_name "Cela1-202"; exon_number 3; exon_id "ENSMUSE00001436753.2"; level 2; mgi_id "MGI:95314"; havana_gene "OTTMUSG00000071139.1"; havana_transcript "OTTMUST00000172125.1";
chr15	ENSEMBL_gcm37	exon	100573205	100573354	0.0987518471981122	-	.	gene_id "ENSMUSG00000023031.9"; transcript_id "ENSMUSG00000023031.9_tx_3"; exon_id "chr15_100573205_100573354_-"; exonnum "8"; txlen "1203";
chr15	HAVANA	start_codon	100573325	100573327	0	-	0	gene_id "ENSMUSG00000023031.9"; transcript_id "ENSMUST00000229869.2"; gene_type "protein_coding"; gene_name "Cela1"; transcript_type "protein_coding"; transcript_name "Cela1-203"; exon_number 2; exon_id "ENSMUSE00001440356.2"; level 2; protein_id "ENSMUSP00000154894.2"; mgi_id "MGI:95314"; tag "basic"; havana_gene "OTTMUSG00000071139.1"; havana_transcript "OTTMUST00000172123.1";
chr15	HAVANA	start_codon	100573325	100573327	0	-	0	gene_id "ENSMUSG00000023031.9"; transcript_id "ENSMUST00000230744.2"; gene_type "protein_coding"; gene_name "Cela1"; transcript_type "protein_coding"; transcript_name "Cela1-209"; exon_number 2; exon_id "ENSMUSE00001440356.2"; level 2; protein_id "ENSMUSP00000155165.2"; mgi_id "MGI:95314"; tag "CAGE_supported_TSS"; tag "basic"; havana_gene "OTTMUSG00000071139.1"; havana_transcript "OTTMUST00000172124.1";
chr15	HAVANA	UTR	100573328	100573354	0	-	.	gene_id "ENSMUSG00000023031.9"; transcript_id "ENSMUST00000229869.2"; gene_type "protein_coding"; gene_name "Cela1"; transcript_type "protein_coding"; transcript_name "Cela1-203"; exon_number 2; exon_id "ENSMUSE00001440356.2"; level 2; protein_id "ENSMUSP00000154894.2"; mgi_id "MGI:95314"; tag "basic"; havana_gene "OTTMUSG00000071139.1"; havana_transcript "OTTMUST00000172123.1";
chr15	HAVANA	UTR	100573328	100573354	0	-	.	gene_id "ENSMUSG00000023031.9"; transcript_id "ENSMUST00000230744.2"; gene_type "protein_coding"; gene_name "Cela1"; transcript_type "protein_coding"; transcript_name "Cela1-209"; exon_number 2; exon_id "ENSMUSE00001440356.2"; level 2; protein_id "ENSMUSP00000155165.2"; mgi_id "MGI:95314"; tag "CAGE_supported_TSS"; tag "basic"; havana_gene "OTTMUSG00000071139.1"; havana_transcript "OTTMUST00000172124.1";
chr15	HAVANA	UTR	100576501	100576640	0	-	.	gene_id "ENSMUSG00000023031.9"; transcript_id "ENSMUST00000230312.2"; gene_type "protein_coding"; gene_name "Cela1"; transcript_type "protein_coding"; transcript_name "Cela1-205"; exon_number 5; exon_id "ENSMUSE00001439532.2"; level 2; protein_id "ENSMUSP00000155222.2"; mgi_id "MGI:95314"; tag "mRNA_start_NF"; tag "cds_start_NF"; havana_gene "OTTMUSG00000071139.1"; havana_transcript "OTTMUST00000172126.1";
chr15	HAVANA	exon	100576501	100576655	0	-	.	gene_id "ENSMUSG00000023031.9"; transcript_id "ENSMUST00000230312.2"; gene_type "protein_coding"; gene_name "Cela1"; transcript_type "protein_coding"; transcript_name "Cela1-205"; exon_number 5; exon_id "ENSMUSE00001439532.2"; level 2; protein_id "ENSMUSP00000155222.2"; mgi_id "MGI:95314"; tag "mRNA_start_NF"; tag "cds_start_NF"; havana_gene "OTTMUSG00000071139.1"; havana_transcript "OTTMUST00000172126.1";
chr15	HAVANA	transcript	100576501	100583050	0	-	.	gene_id "ENSMUSG00000023031.9"; transcript_id "ENSMUST00000230312.2"; gene_type "protein_coding"; gene_name "Cela1"; transcript_type "protein_coding"; transcript_name "Cela1-205"; level 2; protein_id "ENSMUSP00000155222.2"; mgi_id "MGI:95314"; tag "mRNA_start_NF"; tag "cds_start_NF"; havana_gene "OTTMUSG00000071139.1"; havana_transcript "OTTMUST00000172126.1";
chr15	HAVANA	exon	100576525	100576743	0	-	.	gene_id "ENSMUSG00000023031.9"; transcript_id "ENSMUST00000229869.2"; gene_type "protein_coding"; gene_name "Cela1"; transcript_type "protein_coding"; transcript_name "Cela1-203"; exon_number 1; exon_id "ENSMUSE00001438913.2"; level 2; protein_id "ENSMUSP00000154894.2"; mgi_id "MGI:95314"; tag "basic"; havana_gene "OTTMUSG00000071139.1"; havana_transcript "OTTMUST00000172123.1";
chr15	HAVANA	UTR	100576525	100576743	0	-	.	gene_id "ENSMUSG00000023031.9"; transcript_id "ENSMUST00000229869.2"; gene_type "protein_coding"; gene_name "Cela1"; transcript_type "protein_coding"; transcript_name "Cela1-203"; exon_number 1; exon_id "ENSMUSE00001438913.2"; level 2; protein_id "ENSMUSP00000154894.2"; mgi_id "MGI:95314"; tag "basic"; havana_gene "OTTMUSG00000071139.1"; havana_transcript "OTTMUST00000172123.1";
chr15	HAVANA	stop_codon	100576638	100576640	0	-	0	gene_id "ENSMUSG00000023031.9"; transcript_id "ENSMUST00000230312.2"; gene_type "protein_coding"; gene_name "Cela1"; transcript_type "protein_coding"; transcript_name "Cela1-205"; exon_number 5; exon_id "ENSMUSE00001439532.2"; level 2; protein_id "ENSMUSP00000155222.2"; mgi_id "MGI:95314"; tag "mRNA_start_NF"; tag "cds_start_NF"; havana_gene "OTTMUSG00000071139.1"; havana_transcript "OTTMUST00000172126.1";
chr15	HAVANA	CDS	100576641	100576655	0	-	0	gene_id "ENSMUSG00000023031.9"; transcript_id "ENSMUST00000230312.2"; gene_type "protein_coding"; gene_name "Cela1"; transcript_type "protein_coding"; transcript_name "Cela1-205"; exon_number 5; exon_id "ENSMUSE00001439532.2"; level 2; protein_id "ENSMUSP00000155222.2"; mgi_id "MGI:95314"; tag "mRNA_start_NF"; tag "cds_start_NF"; havana_gene "OTTMUSG00000071139.1"; havana_transcript "OTTMUST00000172126.1";
chr15	HAVANA	exon	100576884	100576947	0	-	.	gene_id "ENSMUSG00000023031.9"; transcript_id "ENSMUST00000230744.2"; gene_type "protein_coding"; gene_name "Cela1"; transcript_type "protein_coding"; transcript_name "Cela1-209"; exon_number 1; exon_id "ENSMUSE00001441064.2"; level 2; protein_id "ENSMUSP00000155165.2"; mgi_id "MGI:95314"; tag "CAGE_supported_TSS"; tag "basic"; havana_gene "OTTMUSG00000071139.1"; havana_transcript "OTTMUST00000172124.1";
chr15	HAVANA	UTR	100576884	100576947	0	-	.	gene_id "ENSMUSG00000023031.9"; transcript_id "ENSMUST00000230744.2"; gene_type "protein_coding"; gene_name "Cela1"; transcript_type "protein_coding"; transcript_name "Cela1-209"; exon_number 1; exon_id "ENSMUSE00001441064.2"; level 2; protein_id "ENSMUSP00000155165.2"; mgi_id "MGI:95314"; tag "CAGE_supported_TSS"; tag "basic"; havana_gene "OTTMUSG00000071139.1"; havana_transcript "OTTMUST00000172124.1";
chr15	HAVANA	CDS	100579024	100579065	0	-	0	gene_id "ENSMUSG00000023031.9"; transcript_id "ENSMUST00000230572.2"; gene_type "protein_coding"; gene_name "Cela1"; transcript_type "protein_coding"; transcript_name "Cela1-206"; exon_number 2; exon_id "ENSMUSE00001441122.2"; level 2; protein_id "ENSMUSP00000155576.2"; mgi_id "MGI:95314"; tag "CAGE_supported_TSS"; tag "basic"; havana_gene "OTTMUSG00000071139.1"; havana_transcript "OTTMUST00000172120.1";
chr15	HAVANA	CDS	100579024	100579065	0	-	0	gene_id "ENSMUSG00000023031.9"; transcript_id "ENSMUST00000230740.2"; gene_type "protein_coding"; gene_name "Cela1"; transcript_type "protein_coding"; transcript_name "Cela1-208"; exon_number 1; exon_id "ENSMUSE00001438468.2"; level 2; protein_id "ENSMUSP00000155197.2"; mgi_id "MGI:95314"; tag "basic"; havana_gene "OTTMUSG00000071139.1"; havana_transcript "OTTMUST00000172122.1";
chr15	HAVANA	exon	100579024	100579169	0	-	.	gene_id "ENSMUSG00000023031.9"; transcript_id "ENSMUST00000230572.2"; gene_type "protein_coding"; gene_name "Cela1"; transcript_type "protein_coding"; transcript_name "Cela1-206"; exon_number 2; exon_id "ENSMUSE00001441122.2"; level 2; protein_id "ENSMUSP00000155576.2"; mgi_id "MGI:95314"; tag "CAGE_supported_TSS"; tag "basic"; havana_gene "OTTMUSG00000071139.1"; havana_transcript "OTTMUST00000172120.1";
chr15	HAVANA	exon	100579024	100579169	0	-	.	gene_id "ENSMUSG00000023031.9"; transcript_id "ENSMUST00000023775.9"; gene_type "protein_coding"; gene_name "Cela1"; transcript_type "protein_coding"; transcript_name "Cela1-201"; exon_number 6; exon_id "ENSMUSE00000291854.4"; level 2; protein_id "ENSMUSP00000023775.8"; transcript_support_level "1"; mgi_id "MGI:95314"; tag "basic"; tag "Ensembl_canonical"; tag "GENCODE_Primary"; tag "appris_principal_1"; tag "CCDS"; ccdsid "CCDS37213.1"; havana_gene "OTTMUSG00000071139.1"; havana_transcript "OTTMUST00000172121.1";
chr15	HAVANA	CDS	100579024	100579169	0	-	2	gene_id "ENSMUSG00000023031.9"; transcript_id "ENSMUST00000023775.9"; gene_type "protein_coding"; gene_name "Cela1"; transcript_type "protein_coding"; transcript_name "Cela1-201"; exon_number 6; exon_id "ENSMUSE00000291854.4"; level 2; protein_id "ENSMUSP00000023775.8"; transcript_support_level "1"; mgi_id "MGI:95314"; tag "basic"; tag "Ensembl_canonical"; tag "GENCODE_Primary"; tag "appris_principal_1"; tag "CCDS"; ccdsid "CCDS37213.1"; havana_gene "OTTMUSG00000071139.1"; havana_transcript "OTTMUST00000172121.1";
chr15	HAVANA	exon	100579024	100579169	0	-	.	gene_id "ENSMUSG00000023031.9"; transcript_id "ENSMUST00000229235.2"; gene_type "protein_coding"; gene_name "Cela1"; transcript_type "protein_coding_CDS_not_defined"; transcript_name "Cela1-202"; exon_number 2; exon_id "ENSMUSE00001443676.2"; level 2; mgi_id "MGI:95314"; havana_gene "OTTMUSG00000071139.1"; havana_transcript "OTTMUST00000172125.1";
chr15	HAVANA	exon	100579024	100579169	0	-	.	gene_id "ENSMUSG00000023031.9"; transcript_id "ENSMUST00000230312.2"; gene_type "protein_coding"; gene_name "Cela1"; transcript_type "protein_coding"; transcript_name "Cela1-205"; exon_number 4; exon_id "ENSMUSE00000291854.4"; level 2; protein_id "ENSMUSP00000155222.2"; mgi_id "MGI:95314"; tag "mRNA_start_NF"; tag "cds_start_NF"; havana_gene "OTTMUSG00000071139.1"; havana_transcript "OTTMUST00000172126.1";
chr15	HAVANA	CDS	100579024	100579169	0	-	2	gene_id "ENSMUSG00000023031.9"; transcript_id "ENSMUST00000230312.2"; gene_type "protein_coding"; gene_name "Cela1"; transcript_type "protein_coding"; transcript_name "Cela1-205"; exon_number 4; exon_id "ENSMUSE00000291854.4"; level 2; protein_id "ENSMUSP00000155222.2"; mgi_id "MGI:95314"; tag "mRNA_start_NF"; tag "cds_start_NF"; havana_gene "OTTMUSG00000071139.1"; havana_transcript "OTTMUST00000172126.1";
chr15	ENSEMBL_gcm37	exon	100579024	100579169	0.0987518471981122	-	.	gene_id "ENSMUSG00000023031.9"; transcript_id "ENSMUSG00000023031.9_tx_3"; exon_id "chr15_100579024_100579169_-"; exonnum "7"; txlen "1203";
chr15	HAVANA	exon	100579024	100579464	0	-	.	gene_id "ENSMUSG00000023031.9"; transcript_id "ENSMUST00000230740.2"; gene_type "protein_coding"; gene_name "Cela1"; transcript_type "protein_coding"; transcript_name "Cela1-208"; exon_number 1; exon_id "ENSMUSE00001438468.2"; level 2; protein_id "ENSMUSP00000155197.2"; mgi_id "MGI:95314"; tag "basic"; havana_gene "OTTMUSG00000071139.1"; havana_transcript "OTTMUST00000172122.1";
chr15	HAVANA	start_codon	100579063	100579065	0	-	0	gene_id "ENSMUSG00000023031.9"; transcript_id "ENSMUST00000230572.2"; gene_type "protein_coding"; gene_name "Cela1"; transcript_type "protein_coding"; transcript_name "Cela1-206"; exon_number 2; exon_id "ENSMUSE00001441122.2"; level 2; protein_id "ENSMUSP00000155576.2"; mgi_id "MGI:95314"; tag "CAGE_supported_TSS"; tag "basic"; havana_gene "OTTMUSG00000071139.1"; havana_transcript "OTTMUST00000172120.1";
chr15	HAVANA	start_codon	100579063	100579065	0	-	0	gene_id "ENSMUSG00000023031.9"; transcript_id "ENSMUST00000230740.2"; gene_type "protein_coding"; gene_name "Cela1"; transcript_type "protein_coding"; transcript_name "Cela1-208"; exon_number 1; exon_id "ENSMUSE00001438468.2"; level 2; protein_id "ENSMUSP00000155197.2"; mgi_id "MGI:95314"; tag "basic"; havana_gene "OTTMUSG00000071139.1"; havana_transcript "OTTMUST00000172122.1";
chr15	HAVANA	UTR	100579066	100579169	0	-	.	gene_id "ENSMUSG00000023031.9"; transcript_id "ENSMUST00000230572.2"; gene_type "protein_coding"; gene_name "Cela1"; transcript_type "protein_coding"; transcript_name "Cela1-206"; exon_number 2; exon_id "ENSMUSE00001441122.2"; level 2; protein_id "ENSMUSP00000155576.2"; mgi_id "MGI:95314"; tag "CAGE_supported_TSS"; tag "basic"; havana_gene "OTTMUSG00000071139.1"; havana_transcript "OTTMUST00000172120.1";
chr15	HAVANA	UTR	100579066	100579464	0	-	.	gene_id "ENSMUSG00000023031.9"; transcript_id "ENSMUST00000230740.2"; gene_type "protein_coding"; gene_name "Cela1"; transcript_type "protein_coding"; transcript_name "Cela1-208"; exon_number 1; exon_id "ENSMUSE00001438468.2"; level 2; protein_id "ENSMUSP00000155197.2"; mgi_id "MGI:95314"; tag "basic"; havana_gene "OTTMUSG00000071139.1"; havana_transcript "OTTMUST00000172122.1";
chr15	sragcm37_mid	exon	100579675	100579779	0.0987518471981122	-	.	gene_id "ENSMUSG00000023031.9"; transcript_id "ENSMUSG00000023031.9_tx_3"; exon_id "chr15_100579675_100579779_-"; exonnum "6"; txlen "1203";
chr15	HAVANA	exon	100579675	100579843	0	-	.	gene_id "ENSMUSG00000023031.9"; transcript_id "ENSMUST00000230572.2"; gene_type "protein_coding"; gene_name "Cela1"; transcript_type "protein_coding"; transcript_name "Cela1-206"; exon_number 1; exon_id "ENSMUSE00001440492.2"; level 2; protein_id "ENSMUSP00000155576.2"; mgi_id "MGI:95314"; tag "CAGE_supported_TSS"; tag "basic"; havana_gene "OTTMUSG00000071139.1"; havana_transcript "OTTMUST00000172120.1";
chr15	HAVANA	UTR	100579675	100579843	0	-	.	gene_id "ENSMUSG00000023031.9"; transcript_id "ENSMUST00000230572.2"; gene_type "protein_coding"; gene_name "Cela1"; transcript_type "protein_coding"; transcript_name "Cela1-206"; exon_number 1; exon_id "ENSMUSE00001440492.2"; level 2; protein_id "ENSMUSP00000155576.2"; mgi_id "MGI:95314"; tag "CAGE_supported_TSS"; tag "basic"; havana_gene "OTTMUSG00000071139.1"; havana_transcript "OTTMUST00000172120.1";
chr15	HAVANA	exon	100580768	100580904	0	-	.	gene_id "ENSMUSG00000023031.9"; transcript_id "ENSMUST00000023775.9"; gene_type "protein_coding"; gene_name "Cela1"; transcript_type "protein_coding"; transcript_name "Cela1-201"; exon_number 5; exon_id "ENSMUSE00000291862.4"; level 2; protein_id "ENSMUSP00000023775.8"; transcript_support_level "1"; mgi_id "MGI:95314"; tag "basic"; tag "Ensembl_canonical"; tag "GENCODE_Primary"; tag "appris_principal_1"; tag "CCDS"; ccdsid "CCDS37213.1"; havana_gene "OTTMUSG00000071139.1"; havana_transcript "OTTMUST00000172121.1";
chr15	HAVANA	CDS	100580768	100580904	0	-	1	gene_id "ENSMUSG00000023031.9"; transcript_id "ENSMUST00000023775.9"; gene_type "protein_coding"; gene_name "Cela1"; transcript_type "protein_coding"; transcript_name "Cela1-201"; exon_number 5; exon_id "ENSMUSE00000291862.4"; level 2; protein_id "ENSMUSP00000023775.8"; transcript_support_level "1"; mgi_id "MGI:95314"; tag "basic"; tag "Ensembl_canonical"; tag "GENCODE_Primary"; tag "appris_principal_1"; tag "CCDS"; ccdsid "CCDS37213.1"; havana_gene "OTTMUSG00000071139.1"; havana_transcript "OTTMUST00000172121.1";
chr15	HAVANA	exon	100580768	100580904	0	-	.	gene_id "ENSMUSG00000023031.9"; transcript_id "ENSMUST00000230312.2"; gene_type "protein_coding"; gene_name "Cela1"; transcript_type "protein_coding"; transcript_name "Cela1-205"; exon_number 3; exon_id "ENSMUSE00000291862.4"; level 2; protein_id "ENSMUSP00000155222.2"; mgi_id "MGI:95314"; tag "mRNA_start_NF"; tag "cds_start_NF"; havana_gene "OTTMUSG00000071139.1"; havana_transcript "OTTMUST00000172126.1";
chr15	HAVANA	CDS	100580768	100580904	0	-	1	gene_id "ENSMUSG00000023031.9"; transcript_id "ENSMUST00000230312.2"; gene_type "protein_coding"; gene_name "Cela1"; transcript_type "protein_coding"; transcript_name "Cela1-205"; exon_number 3; exon_id "ENSMUSE00000291862.4"; level 2; protein_id "ENSMUSP00000155222.2"; mgi_id "MGI:95314"; tag "mRNA_start_NF"; tag "cds_start_NF"; havana_gene "OTTMUSG00000071139.1"; havana_transcript "OTTMUST00000172126.1";
chr15	ENSEMBL_gcm37	exon	100580768	100580904	0.0987518471981122	-	.	gene_id "ENSMUSG00000023031.9"; transcript_id "ENSMUSG00000023031.9_tx_3"; exon_id "chr15_100580768_100580904_-"; exonnum "5"; txlen "1203";
chr15	HAVANA	exon	100580935	100581000	0	-	.	gene_id "ENSMUSG00000023031.9"; transcript_id "ENSMUST00000229235.2"; gene_type "protein_coding"; gene_name "Cela1"; transcript_type "protein_coding_CDS_not_defined"; transcript_name "Cela1-202"; exon_number 1; exon_id "ENSMUSE00001439078.2"; level 2; mgi_id "MGI:95314"; havana_gene "OTTMUSG00000071139.1"; havana_transcript "OTTMUST00000172125.1";
chr15	HAVANA	exon	100582458	100582586	0	-	.	gene_id "ENSMUSG00000023031.9"; transcript_id "ENSMUST00000229888.2"; gene_type "protein_coding"; gene_name "Cela1"; transcript_type "retained_intron"; transcript_name "Cela1-204"; exon_number 2; exon_id "ENSMUSE00001442563.2"; level 2; mgi_id "MGI:95314"; havana_gene "OTTMUSG00000071139.1"; havana_transcript "OTTMUST00000172127.1";
chr15	HAVANA	transcript	100582458	100583245	0	-	.	gene_id "ENSMUSG00000023031.9"; transcript_id "ENSMUST00000229888.2"; gene_type "protein_coding"; gene_name "Cela1"; transcript_type "retained_intron"; transcript_name "Cela1-204"; level 2; mgi_id "MGI:95314"; havana_gene "OTTMUSG00000071139.1"; havana_transcript "OTTMUST00000172127.1";
chr15	HAVANA	exon	100582461	100582586	0	-	.	gene_id "ENSMUSG00000023031.9"; transcript_id "ENSMUST00000023775.9"; gene_type "protein_coding"; gene_name "Cela1"; transcript_type "protein_coding"; transcript_name "Cela1-201"; exon_number 4; exon_id "ENSMUSE00000132877.4"; level 2; protein_id "ENSMUSP00000023775.8"; transcript_support_level "1"; mgi_id "MGI:95314"; tag "basic"; tag "Ensembl_canonical"; tag "GENCODE_Primary"; tag "appris_principal_1"; tag "CCDS"; ccdsid "CCDS37213.1"; havana_gene "OTTMUSG00000071139.1"; havana_transcript "OTTMUST00000172121.1";
chr15	HAVANA	CDS	100582461	100582586	0	-	1	gene_id "ENSMUSG00000023031.9"; transcript_id "ENSMUST00000023775.9"; gene_type "protein_coding"; gene_name "Cela1"; transcript_type "protein_coding"; transcript_name "Cela1-201"; exon_number 4; exon_id "ENSMUSE00000132877.4"; level 2; protein_id "ENSMUSP00000023775.8"; transcript_support_level "1"; mgi_id "MGI:95314"; tag "basic"; tag "Ensembl_canonical"; tag "GENCODE_Primary"; tag "appris_principal_1"; tag "CCDS"; ccdsid "CCDS37213.1"; havana_gene "OTTMUSG00000071139.1"; havana_transcript "OTTMUST00000172121.1";
chr15	HAVANA	exon	100582461	100582586	0	-	.	gene_id "ENSMUSG00000023031.9"; transcript_id "ENSMUST00000230312.2"; gene_type "protein_coding"; gene_name "Cela1"; transcript_type "protein_coding"; transcript_name "Cela1-205"; exon_number 2; exon_id "ENSMUSE00000132877.4"; level 2; protein_id "ENSMUSP00000155222.2"; mgi_id "MGI:95314"; tag "mRNA_start_NF"; tag "cds_start_NF"; havana_gene "OTTMUSG00000071139.1"; havana_transcript "OTTMUST00000172126.1";
chr15	HAVANA	CDS	100582461	100582586	0	-	1	gene_id "ENSMUSG00000023031.9"; transcript_id "ENSMUST00000230312.2"; gene_type "protein_coding"; gene_name "Cela1"; transcript_type "protein_coding"; transcript_name "Cela1-205"; exon_number 2; exon_id "ENSMUSE00000132877.4"; level 2; protein_id "ENSMUSP00000155222.2"; mgi_id "MGI:95314"; tag "mRNA_start_NF"; tag "cds_start_NF"; havana_gene "OTTMUSG00000071139.1"; havana_transcript "OTTMUST00000172126.1";
chr15	ENSEMBL_gcm37	exon	100582461	100582586	0.0987518471981122	-	.	gene_id "ENSMUSG00000023031.9"; transcript_id "ENSMUSG00000023031.9_tx_3"; exon_id "chr15_100582461_100582586_-"; exonnum "4"; txlen "1203";
chr15	HAVANA	exon	100582787	100583115	0	-	.	gene_id "ENSMUSG00000023031.9"; transcript_id "ENSMUST00000230642.2"; gene_type "protein_coding"; gene_name "Cela1"; transcript_type "retained_intron"; transcript_name "Cela1-207"; exon_number 3; exon_id "ENSMUSE00001443306.2"; level 2; mgi_id "MGI:95314"; havana_gene "OTTMUSG00000071139.1"; havana_transcript "OTTMUST00000172128.1";
chr15	HAVANA	transcript	100582787	100585796	0	-	.	gene_id "ENSMUSG00000023031.9"; transcript_id "ENSMUST00000230642.2"; gene_type "protein_coding"; gene_name "Cela1"; transcript_type "retained_intron"; transcript_name "Cela1-207"; level 2; mgi_id "MGI:95314"; havana_gene "OTTMUSG00000071139.1"; havana_transcript "OTTMUST00000172128.1";
chr15	HAVANA	exon	100583015	100583050	0	-	.	gene_id "ENSMUSG00000023031.9"; transcript_id "ENSMUST00000230312.2"; gene_type "protein_coding"; gene_name "Cela1"; transcript_type "protein_coding"; transcript_name "Cela1-205"; exon_number 1; exon_id "ENSMUSE00001443534.2"; level 2; protein_id "ENSMUSP00000155222.2"; mgi_id "MGI:95314"; tag "mRNA_start_NF"; tag "cds_start_NF"; havana_gene "OTTMUSG00000071139.1"; havana_transcript "OTTMUST00000172126.1";
chr15	HAVANA	CDS	100583015	100583050	0	-	1	gene_id "ENSMUSG00000023031.9"; transcript_id "ENSMUST00000230312.2"; gene_type "protein_coding"; gene_name "Cela1"; transcript_type "protein_coding"; transcript_name "Cela1-205"; exon_number 1; exon_id "ENSMUSE00001443534.2"; level 2; protein_id "ENSMUSP00000155222.2"; mgi_id "MGI:95314"; tag "mRNA_start_NF"; tag "cds_start_NF"; havana_gene "OTTMUSG00000071139.1"; havana_transcript "OTTMUST00000172126.1";
chr15	HAVANA	exon	100583015	100583115	0	-	.	gene_id "ENSMUSG00000023031.9"; transcript_id "ENSMUST00000023775.9"; gene_type "protein_coding"; gene_name "Cela1"; transcript_type "protein_coding"; transcript_name "Cela1-201"; exon_number 3; exon_id "ENSMUSE00000132875.4"; level 2; protein_id "ENSMUSP00000023775.8"; transcript_support_level "1"; mgi_id "MGI:95314"; tag "basic"; tag "Ensembl_canonical"; tag "GENCODE_Primary"; tag "appris_principal_1"; tag "CCDS"; ccdsid "CCDS37213.1"; havana_gene "OTTMUSG00000071139.1"; havana_transcript "OTTMUST00000172121.1";
chr15	HAVANA	CDS	100583015	100583115	0	-	0	gene_id "ENSMUSG00000023031.9"; transcript_id "ENSMUST00000023775.9"; gene_type "protein_coding"; gene_name "Cela1"; transcript_type "protein_coding"; transcript_name "Cela1-201"; exon_number 3; exon_id "ENSMUSE00000132875.4"; level 2; protein_id "ENSMUSP00000023775.8"; transcript_support_level "1"; mgi_id "MGI:95314"; tag "basic"; tag "Ensembl_canonical"; tag "GENCODE_Primary"; tag "appris_principal_1"; tag "CCDS"; ccdsid "CCDS37213.1"; havana_gene "OTTMUSG00000071139.1"; havana_transcript "OTTMUST00000172121.1";
chr15	ENSEMBL_gcm37	exon	100583015	100583115	0.0987518471981122	-	.	gene_id "ENSMUSG00000023031.9"; transcript_id "ENSMUSG00000023031.9_tx_3"; exon_id "chr15_100583015_100583115_-"; exonnum "3"; txlen "1203";
chr15	HAVANA	exon	100583015	100583245	0	-	.	gene_id "ENSMUSG00000023031.9"; transcript_id "ENSMUST00000229888.2"; gene_type "protein_coding"; gene_name "Cela1"; transcript_type "retained_intron"; transcript_name "Cela1-204"; exon_number 1; exon_id "ENSMUSE00001441470.2"; level 2; mgi_id "MGI:95314"; havana_gene "OTTMUSG00000071139.1"; havana_transcript "OTTMUST00000172127.1";
chr15	HAVANA	exon	100585006	100585088	0	-	.	gene_id "ENSMUSG00000023031.9"; transcript_id "ENSMUST00000023775.9"; gene_type "protein_coding"; gene_name "Cela1"; transcript_type "protein_coding"; transcript_name "Cela1-201"; exon_number 2; exon_id "ENSMUSE00000132876.4"; level 2; protein_id "ENSMUSP00000023775.8"; transcript_support_level "1"; mgi_id "MGI:95314"; tag "basic"; tag "Ensembl_canonical"; tag "GENCODE_Primary"; tag "appris_principal_1"; tag "CCDS"; ccdsid "CCDS37213.1"; havana_gene "OTTMUSG00000071139.1"; havana_transcript "OTTMUST00000172121.1";
chr15	HAVANA	CDS	100585006	100585088	0	-	2	gene_id "ENSMUSG00000023031.9"; transcript_id "ENSMUST00000023775.9"; gene_type "protein_coding"; gene_name "Cela1"; transcript_type "protein_coding"; transcript_name "Cela1-201"; exon_number 2; exon_id "ENSMUSE00000132876.4"; level 2; protein_id "ENSMUSP00000023775.8"; transcript_support_level "1"; mgi_id "MGI:95314"; tag "basic"; tag "Ensembl_canonical"; tag "GENCODE_Primary"; tag "appris_principal_1"; tag "CCDS"; ccdsid "CCDS37213.1"; havana_gene "OTTMUSG00000071139.1"; havana_transcript "OTTMUST00000172121.1";
chr15	HAVANA	exon	100585006	100585088	0	-	.	gene_id "ENSMUSG00000023031.9"; transcript_id "ENSMUST00000230642.2"; gene_type "protein_coding"; gene_name "Cela1"; transcript_type "retained_intron"; transcript_name "Cela1-207"; exon_number 2; exon_id "ENSMUSE00001436543.2"; level 2; mgi_id "MGI:95314"; havana_gene "OTTMUSG00000071139.1"; havana_transcript "OTTMUST00000172128.1";
chr15	ENSEMBL_gcm37	exon	100585006	100585088	0.0987518471981122	-	.	gene_id "ENSMUSG00000023031.9"; transcript_id "ENSMUSG00000023031.9_tx_3"; exon_id "chr15_100585006_100585088_-"; exonnum "2"; txlen "1203";
chr15	HAVANA	CDS	100585735	100585774	0	-	0	gene_id "ENSMUSG00000023031.9"; transcript_id "ENSMUST00000023775.9"; gene_type "protein_coding"; gene_name "Cela1"; transcript_type "protein_coding"; transcript_name "Cela1-201"; exon_number 1; exon_id "ENSMUSE00000403847.8"; level 2; protein_id "ENSMUSP00000023775.8"; transcript_support_level "1"; mgi_id "MGI:95314"; tag "basic"; tag "Ensembl_canonical"; tag "GENCODE_Primary"; tag "appris_principal_1"; tag "CCDS"; ccdsid "CCDS37213.1"; havana_gene "OTTMUSG00000071139.1"; havana_transcript "OTTMUST00000172121.1";
chr15	HAVANA	exon	100585735	100585796	0	-	.	gene_id "ENSMUSG00000023031.9"; transcript_id "ENSMUST00000230642.2"; gene_type "protein_coding"; gene_name "Cela1"; transcript_type "retained_intron"; transcript_name "Cela1-207"; exon_number 1; exon_id "ENSMUSE00001437736.2"; level 2; mgi_id "MGI:95314"; havana_gene "OTTMUSG00000071139.1"; havana_transcript "OTTMUST00000172128.1";
chr15	ENSEMBL_gcm37	exon	100585735	100585796	0.0987518471981122	-	.	gene_id "ENSMUSG00000023031.9"; transcript_id "ENSMUSG00000023031.9_tx_3"; exon_id "chr15_100585735_100585796_-"; exonnum "1"; txlen "1203";
chr15	HAVANA	exon	100585735	100585802	0	-	.	gene_id "ENSMUSG00000023031.9"; transcript_id "ENSMUST00000023775.9"; gene_type "protein_coding"; gene_name "Cela1"; transcript_type "protein_coding"; transcript_name "Cela1-201"; exon_number 1; exon_id "ENSMUSE00000403847.8"; level 2; protein_id "ENSMUSP00000023775.8"; transcript_support_level "1"; mgi_id "MGI:95314"; tag "basic"; tag "Ensembl_canonical"; tag "GENCODE_Primary"; tag "appris_principal_1"; tag "CCDS"; ccdsid "CCDS37213.1"; havana_gene "OTTMUSG00000071139.1"; havana_transcript "OTTMUST00000172121.1";
chr15	HAVANA	start_codon	100585772	100585774	0	-	0	gene_id "ENSMUSG00000023031.9"; transcript_id "ENSMUST00000023775.9"; gene_type "protein_coding"; gene_name "Cela1"; transcript_type "protein_coding"; transcript_name "Cela1-201"; exon_number 1; exon_id "ENSMUSE00000403847.8"; level 2; protein_id "ENSMUSP00000023775.8"; transcript_support_level "1"; mgi_id "MGI:95314"; tag "basic"; tag "Ensembl_canonical"; tag "GENCODE_Primary"; tag "appris_principal_1"; tag "CCDS"; ccdsid "CCDS37213.1"; havana_gene "OTTMUSG00000071139.1"; havana_transcript "OTTMUST00000172121.1";
chr15	HAVANA	UTR	100585775	100585802	0	-	.	gene_id "ENSMUSG00000023031.9"; transcript_id "ENSMUST00000023775.9"; gene_type "protein_coding"; gene_name "Cela1"; transcript_type "protein_coding"; transcript_name "Cela1-201"; exon_number 1; exon_id "ENSMUSE00000403847.8"; level 2; protein_id "ENSMUSP00000023775.8"; transcript_support_level "1"; mgi_id "MGI:95314"; tag "basic"; tag "Ensembl_canonical"; tag "GENCODE_Primary"; tag "appris_principal_1"; tag "CCDS"; ccdsid "CCDS37213.1"; havana_gene "OTTMUSG00000071139.1"; havana_transcript "OTTMUST00000172121.1";
chr15	HAVANA	UTR	100589694	100591236	0	-	.	gene_id "ENSMUSG00000037280.13"; transcript_id "ENSMUST00000159715.8"; gene_type "protein_coding"; gene_name "Galnt6"; transcript_type "protein_coding"; transcript_name "Galnt6-202"; exon_number 12; exon_id "ENSMUSE00000849529.2"; level 2; protein_id "ENSMUSP00000123848.2"; transcript_support_level "1"; mgi_id "MGI:1891640"; tag "basic"; tag "appris_principal_1"; tag "CCDS"; ccdsid "CCDS27843.1"; havana_gene "OTTMUSG00000035000.1"; havana_transcript "OTTMUST00000089005.1";
chr15	HAVANA	exon	100589694	100591347	0	-	.	gene_id "ENSMUSG00000037280.13"; transcript_id "ENSMUST00000159715.8"; gene_type "protein_coding"; gene_name "Galnt6"; transcript_type "protein_coding"; transcript_name "Galnt6-202"; exon_number 12; exon_id "ENSMUSE00000849529.2"; level 2; protein_id "ENSMUSP00000123848.2"; transcript_support_level "1"; mgi_id "MGI:1891640"; tag "basic"; tag "appris_principal_1"; tag "CCDS"; ccdsid "CCDS27843.1"; havana_gene "OTTMUSG00000035000.1"; havana_transcript "OTTMUST00000089005.1";
chr15	HAVANA	gene	100589694	100627257	0	-	.	gene_id "ENSMUSG00000037280.13"; gene_type "protein_coding"; gene_name "Galnt6"; level 2; mgi_id "MGI:1891640"; havana_gene "OTTMUSG00000035000.1";
chr15	HAVANA	transcript	100589694	100627257	0	-	.	gene_id "ENSMUSG00000037280.13"; transcript_id "ENSMUST00000159715.8"; gene_type "protein_coding"; gene_name "Galnt6"; transcript_type "protein_coding"; transcript_name "Galnt6-202"; level 2; protein_id "ENSMUSP00000123848.2"; transcript_support_level "1"; mgi_id "MGI:1891640"; tag "basic"; tag "appris_principal_1"; tag "CCDS"; ccdsid "CCDS27843.1"; havana_gene "OTTMUSG00000035000.1"; havana_transcript "OTTMUST00000089005.1";
chr15	HAVANA	UTR	100589696	100591236	0	-	.	gene_id "ENSMUSG00000037280.13"; transcript_id "ENSMUST00000052069.12"; gene_type "protein_coding"; gene_name "Galnt6"; transcript_type "protein_coding"; transcript_name "Galnt6-201"; exon_number 12; exon_id "ENSMUSE00000411506.5"; level 2; protein_id "ENSMUSP00000056705.6"; transcript_support_level "1"; mgi_id "MGI:1891640"; tag "alternative_5_UTR"; tag "basic"; tag "Ensembl_canonical"; tag "GENCODE_Primary"; tag "appris_principal_1"; tag "CCDS"; ccdsid "CCDS27843.1"; havana_gene "OTTMUSG00000035000.1"; havana_transcript "OTTMUST00000089006.1";
chr15	HAVANA	exon	100589696	100591347	0	-	.	gene_id "ENSMUSG00000037280.13"; transcript_id "ENSMUST00000052069.12"; gene_type "protein_coding"; gene_name "Galnt6"; transcript_type "protein_coding"; transcript_name "Galnt6-201"; exon_number 12; exon_id "ENSMUSE00000411506.5"; level 2; protein_id "ENSMUSP00000056705.6"; transcript_support_level "1"; mgi_id "MGI:1891640"; tag "alternative_5_UTR"; tag "basic"; tag "Ensembl_canonical"; tag "GENCODE_Primary"; tag "appris_principal_1"; tag "CCDS"; ccdsid "CCDS27843.1"; havana_gene "OTTMUSG00000035000.1"; havana_transcript "OTTMUST00000089006.1";
chr15	HAVANA	transcript	100589696	100627257	0	-	.	gene_id "ENSMUSG00000037280.13"; transcript_id "ENSMUST00000052069.12"; gene_type "protein_coding"; gene_name "Galnt6"; transcript_type "protein_coding"; transcript_name "Galnt6-201"; level 2; protein_id "ENSMUSP00000056705.6"; transcript_support_level "1"; mgi_id "MGI:1891640"; tag "alternative_5_UTR"; tag "basic"; tag "Ensembl_canonical"; tag "GENCODE_Primary"; tag "appris_principal_1"; tag "CCDS"; ccdsid "CCDS27843.1"; havana_gene "OTTMUSG00000035000.1"; havana_transcript "OTTMUST00000089006.1";
chr15	HAVANA	UTR	100590745	100591236	0	-	.	gene_id "ENSMUSG00000037280.13"; transcript_id "ENSMUST00000161514.2"; gene_type "protein_coding"; gene_name "Galnt6"; transcript_type "protein_coding"; transcript_name "Galnt6-203"; exon_number 12; exon_id "ENSMUSE00000854097.2"; level 2; protein_id "ENSMUSP00000124793.2"; transcript_support_level "1"; mgi_id "MGI:1891640"; tag "alternative_5_UTR"; tag "basic"; tag "appris_principal_1"; tag "CCDS"; ccdsid "CCDS27843.1"; havana_gene "OTTMUSG00000035000.1"; havana_transcript "OTTMUST00000089007.1";
chr15	HAVANA	exon	100590745	100591347	0	-	.	gene_id "ENSMUSG00000037280.13"; transcript_id "ENSMUST00000161514.2"; gene_type "protein_coding"; gene_name "Galnt6"; transcript_type "protein_coding"; transcript_name "Galnt6-203"; exon_number 12; exon_id "ENSMUSE00000854097.2"; level 2; protein_id "ENSMUSP00000124793.2"; transcript_support_level "1"; mgi_id "MGI:1891640"; tag "alternative_5_UTR"; tag "basic"; tag "appris_principal_1"; tag "CCDS"; ccdsid "CCDS27843.1"; havana_gene "OTTMUSG00000035000.1"; havana_transcript "OTTMUST00000089007.1";
chr15	HAVANA	transcript	100590745	100618358	0	-	.	gene_id "ENSMUSG00000037280.13"; transcript_id "ENSMUST00000161514.2"; gene_type "protein_coding"; gene_name "Galnt6"; transcript_type "protein_coding"; transcript_name "Galnt6-203"; level 2; protein_id "ENSMUSP00000124793.2"; transcript_support_level "1"; mgi_id "MGI:1891640"; tag "alternative_5_UTR"; tag "basic"; tag "appris_principal_1"; tag "CCDS"; ccdsid "CCDS27843.1"; havana_gene "OTTMUSG00000035000.1"; havana_transcript "OTTMUST00000089007.1";
chr15	HAVANA	stop_codon	100591234	100591236	0	-	0	gene_id "ENSMUSG00000037280.13"; transcript_id "ENSMUST00000159715.8"; gene_type "protein_coding"; gene_name "Galnt6"; transcript_type "protein_coding"; transcript_name "Galnt6-202"; exon_number 12; exon_id "ENSMUSE00000849529.2"; level 2; protein_id "ENSMUSP00000123848.2"; transcript_support_level "1"; mgi_id "MGI:1891640"; tag "basic"; tag "appris_principal_1"; tag "CCDS"; ccdsid "CCDS27843.1"; havana_gene "OTTMUSG00000035000.1"; havana_transcript "OTTMUST00000089005.1";
chr15	HAVANA	stop_codon	100591234	100591236	0	-	0	gene_id "ENSMUSG00000037280.13"; transcript_id "ENSMUST00000052069.12"; gene_type "protein_coding"; gene_name "Galnt6"; transcript_type "protein_coding"; transcript_name "Galnt6-201"; exon_number 12; exon_id "ENSMUSE00000411506.5"; level 2; protein_id "ENSMUSP00000056705.6"; transcript_support_level "1"; mgi_id "MGI:1891640"; tag "alternative_5_UTR"; tag "basic"; tag "Ensembl_canonical"; tag "GENCODE_Primary"; tag "appris_principal_1"; tag "CCDS"; ccdsid "CCDS27843.1"; havana_gene "OTTMUSG00000035000.1"; havana_transcript "OTTMUST00000089006.1";
chr15	HAVANA	stop_codon	100591234	100591236	0	-	0	gene_id "ENSMUSG00000037280.13"; transcript_id "ENSMUST00000161514.2"; gene_type "protein_coding"; gene_name "Galnt6"; transcript_type "protein_coding"; transcript_name "Galnt6-203"; exon_number 12; exon_id "ENSMUSE00000854097.2"; level 2; protein_id "ENSMUSP00000124793.2"; transcript_support_level "1"; mgi_id "MGI:1891640"; tag "alternative_5_UTR"; tag "basic"; tag "appris_principal_1"; tag "CCDS"; ccdsid "CCDS27843.1"; havana_gene "OTTMUSG00000035000.1"; havana_transcript "OTTMUST00000089007.1";
chr15	HAVANA	CDS	100591237	100591347	0	-	0	gene_id "ENSMUSG00000037280.13"; transcript_id "ENSMUST00000159715.8"; gene_type "protein_coding"; gene_name "Galnt6"; transcript_type "protein_coding"; transcript_name "Galnt6-202"; exon_number 12; exon_id "ENSMUSE00000849529.2"; level 2; protein_id "ENSMUSP00000123848.2"; transcript_support_level "1"; mgi_id "MGI:1891640"; tag "basic"; tag "appris_principal_1"; tag "CCDS"; ccdsid "CCDS27843.1"; havana_gene "OTTMUSG00000035000.1"; havana_transcript "OTTMUST00000089005.1";
chr15	HAVANA	CDS	100591237	100591347	0	-	0	gene_id "ENSMUSG00000037280.13"; transcript_id "ENSMUST00000052069.12"; gene_type "protein_coding"; gene_name "Galnt6"; transcript_type "protein_coding"; transcript_name "Galnt6-201"; exon_number 12; exon_id "ENSMUSE00000411506.5"; level 2; protein_id "ENSMUSP00000056705.6"; transcript_support_level "1"; mgi_id "MGI:1891640"; tag "alternative_5_UTR"; tag "basic"; tag "Ensembl_canonical"; tag "GENCODE_Primary"; tag "appris_principal_1"; tag "CCDS"; ccdsid "CCDS27843.1"; havana_gene "OTTMUSG00000035000.1"; havana_transcript "OTTMUST00000089006.1";
chr15	HAVANA	CDS	100591237	100591347	0	-	0	gene_id "ENSMUSG00000037280.13"; transcript_id "ENSMUST00000161514.2"; gene_type "protein_coding"; gene_name "Galnt6"; transcript_type "protein_coding"; transcript_name "Galnt6-203"; exon_number 12; exon_id "ENSMUSE00000854097.2"; level 2; protein_id "ENSMUSP00000124793.2"; transcript_support_level "1"; mgi_id "MGI:1891640"; tag "alternative_5_UTR"; tag "basic"; tag "appris_principal_1"; tag "CCDS"; ccdsid "CCDS27843.1"; havana_gene "OTTMUSG00000035000.1"; havana_transcript "OTTMUST00000089007.1";
chr15	HAVANA	exon	100592451	100592603	0	-	.	gene_id "ENSMUSG00000037280.13"; transcript_id "ENSMUST00000159715.8"; gene_type "protein_coding"; gene_name "Galnt6"; transcript_type "protein_coding"; transcript_name "Galnt6-202"; exon_number 11; exon_id "ENSMUSE00000291704.4"; level 2; protein_id "ENSMUSP00000123848.2"; transcript_support_level "1"; mgi_id "MGI:1891640"; tag "basic"; tag "appris_principal_1"; tag "CCDS"; ccdsid "CCDS27843.1"; havana_gene "OTTMUSG00000035000.1"; havana_transcript "OTTMUST00000089005.1";
chr15	HAVANA	CDS	100592451	100592603	0	-	0	gene_id "ENSMUSG00000037280.13"; transcript_id "ENSMUST00000159715.8"; gene_type "protein_coding"; gene_name "Galnt6"; transcript_type "protein_coding"; transcript_name "Galnt6-202"; exon_number 11; exon_id "ENSMUSE00000291704.4"; level 2; protein_id "ENSMUSP00000123848.2"; transcript_support_level "1"; mgi_id "MGI:1891640"; tag "basic"; tag "appris_principal_1"; tag "CCDS"; ccdsid "CCDS27843.1"; havana_gene "OTTMUSG00000035000.1"; havana_transcript "OTTMUST00000089005.1";
chr15	HAVANA	exon	100592451	100592603	0	-	.	gene_id "ENSMUSG00000037280.13"; transcript_id "ENSMUST00000052069.12"; gene_type "protein_coding"; gene_name "Galnt6"; transcript_type "protein_coding"; transcript_name "Galnt6-201"; exon_number 11; exon_id "ENSMUSE00000291704.4"; level 2; protein_id "ENSMUSP00000056705.6"; transcript_support_level "1"; mgi_id "MGI:1891640"; tag "alternative_5_UTR"; tag "basic"; tag "Ensembl_canonical"; tag "GENCODE_Primary"; tag "appris_principal_1"; tag "CCDS"; ccdsid "CCDS27843.1"; havana_gene "OTTMUSG00000035000.1"; havana_transcript "OTTMUST00000089006.1";
chr15	HAVANA	CDS	100592451	100592603	0	-	0	gene_id "ENSMUSG00000037280.13"; transcript_id "ENSMUST00000052069.12"; gene_type "protein_coding"; gene_name "Galnt6"; transcript_type "protein_coding"; transcript_name "Galnt6-201"; exon_number 11; exon_id "ENSMUSE00000291704.4"; level 2; protein_id "ENSMUSP00000056705.6"; transcript_support_level "1"; mgi_id "MGI:1891640"; tag "alternative_5_UTR"; tag "basic"; tag "Ensembl_canonical"; tag "GENCODE_Primary"; tag "appris_principal_1"; tag "CCDS"; ccdsid "CCDS27843.1"; havana_gene "OTTMUSG00000035000.1"; havana_transcript "OTTMUST00000089006.1";
chr15	HAVANA	exon	100592451	100592603	0	-	.	gene_id "ENSMUSG00000037280.13"; transcript_id "ENSMUST00000161514.2"; gene_type "protein_coding"; gene_name "Galnt6"; transcript_type "protein_coding"; transcript_name "Galnt6-203"; exon_number 11; exon_id "ENSMUSE00000291704.4"; level 2; protein_id "ENSMUSP00000124793.2"; transcript_support_level "1"; mgi_id "MGI:1891640"; tag "alternative_5_UTR"; tag "basic"; tag "appris_principal_1"; tag "CCDS"; ccdsid "CCDS27843.1"; havana_gene "OTTMUSG00000035000.1"; havana_transcript "OTTMUST00000089007.1";
chr15	HAVANA	CDS	100592451	100592603	0	-	0	gene_id "ENSMUSG00000037280.13"; transcript_id "ENSMUST00000161514.2"; gene_type "protein_coding"; gene_name "Galnt6"; transcript_type "protein_coding"; transcript_name "Galnt6-203"; exon_number 11; exon_id "ENSMUSE00000291704.4"; level 2; protein_id "ENSMUSP00000124793.2"; transcript_support_level "1"; mgi_id "MGI:1891640"; tag "alternative_5_UTR"; tag "basic"; tag "appris_principal_1"; tag "CCDS"; ccdsid "CCDS27843.1"; havana_gene "OTTMUSG00000035000.1"; havana_transcript "OTTMUST00000089007.1";
chr15	HAVANA	exon	100594428	100594529	0	-	.	gene_id "ENSMUSG00000037280.13"; transcript_id "ENSMUST00000159715.8"; gene_type "protein_coding"; gene_name "Galnt6"; transcript_type "protein_coding"; transcript_name "Galnt6-202"; exon_number 10; exon_id "ENSMUSE00000291709.4"; level 2; protein_id "ENSMUSP00000123848.2"; transcript_support_level "1"; mgi_id "MGI:1891640"; tag "basic"; tag "appris_principal_1"; tag "CCDS"; ccdsid "CCDS27843.1"; havana_gene "OTTMUSG00000035000.1"; havana_transcript "OTTMUST00000089005.1";
chr15	HAVANA	CDS	100594428	100594529	0	-	0	gene_id "ENSMUSG00000037280.13"; transcript_id "ENSMUST00000159715.8"; gene_type "protein_coding"; gene_name "Galnt6"; transcript_type "protein_coding"; transcript_name "Galnt6-202"; exon_number 10; exon_id "ENSMUSE00000291709.4"; level 2; protein_id "ENSMUSP00000123848.2"; transcript_support_level "1"; mgi_id "MGI:1891640"; tag "basic"; tag "appris_principal_1"; tag "CCDS"; ccdsid "CCDS27843.1"; havana_gene "OTTMUSG00000035000.1"; havana_transcript "OTTMUST00000089005.1";
chr15	HAVANA	exon	100594428	100594529	0	-	.	gene_id "ENSMUSG00000037280.13"; transcript_id "ENSMUST00000052069.12"; gene_type "protein_coding"; gene_name "Galnt6"; transcript_type "protein_coding"; transcript_name "Galnt6-201"; exon_number 10; exon_id "ENSMUSE00000291709.4"; level 2; protein_id "ENSMUSP00000056705.6"; transcript_support_level "1"; mgi_id "MGI:1891640"; tag "alternative_5_UTR"; tag "basic"; tag "Ensembl_canonical"; tag "GENCODE_Primary"; tag "appris_principal_1"; tag "CCDS"; ccdsid "CCDS27843.1"; havana_gene "OTTMUSG00000035000.1"; havana_transcript "OTTMUST00000089006.1";
chr15	HAVANA	CDS	100594428	100594529	0	-	0	gene_id "ENSMUSG00000037280.13"; transcript_id "ENSMUST00000052069.12"; gene_type "protein_coding"; gene_name "Galnt6"; transcript_type "protein_coding"; transcript_name "Galnt6-201"; exon_number 10; exon_id "ENSMUSE00000291709.4"; level 2; protein_id "ENSMUSP00000056705.6"; transcript_support_level "1"; mgi_id "MGI:1891640"; tag "alternative_5_UTR"; tag "basic"; tag "Ensembl_canonical"; tag "GENCODE_Primary"; tag "appris_principal_1"; tag "CCDS"; ccdsid "CCDS27843.1"; havana_gene "OTTMUSG00000035000.1"; havana_transcript "OTTMUST00000089006.1";
chr15	HAVANA	exon	100594428	100594529	0	-	.	gene_id "ENSMUSG00000037280.13"; transcript_id "ENSMUST00000161514.2"; gene_type "protein_coding"; gene_name "Galnt6"; transcript_type "protein_coding"; transcript_name "Galnt6-203"; exon_number 10; exon_id "ENSMUSE00000291709.4"; level 2; protein_id "ENSMUSP00000124793.2"; transcript_support_level "1"; mgi_id "MGI:1891640"; tag "alternative_5_UTR"; tag "basic"; tag "appris_principal_1"; tag "CCDS"; ccdsid "CCDS27843.1"; havana_gene "OTTMUSG00000035000.1"; havana_transcript "OTTMUST00000089007.1";
chr15	HAVANA	CDS	100594428	100594529	0	-	0	gene_id "ENSMUSG00000037280.13"; transcript_id "ENSMUST00000161514.2"; gene_type "protein_coding"; gene_name "Galnt6"; transcript_type "protein_coding"; transcript_name "Galnt6-203"; exon_number 10; exon_id "ENSMUSE00000291709.4"; level 2; protein_id "ENSMUSP00000124793.2"; transcript_support_level "1"; mgi_id "MGI:1891640"; tag "alternative_5_UTR"; tag "basic"; tag "appris_principal_1"; tag "CCDS"; ccdsid "CCDS27843.1"; havana_gene "OTTMUSG00000035000.1"; havana_transcript "OTTMUST00000089007.1";
chr15	HAVANA	exon	100595000	100595131	0	-	.	gene_id "ENSMUSG00000037280.13"; transcript_id "ENSMUST00000159715.8"; gene_type "protein_coding"; gene_name "Galnt6"; transcript_type "protein_coding"; transcript_name "Galnt6-202"; exon_number 9; exon_id "ENSMUSE00000291713.4"; level 2; protein_id "ENSMUSP00000123848.2"; transcript_support_level "1"; mgi_id "MGI:1891640"; tag "basic"; tag "appris_principal_1"; tag "CCDS"; ccdsid "CCDS27843.1"; havana_gene "OTTMUSG00000035000.1"; havana_transcript "OTTMUST00000089005.1";
chr15	HAVANA	CDS	100595000	100595131	0	-	0	gene_id "ENSMUSG00000037280.13"; transcript_id "ENSMUST00000159715.8"; gene_type "protein_coding"; gene_name "Galnt6"; transcript_type "protein_coding"; transcript_name "Galnt6-202"; exon_number 9; exon_id "ENSMUSE00000291713.4"; level 2; protein_id "ENSMUSP00000123848.2"; transcript_support_level "1"; mgi_id "MGI:1891640"; tag "basic"; tag "appris_principal_1"; tag "CCDS"; ccdsid "CCDS27843.1"; havana_gene "OTTMUSG00000035000.1"; havana_transcript "OTTMUST00000089005.1";
chr15	HAVANA	exon	100595000	100595131	0	-	.	gene_id "ENSMUSG00000037280.13"; transcript_id "ENSMUST00000052069.12"; gene_type "protein_coding"; gene_name "Galnt6"; transcript_type "protein_coding"; transcript_name "Galnt6-201"; exon_number 9; exon_id "ENSMUSE00000291713.4"; level 2; protein_id "ENSMUSP00000056705.6"; transcript_support_level "1"; mgi_id "MGI:1891640"; tag "alternative_5_UTR"; tag "basic"; tag "Ensembl_canonical"; tag "GENCODE_Primary"; tag "appris_principal_1"; tag "CCDS"; ccdsid "CCDS27843.1"; havana_gene "OTTMUSG00000035000.1"; havana_transcript "OTTMUST00000089006.1";
chr15	HAVANA	CDS	100595000	100595131	0	-	0	gene_id "ENSMUSG00000037280.13"; transcript_id "ENSMUST00000052069.12"; gene_type "protein_coding"; gene_name "Galnt6"; transcript_type "protein_coding"; transcript_name "Galnt6-201"; exon_number 9; exon_id "ENSMUSE00000291713.4"; level 2; protein_id "ENSMUSP00000056705.6"; transcript_support_level "1"; mgi_id "MGI:1891640"; tag "alternative_5_UTR"; tag "basic"; tag "Ensembl_canonical"; tag "GENCODE_Primary"; tag "appris_principal_1"; tag "CCDS"; ccdsid "CCDS27843.1"; havana_gene "OTTMUSG00000035000.1"; havana_transcript "OTTMUST00000089006.1";
chr15	HAVANA	exon	100595000	100595131	0	-	.	gene_id "ENSMUSG00000037280.13"; transcript_id "ENSMUST00000161514.2"; gene_type "protein_coding"; gene_name "Galnt6"; transcript_type "protein_coding"; transcript_name "Galnt6-203"; exon_number 9; exon_id "ENSMUSE00000291713.4"; level 2; protein_id "ENSMUSP00000124793.2"; transcript_support_level "1"; mgi_id "MGI:1891640"; tag "alternative_5_UTR"; tag "basic"; tag "appris_principal_1"; tag "CCDS"; ccdsid "CCDS27843.1"; havana_gene "OTTMUSG00000035000.1"; havana_transcript "OTTMUST00000089007.1";
chr15	HAVANA	CDS	100595000	100595131	0	-	0	gene_id "ENSMUSG00000037280.13"; transcript_id "ENSMUST00000161514.2"; gene_type "protein_coding"; gene_name "Galnt6"; transcript_type "protein_coding"; transcript_name "Galnt6-203"; exon_number 9; exon_id "ENSMUSE00000291713.4"; level 2; protein_id "ENSMUSP00000124793.2"; transcript_support_level "1"; mgi_id "MGI:1891640"; tag "alternative_5_UTR"; tag "basic"; tag "appris_principal_1"; tag "CCDS"; ccdsid "CCDS27843.1"; havana_gene "OTTMUSG00000035000.1"; havana_transcript "OTTMUST00000089007.1";
chr15	HAVANA	exon	100595659	100595859	0	-	.	gene_id "ENSMUSG00000037280.13"; transcript_id "ENSMUST00000159715.8"; gene_type "protein_coding"; gene_name "Galnt6"; transcript_type "protein_coding"; transcript_name "Galnt6-202"; exon_number 8; exon_id "ENSMUSE00000291718.4"; level 2; protein_id "ENSMUSP00000123848.2"; transcript_support_level "1"; mgi_id "MGI:1891640"; tag "basic"; tag "appris_principal_1"; tag "CCDS"; ccdsid "CCDS27843.1"; havana_gene "OTTMUSG00000035000.1"; havana_transcript "OTTMUST00000089005.1";
chr15	HAVANA	CDS	100595659	100595859	0	-	0	gene_id "ENSMUSG00000037280.13"; transcript_id "ENSMUST00000159715.8"; gene_type "protein_coding"; gene_name "Galnt6"; transcript_type "protein_coding"; transcript_name "Galnt6-202"; exon_number 8; exon_id "ENSMUSE00000291718.4"; level 2; protein_id "ENSMUSP00000123848.2"; transcript_support_level "1"; mgi_id "MGI:1891640"; tag "basic"; tag "appris_principal_1"; tag "CCDS"; ccdsid "CCDS27843.1"; havana_gene "OTTMUSG00000035000.1"; havana_transcript "OTTMUST00000089005.1";
chr15	HAVANA	exon	100595659	100595859	0	-	.	gene_id "ENSMUSG00000037280.13"; transcript_id "ENSMUST00000052069.12"; gene_type "protein_coding"; gene_name "Galnt6"; transcript_type "protein_coding"; transcript_name "Galnt6-201"; exon_number 8; exon_id "ENSMUSE00000291718.4"; level 2; protein_id "ENSMUSP00000056705.6"; transcript_support_level "1"; mgi_id "MGI:1891640"; tag "alternative_5_UTR"; tag "basic"; tag "Ensembl_canonical"; tag "GENCODE_Primary"; tag "appris_principal_1"; tag "CCDS"; ccdsid "CCDS27843.1"; havana_gene "OTTMUSG00000035000.1"; havana_transcript "OTTMUST00000089006.1";
chr15	HAVANA	CDS	100595659	100595859	0	-	0	gene_id "ENSMUSG00000037280.13"; transcript_id "ENSMUST00000052069.12"; gene_type "protein_coding"; gene_name "Galnt6"; transcript_type "protein_coding"; transcript_name "Galnt6-201"; exon_number 8; exon_id "ENSMUSE00000291718.4"; level 2; protein_id "ENSMUSP00000056705.6"; transcript_support_level "1"; mgi_id "MGI:1891640"; tag "alternative_5_UTR"; tag "basic"; tag "Ensembl_canonical"; tag "GENCODE_Primary"; tag "appris_principal_1"; tag "CCDS"; ccdsid "CCDS27843.1"; havana_gene "OTTMUSG00000035000.1"; havana_transcript "OTTMUST00000089006.1";
chr15	HAVANA	exon	100595659	100595859	0	-	.	gene_id "ENSMUSG00000037280.13"; transcript_id "ENSMUST00000161514.2"; gene_type "protein_coding"; gene_name "Galnt6"; transcript_type "protein_coding"; transcript_name "Galnt6-203"; exon_number 8; exon_id "ENSMUSE00000291718.4"; level 2; protein_id "ENSMUSP00000124793.2"; transcript_support_level "1"; mgi_id "MGI:1891640"; tag "alternative_5_UTR"; tag "basic"; tag "appris_principal_1"; tag "CCDS"; ccdsid "CCDS27843.1"; havana_gene "OTTMUSG00000035000.1"; havana_transcript "OTTMUST00000089007.1";
chr15	HAVANA	CDS	100595659	100595859	0	-	0	gene_id "ENSMUSG00000037280.13"; transcript_id "ENSMUST00000161514.2"; gene_type "protein_coding"; gene_name "Galnt6"; transcript_type "protein_coding"; transcript_name "Galnt6-203"; exon_number 8; exon_id "ENSMUSE00000291718.4"; level 2; protein_id "ENSMUSP00000124793.2"; transcript_support_level "1"; mgi_id "MGI:1891640"; tag "alternative_5_UTR"; tag "basic"; tag "appris_principal_1"; tag "CCDS"; ccdsid "CCDS27843.1"; havana_gene "OTTMUSG00000035000.1"; havana_transcript "OTTMUST00000089007.1";
chr15	HAVANA	exon	100596998	100597115	0	-	.	gene_id "ENSMUSG00000037280.13"; transcript_id "ENSMUST00000159715.8"; gene_type "protein_coding"; gene_name "Galnt6"; transcript_type "protein_coding"; transcript_name "Galnt6-202"; exon_number 7; exon_id "ENSMUSE00000291723.4"; level 2; protein_id "ENSMUSP00000123848.2"; transcript_support_level "1"; mgi_id "MGI:1891640"; tag "basic"; tag "appris_principal_1"; tag "CCDS"; ccdsid "CCDS27843.1"; havana_gene "OTTMUSG00000035000.1"; havana_transcript "OTTMUST00000089005.1";
chr15	HAVANA	CDS	100596998	100597115	0	-	1	gene_id "ENSMUSG00000037280.13"; transcript_id "ENSMUST00000159715.8"; gene_type "protein_coding"; gene_name "Galnt6"; transcript_type "protein_coding"; transcript_name "Galnt6-202"; exon_number 7; exon_id "ENSMUSE00000291723.4"; level 2; protein_id "ENSMUSP00000123848.2"; transcript_support_level "1"; mgi_id "MGI:1891640"; tag "basic"; tag "appris_principal_1"; tag "CCDS"; ccdsid "CCDS27843.1"; havana_gene "OTTMUSG00000035000.1"; havana_transcript "OTTMUST00000089005.1";
chr15	HAVANA	exon	100596998	100597115	0	-	.	gene_id "ENSMUSG00000037280.13"; transcript_id "ENSMUST00000052069.12"; gene_type "protein_coding"; gene_name "Galnt6"; transcript_type "protein_coding"; transcript_name "Galnt6-201"; exon_number 7; exon_id "ENSMUSE00000291723.4"; level 2; protein_id "ENSMUSP00000056705.6"; transcript_support_level "1"; mgi_id "MGI:1891640"; tag "alternative_5_UTR"; tag "basic"; tag "Ensembl_canonical"; tag "GENCODE_Primary"; tag "appris_principal_1"; tag "CCDS"; ccdsid "CCDS27843.1"; havana_gene "OTTMUSG00000035000.1"; havana_transcript "OTTMUST00000089006.1";
chr15	HAVANA	CDS	100596998	100597115	0	-	1	gene_id "ENSMUSG00000037280.13"; transcript_id "ENSMUST00000052069.12"; gene_type "protein_coding"; gene_name "Galnt6"; transcript_type "protein_coding"; transcript_name "Galnt6-201"; exon_number 7; exon_id "ENSMUSE00000291723.4"; level 2; protein_id "ENSMUSP00000056705.6"; transcript_support_level "1"; mgi_id "MGI:1891640"; tag "alternative_5_UTR"; tag "basic"; tag "Ensembl_canonical"; tag "GENCODE_Primary"; tag "appris_principal_1"; tag "CCDS"; ccdsid "CCDS27843.1"; havana_gene "OTTMUSG00000035000.1"; havana_transcript "OTTMUST00000089006.1";
chr15	HAVANA	exon	100596998	100597115	0	-	.	gene_id "ENSMUSG00000037280.13"; transcript_id "ENSMUST00000161514.2"; gene_type "protein_coding"; gene_name "Galnt6"; transcript_type "protein_coding"; transcript_name "Galnt6-203"; exon_number 7; exon_id "ENSMUSE00000291723.4"; level 2; protein_id "ENSMUSP00000124793.2"; transcript_support_level "1"; mgi_id "MGI:1891640"; tag "alternative_5_UTR"; tag "basic"; tag "appris_principal_1"; tag "CCDS"; ccdsid "CCDS27843.1"; havana_gene "OTTMUSG00000035000.1"; havana_transcript "OTTMUST00000089007.1";
chr15	HAVANA	CDS	100596998	100597115	0	-	1	gene_id "ENSMUSG00000037280.13"; transcript_id "ENSMUST00000161514.2"; gene_type "protein_coding"; gene_name "Galnt6"; transcript_type "protein_coding"; transcript_name "Galnt6-203"; exon_number 7; exon_id "ENSMUSE00000291723.4"; level 2; protein_id "ENSMUSP00000124793.2"; transcript_support_level "1"; mgi_id "MGI:1891640"; tag "alternative_5_UTR"; tag "basic"; tag "appris_principal_1"; tag "CCDS"; ccdsid "CCDS27843.1"; havana_gene "OTTMUSG00000035000.1"; havana_transcript "OTTMUST00000089007.1";
chr15	HAVANA	exon	100601229	100601463	0	-	.	gene_id "ENSMUSG00000037280.13"; transcript_id "ENSMUST00000159715.8"; gene_type "protein_coding"; gene_name "Galnt6"; transcript_type "protein_coding"; transcript_name "Galnt6-202"; exon_number 6; exon_id "ENSMUSE00000291731.4"; level 2; protein_id "ENSMUSP00000123848.2"; transcript_support_level "1"; mgi_id "MGI:1891640"; tag "basic"; tag "appris_principal_1"; tag "CCDS"; ccdsid "CCDS27843.1"; havana_gene "OTTMUSG00000035000.1"; havana_transcript "OTTMUST00000089005.1";
chr15	HAVANA	CDS	100601229	100601463	0	-	2	gene_id "ENSMUSG00000037280.13"; transcript_id "ENSMUST00000159715.8"; gene_type "protein_coding"; gene_name "Galnt6"; transcript_type "protein_coding"; transcript_name "Galnt6-202"; exon_number 6; exon_id "ENSMUSE00000291731.4"; level 2; protein_id "ENSMUSP00000123848.2"; transcript_support_level "1"; mgi_id "MGI:1891640"; tag "basic"; tag "appris_principal_1"; tag "CCDS"; ccdsid "CCDS27843.1"; havana_gene "OTTMUSG00000035000.1"; havana_transcript "OTTMUST00000089005.1";
chr15	HAVANA	exon	100601229	100601463	0	-	.	gene_id "ENSMUSG00000037280.13"; transcript_id "ENSMUST00000052069.12"; gene_type "protein_coding"; gene_name "Galnt6"; transcript_type "protein_coding"; transcript_name "Galnt6-201"; exon_number 6; exon_id "ENSMUSE00000291731.4"; level 2; protein_id "ENSMUSP00000056705.6"; transcript_support_level "1"; mgi_id "MGI:1891640"; tag "alternative_5_UTR"; tag "basic"; tag "Ensembl_canonical"; tag "GENCODE_Primary"; tag "appris_principal_1"; tag "CCDS"; ccdsid "CCDS27843.1"; havana_gene "OTTMUSG00000035000.1"; havana_transcript "OTTMUST00000089006.1";
chr15	HAVANA	CDS	100601229	100601463	0	-	2	gene_id "ENSMUSG00000037280.13"; transcript_id "ENSMUST00000052069.12"; gene_type "protein_coding"; gene_name "Galnt6"; transcript_type "protein_coding"; transcript_name "Galnt6-201"; exon_number 6; exon_id "ENSMUSE00000291731.4"; level 2; protein_id "ENSMUSP00000056705.6"; transcript_support_level "1"; mgi_id "MGI:1891640"; tag "alternative_5_UTR"; tag "basic"; tag "Ensembl_canonical"; tag "GENCODE_Primary"; tag "appris_principal_1"; tag "CCDS"; ccdsid "CCDS27843.1"; havana_gene "OTTMUSG00000035000.1"; havana_transcript "OTTMUST00000089006.1";
chr15	HAVANA	exon	100601229	100601463	0	-	.	gene_id "ENSMUSG00000037280.13"; transcript_id "ENSMUST00000161514.2"; gene_type "protein_coding"; gene_name "Galnt6"; transcript_type "protein_coding"; transcript_name "Galnt6-203"; exon_number 6; exon_id "ENSMUSE00000291731.4"; level 2; protein_id "ENSMUSP00000124793.2"; transcript_support_level "1"; mgi_id "MGI:1891640"; tag "alternative_5_UTR"; tag "basic"; tag "appris_principal_1"; tag "CCDS"; ccdsid "CCDS27843.1"; havana_gene "OTTMUSG00000035000.1"; havana_transcript "OTTMUST00000089007.1";
chr15	HAVANA	CDS	100601229	100601463	0	-	2	gene_id "ENSMUSG00000037280.13"; transcript_id "ENSMUST00000161514.2"; gene_type "protein_coding"; gene_name "Galnt6"; transcript_type "protein_coding"; transcript_name "Galnt6-203"; exon_number 6; exon_id "ENSMUSE00000291731.4"; level 2; protein_id "ENSMUSP00000124793.2"; transcript_support_level "1"; mgi_id "MGI:1891640"; tag "alternative_5_UTR"; tag "basic"; tag "appris_principal_1"; tag "CCDS"; ccdsid "CCDS27843.1"; havana_gene "OTTMUSG00000035000.1"; havana_transcript "OTTMUST00000089007.1";
chr15	HAVANA	exon	100601992	100602141	0	-	.	gene_id "ENSMUSG00000037280.13"; transcript_id "ENSMUST00000159715.8"; gene_type "protein_coding"; gene_name "Galnt6"; transcript_type "protein_coding"; transcript_name "Galnt6-202"; exon_number 5; exon_id "ENSMUSE00000359762.4"; level 2; protein_id "ENSMUSP00000123848.2"; transcript_support_level "1"; mgi_id "MGI:1891640"; tag "basic"; tag "appris_principal_1"; tag "CCDS"; ccdsid "CCDS27843.1"; havana_gene "OTTMUSG00000035000.1"; havana_transcript "OTTMUST00000089005.1";
chr15	HAVANA	CDS	100601992	100602141	0	-	2	gene_id "ENSMUSG00000037280.13"; transcript_id "ENSMUST00000159715.8"; gene_type "protein_coding"; gene_name "Galnt6"; transcript_type "protein_coding"; transcript_name "Galnt6-202"; exon_number 5; exon_id "ENSMUSE00000359762.4"; level 2; protein_id "ENSMUSP00000123848.2"; transcript_support_level "1"; mgi_id "MGI:1891640"; tag "basic"; tag "appris_principal_1"; tag "CCDS"; ccdsid "CCDS27843.1"; havana_gene "OTTMUSG00000035000.1"; havana_transcript "OTTMUST00000089005.1";
chr15	HAVANA	exon	100601992	100602141	0	-	.	gene_id "ENSMUSG00000037280.13"; transcript_id "ENSMUST00000052069.12"; gene_type "protein_coding"; gene_name "Galnt6"; transcript_type "protein_coding"; transcript_name "Galnt6-201"; exon_number 5; exon_id "ENSMUSE00000359762.4"; level 2; protein_id "ENSMUSP00000056705.6"; transcript_support_level "1"; mgi_id "MGI:1891640"; tag "alternative_5_UTR"; tag "basic"; tag "Ensembl_canonical"; tag "GENCODE_Primary"; tag "appris_principal_1"; tag "CCDS"; ccdsid "CCDS27843.1"; havana_gene "OTTMUSG00000035000.1"; havana_transcript "OTTMUST00000089006.1";
chr15	HAVANA	CDS	100601992	100602141	0	-	2	gene_id "ENSMUSG00000037280.13"; transcript_id "ENSMUST00000052069.12"; gene_type "protein_coding"; gene_name "Galnt6"; transcript_type "protein_coding"; transcript_name "Galnt6-201"; exon_number 5; exon_id "ENSMUSE00000359762.4"; level 2; protein_id "ENSMUSP00000056705.6"; transcript_support_level "1"; mgi_id "MGI:1891640"; tag "alternative_5_UTR"; tag "basic"; tag "Ensembl_canonical"; tag "GENCODE_Primary"; tag "appris_principal_1"; tag "CCDS"; ccdsid "CCDS27843.1"; havana_gene "OTTMUSG00000035000.1"; havana_transcript "OTTMUST00000089006.1";
chr15	HAVANA	exon	100601992	100602141	0	-	.	gene_id "ENSMUSG00000037280.13"; transcript_id "ENSMUST00000161514.2"; gene_type "protein_coding"; gene_name "Galnt6"; transcript_type "protein_coding"; transcript_name "Galnt6-203"; exon_number 5; exon_id "ENSMUSE00000359762.4"; level 2; protein_id "ENSMUSP00000124793.2"; transcript_support_level "1"; mgi_id "MGI:1891640"; tag "alternative_5_UTR"; tag "basic"; tag "appris_principal_1"; tag "CCDS"; ccdsid "CCDS27843.1"; havana_gene "OTTMUSG00000035000.1"; havana_transcript "OTTMUST00000089007.1";
chr15	HAVANA	CDS	100601992	100602141	0	-	2	gene_id "ENSMUSG00000037280.13"; transcript_id "ENSMUST00000161514.2"; gene_type "protein_coding"; gene_name "Galnt6"; transcript_type "protein_coding"; transcript_name "Galnt6-203"; exon_number 5; exon_id "ENSMUSE00000359762.4"; level 2; protein_id "ENSMUSP00000124793.2"; transcript_support_level "1"; mgi_id "MGI:1891640"; tag "alternative_5_UTR"; tag "basic"; tag "appris_principal_1"; tag "CCDS"; ccdsid "CCDS27843.1"; havana_gene "OTTMUSG00000035000.1"; havana_transcript "OTTMUST00000089007.1";
chr15	HAVANA	exon	100611977	100612149	0	-	.	gene_id "ENSMUSG00000037280.13"; transcript_id "ENSMUST00000159715.8"; gene_type "protein_coding"; gene_name "Galnt6"; transcript_type "protein_coding"; transcript_name "Galnt6-202"; exon_number 4; exon_id "ENSMUSE00000291751.4"; level 2; protein_id "ENSMUSP00000123848.2"; transcript_support_level "1"; mgi_id "MGI:1891640"; tag "basic"; tag "appris_principal_1"; tag "CCDS"; ccdsid "CCDS27843.1"; havana_gene "OTTMUSG00000035000.1"; havana_transcript "OTTMUST00000089005.1";
chr15	HAVANA	CDS	100611977	100612149	0	-	1	gene_id "ENSMUSG00000037280.13"; transcript_id "ENSMUST00000159715.8"; gene_type "protein_coding"; gene_name "Galnt6"; transcript_type "protein_coding"; transcript_name "Galnt6-202"; exon_number 4; exon_id "ENSMUSE00000291751.4"; level 2; protein_id "ENSMUSP00000123848.2"; transcript_support_level "1"; mgi_id "MGI:1891640"; tag "basic"; tag "appris_principal_1"; tag "CCDS"; ccdsid "CCDS27843.1"; havana_gene "OTTMUSG00000035000.1"; havana_transcript "OTTMUST00000089005.1";
chr15	HAVANA	exon	100611977	100612149	0	-	.	gene_id "ENSMUSG00000037280.13"; transcript_id "ENSMUST00000052069.12"; gene_type "protein_coding"; gene_name "Galnt6"; transcript_type "protein_coding"; transcript_name "Galnt6-201"; exon_number 4; exon_id "ENSMUSE00000291751.4"; level 2; protein_id "ENSMUSP00000056705.6"; transcript_support_level "1"; mgi_id "MGI:1891640"; tag "alternative_5_UTR"; tag "basic"; tag "Ensembl_canonical"; tag "GENCODE_Primary"; tag "appris_principal_1"; tag "CCDS"; ccdsid "CCDS27843.1"; havana_gene "OTTMUSG00000035000.1"; havana_transcript "OTTMUST00000089006.1";
chr15	HAVANA	CDS	100611977	100612149	0	-	1	gene_id "ENSMUSG00000037280.13"; transcript_id "ENSMUST00000052069.12"; gene_type "protein_coding"; gene_name "Galnt6"; transcript_type "protein_coding"; transcript_name "Galnt6-201"; exon_number 4; exon_id "ENSMUSE00000291751.4"; level 2; protein_id "ENSMUSP00000056705.6"; transcript_support_level "1"; mgi_id "MGI:1891640"; tag "alternative_5_UTR"; tag "basic"; tag "Ensembl_canonical"; tag "GENCODE_Primary"; tag "appris_principal_1"; tag "CCDS"; ccdsid "CCDS27843.1"; havana_gene "OTTMUSG00000035000.1"; havana_transcript "OTTMUST00000089006.1";
chr15	HAVANA	exon	100611977	100612149	0	-	.	gene_id "ENSMUSG00000037280.13"; transcript_id "ENSMUST00000161514.2"; gene_type "protein_coding"; gene_name "Galnt6"; transcript_type "protein_coding"; transcript_name "Galnt6-203"; exon_number 4; exon_id "ENSMUSE00000291751.4"; level 2; protein_id "ENSMUSP00000124793.2"; transcript_support_level "1"; mgi_id "MGI:1891640"; tag "alternative_5_UTR"; tag "basic"; tag "appris_principal_1"; tag "CCDS"; ccdsid "CCDS27843.1"; havana_gene "OTTMUSG00000035000.1"; havana_transcript "OTTMUST00000089007.1";
chr15	HAVANA	CDS	100611977	100612149	0	-	1	gene_id "ENSMUSG00000037280.13"; transcript_id "ENSMUST00000161514.2"; gene_type "protein_coding"; gene_name "Galnt6"; transcript_type "protein_coding"; transcript_name "Galnt6-203"; exon_number 4; exon_id "ENSMUSE00000291751.4"; level 2; protein_id "ENSMUSP00000124793.2"; transcript_support_level "1"; mgi_id "MGI:1891640"; tag "alternative_5_UTR"; tag "basic"; tag "appris_principal_1"; tag "CCDS"; ccdsid "CCDS27843.1"; havana_gene "OTTMUSG00000035000.1"; havana_transcript "OTTMUST00000089007.1";
chr15	HAVANA	CDS	100613809	100614299	0	-	0	gene_id "ENSMUSG00000037280.13"; transcript_id "ENSMUST00000159715.8"; gene_type "protein_coding"; gene_name "Galnt6"; transcript_type "protein_coding"; transcript_name "Galnt6-202"; exon_number 3; exon_id "ENSMUSE00000392443.4"; level 2; protein_id "ENSMUSP00000123848.2"; transcript_support_level "1"; mgi_id "MGI:1891640"; tag "basic"; tag "appris_principal_1"; tag "CCDS"; ccdsid "CCDS27843.1"; havana_gene "OTTMUSG00000035000.1"; havana_transcript "OTTMUST00000089005.1";
chr15	HAVANA	CDS	100613809	100614299	0	-	0	gene_id "ENSMUSG00000037280.13"; transcript_id "ENSMUST00000052069.12"; gene_type "protein_coding"; gene_name "Galnt6"; transcript_type "protein_coding"; transcript_name "Galnt6-201"; exon_number 3; exon_id "ENSMUSE00000392443.4"; level 2; protein_id "ENSMUSP00000056705.6"; transcript_support_level "1"; mgi_id "MGI:1891640"; tag "alternative_5_UTR"; tag "basic"; tag "Ensembl_canonical"; tag "GENCODE_Primary"; tag "appris_principal_1"; tag "CCDS"; ccdsid "CCDS27843.1"; havana_gene "OTTMUSG00000035000.1"; havana_transcript "OTTMUST00000089006.1";
chr15	HAVANA	CDS	100613809	100614299	0	-	0	gene_id "ENSMUSG00000037280.13"; transcript_id "ENSMUST00000161514.2"; gene_type "protein_coding"; gene_name "Galnt6"; transcript_type "protein_coding"; transcript_name "Galnt6-203"; exon_number 3; exon_id "ENSMUSE00000392443.4"; level 2; protein_id "ENSMUSP00000124793.2"; transcript_support_level "1"; mgi_id "MGI:1891640"; tag "alternative_5_UTR"; tag "basic"; tag "appris_principal_1"; tag "CCDS"; ccdsid "CCDS27843.1"; havana_gene "OTTMUSG00000035000.1"; havana_transcript "OTTMUST00000089007.1";
chr15	HAVANA	exon	100613809	100614395	0	-	.	gene_id "ENSMUSG00000037280.13"; transcript_id "ENSMUST00000159715.8"; gene_type "protein_coding"; gene_name "Galnt6"; transcript_type "protein_coding"; transcript_name "Galnt6-202"; exon_number 3; exon_id "ENSMUSE00000392443.4"; level 2; protein_id "ENSMUSP00000123848.2"; transcript_support_level "1"; mgi_id "MGI:1891640"; tag "basic"; tag "appris_principal_1"; tag "CCDS"; ccdsid "CCDS27843.1"; havana_gene "OTTMUSG00000035000.1"; havana_transcript "OTTMUST00000089005.1";
chr15	HAVANA	exon	100613809	100614395	0	-	.	gene_id "ENSMUSG00000037280.13"; transcript_id "ENSMUST00000052069.12"; gene_type "protein_coding"; gene_name "Galnt6"; transcript_type "protein_coding"; transcript_name "Galnt6-201"; exon_number 3; exon_id "ENSMUSE00000392443.4"; level 2; protein_id "ENSMUSP00000056705.6"; transcript_support_level "1"; mgi_id "MGI:1891640"; tag "alternative_5_UTR"; tag "basic"; tag "Ensembl_canonical"; tag "GENCODE_Primary"; tag "appris_principal_1"; tag "CCDS"; ccdsid "CCDS27843.1"; havana_gene "OTTMUSG00000035000.1"; havana_transcript "OTTMUST00000089006.1";
chr15	HAVANA	exon	100613809	100614395	0	-	.	gene_id "ENSMUSG00000037280.13"; transcript_id "ENSMUST00000161514.2"; gene_type "protein_coding"; gene_name "Galnt6"; transcript_type "protein_coding"; transcript_name "Galnt6-203"; exon_number 3; exon_id "ENSMUSE00000392443.4"; level 2; protein_id "ENSMUSP00000124793.2"; transcript_support_level "1"; mgi_id "MGI:1891640"; tag "alternative_5_UTR"; tag "basic"; tag "appris_principal_1"; tag "CCDS"; ccdsid "CCDS27843.1"; havana_gene "OTTMUSG00000035000.1"; havana_transcript "OTTMUST00000089007.1";
chr15	HAVANA	start_codon	100614297	100614299	0	-	0	gene_id "ENSMUSG00000037280.13"; transcript_id "ENSMUST00000159715.8"; gene_type "protein_coding"; gene_name "Galnt6"; transcript_type "protein_coding"; transcript_name "Galnt6-202"; exon_number 3; exon_id "ENSMUSE00000392443.4"; level 2; protein_id "ENSMUSP00000123848.2"; transcript_support_level "1"; mgi_id "MGI:1891640"; tag "basic"; tag "appris_principal_1"; tag "CCDS"; ccdsid "CCDS27843.1"; havana_gene "OTTMUSG00000035000.1"; havana_transcript "OTTMUST00000089005.1";
chr15	HAVANA	start_codon	100614297	100614299	0	-	0	gene_id "ENSMUSG00000037280.13"; transcript_id "ENSMUST00000052069.12"; gene_type "protein_coding"; gene_name "Galnt6"; transcript_type "protein_coding"; transcript_name "Galnt6-201"; exon_number 3; exon_id "ENSMUSE00000392443.4"; level 2; protein_id "ENSMUSP00000056705.6"; transcript_support_level "1"; mgi_id "MGI:1891640"; tag "alternative_5_UTR"; tag "basic"; tag "Ensembl_canonical"; tag "GENCODE_Primary"; tag "appris_principal_1"; tag "CCDS"; ccdsid "CCDS27843.1"; havana_gene "OTTMUSG00000035000.1"; havana_transcript "OTTMUST00000089006.1";
chr15	HAVANA	start_codon	100614297	100614299	0	-	0	gene_id "ENSMUSG00000037280.13"; transcript_id "ENSMUST00000161514.2"; gene_type "protein_coding"; gene_name "Galnt6"; transcript_type "protein_coding"; transcript_name "Galnt6-203"; exon_number 3; exon_id "ENSMUSE00000392443.4"; level 2; protein_id "ENSMUSP00000124793.2"; transcript_support_level "1"; mgi_id "MGI:1891640"; tag "alternative_5_UTR"; tag "basic"; tag "appris_principal_1"; tag "CCDS"; ccdsid "CCDS27843.1"; havana_gene "OTTMUSG00000035000.1"; havana_transcript "OTTMUST00000089007.1";
chr15	HAVANA	UTR	100614300	100614395	0	-	.	gene_id "ENSMUSG00000037280.13"; transcript_id "ENSMUST00000159715.8"; gene_type "protein_coding"; gene_name "Galnt6"; transcript_type "protein_coding"; transcript_name "Galnt6-202"; exon_number 3; exon_id "ENSMUSE00000392443.4"; level 2; protein_id "ENSMUSP00000123848.2"; transcript_support_level "1"; mgi_id "MGI:1891640"; tag "basic"; tag "appris_principal_1"; tag "CCDS"; ccdsid "CCDS27843.1"; havana_gene "OTTMUSG00000035000.1"; havana_transcript "OTTMUST00000089005.1";
chr15	HAVANA	UTR	100614300	100614395	0	-	.	gene_id "ENSMUSG00000037280.13"; transcript_id "ENSMUST00000052069.12"; gene_type "protein_coding"; gene_name "Galnt6"; transcript_type "protein_coding"; transcript_name "Galnt6-201"; exon_number 3; exon_id "ENSMUSE00000392443.4"; level 2; protein_id "ENSMUSP00000056705.6"; transcript_support_level "1"; mgi_id "MGI:1891640"; tag "alternative_5_UTR"; tag "basic"; tag "Ensembl_canonical"; tag "GENCODE_Primary"; tag "appris_principal_1"; tag "CCDS"; ccdsid "CCDS27843.1"; havana_gene "OTTMUSG00000035000.1"; havana_transcript "OTTMUST00000089006.1";
chr15	HAVANA	UTR	100614300	100614395	0	-	.	gene_id "ENSMUSG00000037280.13"; transcript_id "ENSMUST00000161514.2"; gene_type "protein_coding"; gene_name "Galnt6"; transcript_type "protein_coding"; transcript_name "Galnt6-203"; exon_number 3; exon_id "ENSMUSE00000392443.4"; level 2; protein_id "ENSMUSP00000124793.2"; transcript_support_level "1"; mgi_id "MGI:1891640"; tag "alternative_5_UTR"; tag "basic"; tag "appris_principal_1"; tag "CCDS"; ccdsid "CCDS27843.1"; havana_gene "OTTMUSG00000035000.1"; havana_transcript "OTTMUST00000089007.1";
chr15	HAVANA	exon	100617896	100618116	0	-	.	gene_id "ENSMUSG00000037280.13"; transcript_id "ENSMUST00000159715.8"; gene_type "protein_coding"; gene_name "Galnt6"; transcript_type "protein_coding"; transcript_name "Galnt6-202"; exon_number 2; exon_id "ENSMUSE00000414326.4"; level 2; protein_id "ENSMUSP00000123848.2"; transcript_support_level "1"; mgi_id "MGI:1891640"; tag "basic"; tag "appris_principal_1"; tag "CCDS"; ccdsid "CCDS27843.1"; havana_gene "OTTMUSG00000035000.1"; havana_transcript "OTTMUST00000089005.1";
chr15	HAVANA	UTR	100617896	100618116	0	-	.	gene_id "ENSMUSG00000037280.13"; transcript_id "ENSMUST00000159715.8"; gene_type "protein_coding"; gene_name "Galnt6"; transcript_type "protein_coding"; transcript_name "Galnt6-202"; exon_number 2; exon_id "ENSMUSE00000414326.4"; level 2; protein_id "ENSMUSP00000123848.2"; transcript_support_level "1"; mgi_id "MGI:1891640"; tag "basic"; tag "appris_principal_1"; tag "CCDS"; ccdsid "CCDS27843.1"; havana_gene "OTTMUSG00000035000.1"; havana_transcript "OTTMUST00000089005.1";
chr15	HAVANA	exon	100617896	100618116	0	-	.	gene_id "ENSMUSG00000037280.13"; transcript_id "ENSMUST00000052069.12"; gene_type "protein_coding"; gene_name "Galnt6"; transcript_type "protein_coding"; transcript_name "Galnt6-201"; exon_number 2; exon_id "ENSMUSE00000414326.4"; level 2; protein_id "ENSMUSP00000056705.6"; transcript_support_level "1"; mgi_id "MGI:1891640"; tag "alternative_5_UTR"; tag "basic"; tag "Ensembl_canonical"; tag "GENCODE_Primary"; tag "appris_principal_1"; tag "CCDS"; ccdsid "CCDS27843.1"; havana_gene "OTTMUSG00000035000.1"; havana_transcript "OTTMUST00000089006.1";
chr15	HAVANA	UTR	100617896	100618116	0	-	.	gene_id "ENSMUSG00000037280.13"; transcript_id "ENSMUST00000052069.12"; gene_type "protein_coding"; gene_name "Galnt6"; transcript_type "protein_coding"; transcript_name "Galnt6-201"; exon_number 2; exon_id "ENSMUSE00000414326.4"; level 2; protein_id "ENSMUSP00000056705.6"; transcript_support_level "1"; mgi_id "MGI:1891640"; tag "alternative_5_UTR"; tag "basic"; tag "Ensembl_canonical"; tag "GENCODE_Primary"; tag "appris_principal_1"; tag "CCDS"; ccdsid "CCDS27843.1"; havana_gene "OTTMUSG00000035000.1"; havana_transcript "OTTMUST00000089006.1";
chr15	HAVANA	exon	100617896	100618116	0	-	.	gene_id "ENSMUSG00000037280.13"; transcript_id "ENSMUST00000161514.2"; gene_type "protein_coding"; gene_name "Galnt6"; transcript_type "protein_coding"; transcript_name "Galnt6-203"; exon_number 2; exon_id "ENSMUSE00000414326.4"; level 2; protein_id "ENSMUSP00000124793.2"; transcript_support_level "1"; mgi_id "MGI:1891640"; tag "alternative_5_UTR"; tag "basic"; tag "appris_principal_1"; tag "CCDS"; ccdsid "CCDS27843.1"; havana_gene "OTTMUSG00000035000.1"; havana_transcript "OTTMUST00000089007.1";
chr15	HAVANA	UTR	100617896	100618116	0	-	.	gene_id "ENSMUSG00000037280.13"; transcript_id "ENSMUST00000161514.2"; gene_type "protein_coding"; gene_name "Galnt6"; transcript_type "protein_coding"; transcript_name "Galnt6-203"; exon_number 2; exon_id "ENSMUSE00000414326.4"; level 2; protein_id "ENSMUSP00000124793.2"; transcript_support_level "1"; mgi_id "MGI:1891640"; tag "alternative_5_UTR"; tag "basic"; tag "appris_principal_1"; tag "CCDS"; ccdsid "CCDS27843.1"; havana_gene "OTTMUSG00000035000.1"; havana_transcript "OTTMUST00000089007.1";
chr15	HAVANA	exon	100618288	100618358	0	-	.	gene_id "ENSMUSG00000037280.13"; transcript_id "ENSMUST00000161514.2"; gene_type "protein_coding"; gene_name "Galnt6"; transcript_type "protein_coding"; transcript_name "Galnt6-203"; exon_number 1; exon_id "ENSMUSE00000850436.2"; level 2; protein_id "ENSMUSP00000124793.2"; transcript_support_level "1"; mgi_id "MGI:1891640"; tag "alternative_5_UTR"; tag "basic"; tag "appris_principal_1"; tag "CCDS"; ccdsid "CCDS27843.1"; havana_gene "OTTMUSG00000035000.1"; havana_transcript "OTTMUST00000089007.1";
chr15	HAVANA	UTR	100618288	100618358	0	-	.	gene_id "ENSMUSG00000037280.13"; transcript_id "ENSMUST00000161514.2"; gene_type "protein_coding"; gene_name "Galnt6"; transcript_type "protein_coding"; transcript_name "Galnt6-203"; exon_number 1; exon_id "ENSMUSE00000850436.2"; level 2; protein_id "ENSMUSP00000124793.2"; transcript_support_level "1"; mgi_id "MGI:1891640"; tag "alternative_5_UTR"; tag "basic"; tag "appris_principal_1"; tag "CCDS"; ccdsid "CCDS27843.1"; havana_gene "OTTMUSG00000035000.1"; havana_transcript "OTTMUST00000089007.1";
chr15	HAVANA	exon	100627184	100627257	0	-	.	gene_id "ENSMUSG00000037280.13"; transcript_id "ENSMUST00000052069.12"; gene_type "protein_coding"; gene_name "Galnt6"; transcript_type "protein_coding"; transcript_name "Galnt6-201"; exon_number 1; exon_id "ENSMUSE00000353331.6"; level 2; protein_id "ENSMUSP00000056705.6"; transcript_support_level "1"; mgi_id "MGI:1891640"; tag "alternative_5_UTR"; tag "basic"; tag "Ensembl_canonical"; tag "GENCODE_Primary"; tag "appris_principal_1"; tag "CCDS"; ccdsid "CCDS27843.1"; havana_gene "OTTMUSG00000035000.1"; havana_transcript "OTTMUST00000089006.1";
chr15	HAVANA	UTR	100627184	100627257	0	-	.	gene_id "ENSMUSG00000037280.13"; transcript_id "ENSMUST00000052069.12"; gene_type "protein_coding"; gene_name "Galnt6"; transcript_type "protein_coding"; transcript_name "Galnt6-201"; exon_number 1; exon_id "ENSMUSE00000353331.6"; level 2; protein_id "ENSMUSP00000056705.6"; transcript_support_level "1"; mgi_id "MGI:1891640"; tag "alternative_5_UTR"; tag "basic"; tag "Ensembl_canonical"; tag "GENCODE_Primary"; tag "appris_principal_1"; tag "CCDS"; ccdsid "CCDS27843.1"; havana_gene "OTTMUSG00000035000.1"; havana_transcript "OTTMUST00000089006.1";
chr15	HAVANA	exon	100627188	100627257	0	-	.	gene_id "ENSMUSG00000037280.13"; transcript_id "ENSMUST00000159715.8"; gene_type "protein_coding"; gene_name "Galnt6"; transcript_type "protein_coding"; transcript_name "Galnt6-202"; exon_number 1; exon_id "ENSMUSE00000854872.2"; level 2; protein_id "ENSMUSP00000123848.2"; transcript_support_level "1"; mgi_id "MGI:1891640"; tag "basic"; tag "appris_principal_1"; tag "CCDS"; ccdsid "CCDS27843.1"; havana_gene "OTTMUSG00000035000.1"; havana_transcript "OTTMUST00000089005.1";
chr15	HAVANA	UTR	100627188	100627257	0	-	.	gene_id "ENSMUSG00000037280.13"; transcript_id "ENSMUST00000159715.8"; gene_type "protein_coding"; gene_name "Galnt6"; transcript_type "protein_coding"; transcript_name "Galnt6-202"; exon_number 1; exon_id "ENSMUSE00000854872.2"; level 2; protein_id "ENSMUSP00000123848.2"; transcript_support_level "1"; mgi_id "MGI:1891640"; tag "basic"; tag "appris_principal_1"; tag "CCDS"; ccdsid "CCDS27843.1"; havana_gene "OTTMUSG00000035000.1"; havana_transcript "OTTMUST00000089005.1";
chr15	HAVANA	exon	100628073	100628765	0	-	.	gene_id "ENSMUSG00000116504.4"; transcript_id "ENSMUST00000231090.4"; gene_type "lncRNA"; gene_name "I730030J21Rik"; transcript_type "lncRNA"; transcript_name "I730030J21Rik-203"; exon_number 3; exon_id "ENSMUSE00001617607.1"; level 2; mgi_id "MGI:3588279"; tag "TAGENE"; havana_gene "OTTMUSG00000071140.1"; havana_transcript "OTTMUST00000172132.1";
chr15	HAVANA	transcript	100628073	100630709	0	-	.	gene_id "ENSMUSG00000116504.4"; transcript_id "ENSMUST00000231090.4"; gene_type "lncRNA"; gene_name "I730030J21Rik"; transcript_type "lncRNA"; transcript_name "I730030J21Rik-203"; level 2; mgi_id "MGI:3588279"; tag "TAGENE"; havana_gene "OTTMUSG00000071140.1"; havana_transcript "OTTMUST00000172132.1";
chr15	HAVANA	gene	100628073	100659499	0	-	.	gene_id "ENSMUSG00000116504.4"; gene_type "lncRNA"; gene_name "I730030J21Rik"; level 2; mgi_id "MGI:3588279"; havana_gene "OTTMUSG00000071140.1";
chr15	HAVANA	exon	100628074	100628765	0	-	.	gene_id "ENSMUSG00000116504.4"; transcript_id "ENSMUST00000230334.4"; gene_type "lncRNA"; gene_name "I730030J21Rik"; transcript_type "lncRNA"; transcript_name "I730030J21Rik-201"; exon_number 4; exon_id "ENSMUSE00001617609.1"; level 2; mgi_id "MGI:3588279"; tag "basic"; tag "TAGENE"; havana_gene "OTTMUSG00000071140.1"; havana_transcript "OTTMUST00000172133.1";
chr15	HAVANA	transcript	100628074	100630709	0	-	.	gene_id "ENSMUSG00000116504.4"; transcript_id "ENSMUST00000230334.4"; gene_type "lncRNA"; gene_name "I730030J21Rik"; transcript_type "lncRNA"; transcript_name "I730030J21Rik-201"; level 2; mgi_id "MGI:3588279"; tag "basic"; tag "TAGENE"; havana_gene "OTTMUSG00000071140.1"; havana_transcript "OTTMUST00000172133.1";
chr15	HAVANA	exon	100628086	100630319	0	-	.	gene_id "ENSMUSG00000116504.4"; transcript_id "ENSMUST00000230515.3"; gene_type "lncRNA"; gene_name "I730030J21Rik"; transcript_type "retained_intron"; transcript_name "I730030J21Rik-202"; exon_number 2; exon_id "ENSMUSE00001617606.1"; level 2; mgi_id "MGI:3588279"; tag "TAGENE"; havana_gene "OTTMUSG00000071140.1"; havana_transcript "OTTMUST00000172131.1";
chr15	HAVANA	transcript	100628086	100630694	0	-	.	gene_id "ENSMUSG00000116504.4"; transcript_id "ENSMUST00000230515.3"; gene_type "lncRNA"; gene_name "I730030J21Rik"; transcript_type "retained_intron"; transcript_name "I730030J21Rik-202"; level 2; mgi_id "MGI:3588279"; tag "TAGENE"; havana_gene "OTTMUSG00000071140.1"; havana_transcript "OTTMUST00000172131.1";
chr15	HAVANA	exon	100628356	100628765	0	-	.	gene_id "ENSMUSG00000116504.4"; transcript_id "ENSMUST00000312760.1"; gene_type "lncRNA"; gene_name "I730030J21Rik"; transcript_type "lncRNA"; transcript_name "I730030J21Rik-209"; exon_number 2; exon_id "ENSMUSE00001617614.1"; level 2; mgi_id "MGI:3588279"; tag "TAGENE"; havana_gene "OTTMUSG00000071140.1";
chr15	HAVANA	exon	100628356	100628765	0	-	.	gene_id "ENSMUSG00000116504.4"; transcript_id "ENSMUST00000312759.1"; gene_type "lncRNA"; gene_name "I730030J21Rik"; transcript_type "lncRNA"; transcript_name "I730030J21Rik-208"; exon_number 4; exon_id "ENSMUSE00001617614.1"; level 2; mgi_id "MGI:3588279"; tag "basic"; tag "TAGENE"; havana_gene "OTTMUSG00000071140.1";
chr15	ENSEMBL_gcm37	exon	100628356	100628765	0.232294325686593	-	.	gene_id "ENSMUSG00000116504.4"; transcript_id "ENSMUSG00000116504.4_tx_1"; exon_id "chr15_100628356_100628765_-"; exonnum "5"; txlen "1161";
chr15	ENSEMBL_gcm37	exon	100628356	100628765	0.185259595119012	-	.	gene_id "ENSMUSG00000116504.4"; transcript_id "ENSMUSG00000116504.4_tx_2"; exon_id "chr15_100628356_100628765_-"; exonnum "4"; txlen "853";
chr15	ENSEMBL_gcm37	exon	100628356	100628765	0.0763939891384278	-	.	gene_id "ENSMUSG00000116504.4"; transcript_id "ENSMUSG00000116504.4_tx_3"; exon_id "chr15_100628356_100628765_-"; exonnum "5"; txlen "1164";
chr15	ENSEMBL_gcm37	exon	100628356	100628765	0.0763939891384278	-	.	gene_id "ENSMUSG00000116504.4"; transcript_id "ENSMUSG00000116504.4_tx_4"; exon_id "chr15_100628356_100628765_-"; exonnum "4"; txlen "856";
chr15	HAVANA	transcript	100628356	100630601	0	-	.	gene_id "ENSMUSG00000116504.4"; transcript_id "ENSMUST00000312760.1"; gene_type "lncRNA"; gene_name "I730030J21Rik"; transcript_type "lncRNA"; transcript_name "I730030J21Rik-209"; level 2; mgi_id "MGI:3588279"; tag "TAGENE"; havana_gene "OTTMUSG00000071140.1";
chr15	HAVANA	transcript	100628356	100630616	0	-	.	gene_id "ENSMUSG00000116504.4"; transcript_id "ENSMUST00000312759.1"; gene_type "lncRNA"; gene_name "I730030J21Rik"; transcript_type "lncRNA"; transcript_name "I730030J21Rik-208"; level 2; mgi_id "MGI:3588279"; tag "basic"; tag "TAGENE"; havana_gene "OTTMUSG00000071140.1";
chr15	HAVANA	transcript	100628356	100630720	0	-	.	gene_id "ENSMUSG00000116504.4"; transcript_id "ENSMUST00000312758.1"; gene_type "lncRNA"; gene_name "I730030J21Rik"; transcript_type "lncRNA"; transcript_name "I730030J21Rik-207"; level 2; mgi_id "MGI:3588279"; tag "TAGENE"; havana_gene "OTTMUSG00000071140.1";
chr15	HAVANA	exon	100628356	100630720	0	-	.	gene_id "ENSMUSG00000116504.4"; transcript_id "ENSMUST00000312758.1"; gene_type "lncRNA"; gene_name "I730030J21Rik"; transcript_type "lncRNA"; transcript_name "I730030J21Rik-207"; exon_number 1; exon_id "ENSMUSE00001617604.1"; level 2; mgi_id "MGI:3588279"; tag "TAGENE"; havana_gene "OTTMUSG00000071140.1";
chr15	HAVANA	exon	100628379	100628765	0	-	.	gene_id "ENSMUSG00000116504.4"; transcript_id "ENSMUST00000312762.1"; gene_type "lncRNA"; gene_name "I730030J21Rik"; transcript_type "lncRNA"; transcript_name "I730030J21Rik-211"; exon_number 4; exon_id "ENSMUSE00001617620.1"; level 2; mgi_id "MGI:3588279"; tag "basic"; tag "TAGENE"; havana_gene "OTTMUSG00000071140.1";
chr15	HAVANA	transcript	100628379	100630606	0	-	.	gene_id "ENSMUSG00000116504.4"; transcript_id "ENSMUST00000312762.1"; gene_type "lncRNA"; gene_name "I730030J21Rik"; transcript_type "lncRNA"; transcript_name "I730030J21Rik-211"; level 2; mgi_id "MGI:3588279"; tag "basic"; tag "TAGENE"; havana_gene "OTTMUSG00000071140.1";
chr15	HAVANA	exon	100628380	100628765	0	-	.	gene_id "ENSMUSG00000116504.4"; transcript_id "ENSMUST00000245768.2"; gene_type "lncRNA"; gene_name "I730030J21Rik"; transcript_type "lncRNA"; transcript_name "I730030J21Rik-205"; exon_number 3; exon_id "ENSMUSE00001617622.1"; level 2; mgi_id "MGI:3588279"; tag "basic"; tag "TAGENE"; havana_gene "OTTMUSG00000071140.1";
chr15	HAVANA	exon	100628380	100628765	0	-	.	gene_id "ENSMUSG00000116504.4"; transcript_id "ENSMUST00000312761.1"; gene_type "lncRNA"; gene_name "I730030J21Rik"; transcript_type "lncRNA"; transcript_name "I730030J21Rik-210"; exon_number 4; exon_id "ENSMUSE00001617622.1"; level 2; mgi_id "MGI:3588279"; tag "basic"; tag "TAGENE"; havana_gene "OTTMUSG00000071140.1";
chr15	HAVANA	transcript	100628380	100630601	0	-	.	gene_id "ENSMUSG00000116504.4"; transcript_id "ENSMUST00000245768.2"; gene_type "lncRNA"; gene_name "I730030J21Rik"; transcript_type "lncRNA"; transcript_name "I730030J21Rik-205"; level 2; mgi_id "MGI:3588279"; tag "basic"; tag "TAGENE"; havana_gene "OTTMUSG00000071140.1";
chr15	HAVANA	transcript	100628380	100630611	0	-	.	gene_id "ENSMUSG00000116504.4"; transcript_id "ENSMUST00000312761.1"; gene_type "lncRNA"; gene_name "I730030J21Rik"; transcript_type "lncRNA"; transcript_name "I730030J21Rik-210"; level 2; mgi_id "MGI:3588279"; tag "basic"; tag "TAGENE"; havana_gene "OTTMUSG00000071140.1";
chr15	HAVANA	exon	100629033	100629363	0	-	.	gene_id "ENSMUSG00000116504.4"; transcript_id "ENSMUST00000312761.1"; gene_type "lncRNA"; gene_name "I730030J21Rik"; transcript_type "lncRNA"; transcript_name "I730030J21Rik-210"; exon_number 3; exon_id "ENSMUSE00001617615.1"; level 2; mgi_id "MGI:3588279"; tag "basic"; tag "TAGENE"; havana_gene "OTTMUSG00000071140.1";
chr15	HAVANA	exon	100629056	100629274	0	-	.	gene_id "ENSMUSG00000116504.4"; transcript_id "ENSMUST00000312762.1"; gene_type "lncRNA"; gene_name "I730030J21Rik"; transcript_type "lncRNA"; transcript_name "I730030J21Rik-211"; exon_number 3; exon_id "ENSMUSE00001617618.1"; level 2; mgi_id "MGI:3588279"; tag "basic"; tag "TAGENE"; havana_gene "OTTMUSG00000071140.1";
chr15	HAVANA	exon	100629056	100629363	0	-	.	gene_id "ENSMUSG00000116504.4"; transcript_id "ENSMUST00000230334.4"; gene_type "lncRNA"; gene_name "I730030J21Rik"; transcript_type "lncRNA"; transcript_name "I730030J21Rik-201"; exon_number 3; exon_id "ENSMUSE00001439779.2"; level 2; mgi_id "MGI:3588279"; tag "basic"; tag "TAGENE"; havana_gene "OTTMUSG00000071140.1"; havana_transcript "OTTMUST00000172133.1";
chr15	HAVANA	exon	100629056	100629363	0	-	.	gene_id "ENSMUSG00000116504.4"; transcript_id "ENSMUST00000312759.1"; gene_type "lncRNA"; gene_name "I730030J21Rik"; transcript_type "lncRNA"; transcript_name "I730030J21Rik-208"; exon_number 3; exon_id "ENSMUSE00001439779.2"; level 2; mgi_id "MGI:3588279"; tag "basic"; tag "TAGENE"; havana_gene "OTTMUSG00000071140.1";
chr15	ENSEMBL_gcm37	exon	100629056	100629363	0.232294325686593	-	.	gene_id "ENSMUSG00000116504.4"; transcript_id "ENSMUSG00000116504.4_tx_1"; exon_id "chr15_100629056_100629363_-"; exonnum "4"; txlen "1161";
chr15	ENSEMBL_gcm37	exon	100629056	100629363	0.0763939891384278	-	.	gene_id "ENSMUSG00000116504.4"; transcript_id "ENSMUSG00000116504.4_tx_3"; exon_id "chr15_100629056_100629363_-"; exonnum "4"; txlen "1164";
chr15	HAVANA	exon	100629056	100630319	0	-	.	gene_id "ENSMUSG00000116504.4"; transcript_id "ENSMUST00000245768.2"; gene_type "lncRNA"; gene_name "I730030J21Rik"; transcript_type "lncRNA"; transcript_name "I730030J21Rik-205"; exon_number 2; exon_id "ENSMUSE00001617619.1"; level 2; mgi_id "MGI:3588279"; tag "basic"; tag "TAGENE"; havana_gene "OTTMUSG00000071140.1";
chr15	HAVANA	exon	100630245	100630319	0	-	.	gene_id "ENSMUSG00000116504.4"; transcript_id "ENSMUST00000231090.4"; gene_type "lncRNA"; gene_name "I730030J21Rik"; transcript_type "lncRNA"; transcript_name "I730030J21Rik-203"; exon_number 2; exon_id "ENSMUSE00001438339.2"; level 2; mgi_id "MGI:3588279"; tag "TAGENE"; havana_gene "OTTMUSG00000071140.1"; havana_transcript "OTTMUST00000172132.1";
chr15	HAVANA	exon	100630245	100630319	0	-	.	gene_id "ENSMUSG00000116504.4"; transcript_id "ENSMUST00000230334.4"; gene_type "lncRNA"; gene_name "I730030J21Rik"; transcript_type "lncRNA"; transcript_name "I730030J21Rik-201"; exon_number 2; exon_id "ENSMUSE00001438339.2"; level 2; mgi_id "MGI:3588279"; tag "basic"; tag "TAGENE"; havana_gene "OTTMUSG00000071140.1"; havana_transcript "OTTMUST00000172133.1";
chr15	HAVANA	exon	100630245	100630319	0	-	.	gene_id "ENSMUSG00000116504.4"; transcript_id "ENSMUST00000312762.1"; gene_type "lncRNA"; gene_name "I730030J21Rik"; transcript_type "lncRNA"; transcript_name "I730030J21Rik-211"; exon_number 2; exon_id "ENSMUSE00001438339.2"; level 2; mgi_id "MGI:3588279"; tag "basic"; tag "TAGENE"; havana_gene "OTTMUSG00000071140.1";
chr15	HAVANA	exon	100630245	100630319	0	-	.	gene_id "ENSMUSG00000116504.4"; transcript_id "ENSMUST00000312761.1"; gene_type "lncRNA"; gene_name "I730030J21Rik"; transcript_type "lncRNA"; transcript_name "I730030J21Rik-210"; exon_number 2; exon_id "ENSMUSE00001438339.2"; level 2; mgi_id "MGI:3588279"; tag "basic"; tag "TAGENE"; havana_gene "OTTMUSG00000071140.1";
chr15	ENSEMBL_gcm37	exon	100630245	100630319	0.232294325686593	-	.	gene_id "ENSMUSG00000116504.4"; transcript_id "ENSMUSG00000116504.4_tx_1"; exon_id "chr15_100630245_100630319_-"; exonnum "3"; txlen "1161";
chr15	ENSEMBL_gcm37	exon	100630245	100630319	0.185259595119012	-	.	gene_id "ENSMUSG00000116504.4"; transcript_id "ENSMUSG00000116504.4_tx_2"; exon_id "chr15_100630245_100630319_-"; exonnum "3"; txlen "853";
chr15	ENSEMBL_gcm37	exon	100630245	100630319	0.0763939891384278	-	.	gene_id "ENSMUSG00000116504.4"; transcript_id "ENSMUSG00000116504.4_tx_3"; exon_id "chr15_100630245_100630319_-"; exonnum "3"; txlen "1164";
chr15	ENSEMBL_gcm37	exon	100630245	100630319	0.0763939891384278	-	.	gene_id "ENSMUSG00000116504.4"; transcript_id "ENSMUSG00000116504.4_tx_4"; exon_id "chr15_100630245_100630319_-"; exonnum "3"; txlen "856";
chr15	HAVANA	exon	100630245	100630348	0	-	.	gene_id "ENSMUSG00000116504.4"; transcript_id "ENSMUST00000312759.1"; gene_type "lncRNA"; gene_name "I730030J21Rik"; transcript_type "lncRNA"; transcript_name "I730030J21Rik-208"; exon_number 2; exon_id "ENSMUSE00001617612.1"; level 2; mgi_id "MGI:3588279"; tag "basic"; tag "TAGENE"; havana_gene "OTTMUSG00000071140.1";
chr15	HAVANA	exon	100630346	100630691	0	-	.	gene_id "ENSMUSG00000116504.4"; transcript_id "ENSMUST00000312757.1"; gene_type "lncRNA"; gene_name "I730030J21Rik"; transcript_type "lncRNA"; transcript_name "I730030J21Rik-206"; exon_number 2; exon_id "ENSMUSE00001617605.1"; level 2; mgi_id "MGI:3588279"; tag "TAGENE"; havana_gene "OTTMUSG00000071140.1";
chr15	HAVANA	exon	100630346	100630691	0	-	.	gene_id "ENSMUSG00000116504.4"; transcript_id "ENSMUST00000241839.2"; gene_type "lncRNA"; gene_name "I730030J21Rik"; transcript_type "lncRNA"; transcript_name "I730030J21Rik-204"; exon_number 2; exon_id "ENSMUSE00001617605.1"; level 2; mgi_id "MGI:3588279"; tag "basic"; tag "Ensembl_canonical"; tag "GENCODE_Primary"; tag "TAGENE"; havana_gene "OTTMUSG00000071140.1";
chr15	HAVANA	transcript	100630346	100655877	0	-	.	gene_id "ENSMUSG00000116504.4"; transcript_id "ENSMUST00000312757.1"; gene_type "lncRNA"; gene_name "I730030J21Rik"; transcript_type "lncRNA"; transcript_name "I730030J21Rik-206"; level 2; mgi_id "MGI:3588279"; tag "TAGENE"; havana_gene "OTTMUSG00000071140.1";
chr15	HAVANA	transcript	100630346	100659499	0	-	.	gene_id "ENSMUSG00000116504.4"; transcript_id "ENSMUST00000241839.2"; gene_type "lncRNA"; gene_name "I730030J21Rik"; transcript_type "lncRNA"; transcript_name "I730030J21Rik-204"; level 2; mgi_id "MGI:3588279"; tag "basic"; tag "Ensembl_canonical"; tag "GENCODE_Primary"; tag "TAGENE"; havana_gene "OTTMUSG00000071140.1";
chr15	HAVANA	exon	100630421	100630601	0	-	.	gene_id "ENSMUSG00000116504.4"; transcript_id "ENSMUST00000312760.1"; gene_type "lncRNA"; gene_name "I730030J21Rik"; transcript_type "lncRNA"; transcript_name "I730030J21Rik-209"; exon_number 1; exon_id "ENSMUSE00001441992.2"; level 2; mgi_id "MGI:3588279"; tag "TAGENE"; havana_gene "OTTMUSG00000071140.1";
chr15	HAVANA	exon	100630421	100630601	0	-	.	gene_id "ENSMUSG00000116504.4"; transcript_id "ENSMUST00000245768.2"; gene_type "lncRNA"; gene_name "I730030J21Rik"; transcript_type "lncRNA"; transcript_name "I730030J21Rik-205"; exon_number 1; exon_id "ENSMUSE00001441992.2"; level 2; mgi_id "MGI:3588279"; tag "basic"; tag "TAGENE"; havana_gene "OTTMUSG00000071140.1";
chr15	HAVANA	exon	100630421	100630606	0	-	.	gene_id "ENSMUSG00000116504.4"; transcript_id "ENSMUST00000312762.1"; gene_type "lncRNA"; gene_name "I730030J21Rik"; transcript_type "lncRNA"; transcript_name "I730030J21Rik-211"; exon_number 1; exon_id "ENSMUSE00001617611.1"; level 2; mgi_id "MGI:3588279"; tag "basic"; tag "TAGENE"; havana_gene "OTTMUSG00000071140.1";
chr15	HAVANA	exon	100630421	100630611	0	-	.	gene_id "ENSMUSG00000116504.4"; transcript_id "ENSMUST00000312761.1"; gene_type "lncRNA"; gene_name "I730030J21Rik"; transcript_type "lncRNA"; transcript_name "I730030J21Rik-210"; exon_number 1; exon_id "ENSMUSE00001617621.1"; level 2; mgi_id "MGI:3588279"; tag "basic"; tag "TAGENE"; havana_gene "OTTMUSG00000071140.1";
chr15	HAVANA	exon	100630421	100630616	0	-	.	gene_id "ENSMUSG00000116504.4"; transcript_id "ENSMUST00000312759.1"; gene_type "lncRNA"; gene_name "I730030J21Rik"; transcript_type "lncRNA"; transcript_name "I730030J21Rik-208"; exon_number 1; exon_id "ENSMUSE00001617616.1"; level 2; mgi_id "MGI:3588279"; tag "basic"; tag "TAGENE"; havana_gene "OTTMUSG00000071140.1";
chr15	sragcm37_mid	exon	100630421	100630691	0.232294325686593	-	.	gene_id "ENSMUSG00000116504.4"; transcript_id "ENSMUSG00000116504.4_tx_1"; exon_id "chr15_100630421_100630691_-"; exonnum "2"; txlen "1161";
chr15	sragcm37_mid	exon	100630421	100630691	0.185259595119012	-	.	gene_id "ENSMUSG00000116504.4"; transcript_id "ENSMUSG00000116504.4_tx_2"; exon_id "chr15_100630421_100630691_-"; exonnum "2"; txlen "853";
chr15	HAVANA	exon	100630421	100630694	0	-	.	gene_id "ENSMUSG00000116504.4"; transcript_id "ENSMUST00000230515.3"; gene_type "lncRNA"; gene_name "I730030J21Rik"; transcript_type "retained_intron"; transcript_name "I730030J21Rik-202"; exon_number 1; exon_id "ENSMUSE00001617610.1"; level 2; mgi_id "MGI:3588279"; tag "TAGENE"; havana_gene "OTTMUSG00000071140.1"; havana_transcript "OTTMUST00000172131.1";
chr15	ENSEMBL_gcm37	exon	100630421	100630694	0.0763939891384278	-	.	gene_id "ENSMUSG00000116504.4"; transcript_id "ENSMUSG00000116504.4_tx_3"; exon_id "chr15_100630421_100630694_-"; exonnum "2"; txlen "1164";
chr15	ENSEMBL_gcm37	exon	100630421	100630694	0.0763939891384278	-	.	gene_id "ENSMUSG00000116504.4"; transcript_id "ENSMUSG00000116504.4_tx_4"; exon_id "chr15_100630421_100630694_-"; exonnum "2"; txlen "856";
chr15	HAVANA	exon	100630421	100630709	0	-	.	gene_id "ENSMUSG00000116504.4"; transcript_id "ENSMUST00000231090.4"; gene_type "lncRNA"; gene_name "I730030J21Rik"; transcript_type "lncRNA"; transcript_name "I730030J21Rik-203"; exon_number 1; exon_id "ENSMUSE00001617613.1"; level 2; mgi_id "MGI:3588279"; tag "TAGENE"; havana_gene "OTTMUSG00000071140.1"; havana_transcript "OTTMUST00000172132.1";
chr15	HAVANA	exon	100630421	100630709	0	-	.	gene_id "ENSMUSG00000116504.4"; transcript_id "ENSMUST00000230334.4"; gene_type "lncRNA"; gene_name "I730030J21Rik"; transcript_type "lncRNA"; transcript_name "I730030J21Rik-201"; exon_number 1; exon_id "ENSMUSE00001617613.1"; level 2; mgi_id "MGI:3588279"; tag "basic"; tag "TAGENE"; havana_gene "OTTMUSG00000071140.1"; havana_transcript "OTTMUST00000172133.1";
chr15	sragcm37_ss	exon	100651973	100652069	0.232294325686593	-	.	gene_id "ENSMUSG00000116504.4"; transcript_id "ENSMUSG00000116504.4_tx_1"; exon_id "chr15_100651973_100652069_-"; exonnum "1"; txlen "1161";
chr15	sragcm37_ss	exon	100651973	100652069	0.185259595119012	-	.	gene_id "ENSMUSG00000116504.4"; transcript_id "ENSMUSG00000116504.4_tx_2"; exon_id "chr15_100651973_100652069_-"; exonnum "1"; txlen "853";
chr15	sragcm37_ss	exon	100651973	100652069	0.0763939891384278	-	.	gene_id "ENSMUSG00000116504.4"; transcript_id "ENSMUSG00000116504.4_tx_3"; exon_id "chr15_100651973_100652069_-"; exonnum "1"; txlen "1164";
chr15	sragcm37_ss	exon	100651973	100652069	0.0763939891384278	-	.	gene_id "ENSMUSG00000116504.4"; transcript_id "ENSMUSG00000116504.4_tx_4"; exon_id "chr15_100651973_100652069_-"; exonnum "1"; txlen "856";
chr15	HAVANA	exon	100655706	100655877	0	-	.	gene_id "ENSMUSG00000116504.4"; transcript_id "ENSMUST00000312757.1"; gene_type "lncRNA"; gene_name "I730030J21Rik"; transcript_type "lncRNA"; transcript_name "I730030J21Rik-206"; exon_number 1; exon_id "ENSMUSE00001617617.1"; level 2; mgi_id "MGI:3588279"; tag "TAGENE"; havana_gene "OTTMUSG00000071140.1";
chr15	HAVANA	exon	100658938	100659499	0	-	.	gene_id "ENSMUSG00000116504.4"; transcript_id "ENSMUST00000241839.2"; gene_type "lncRNA"; gene_name "I730030J21Rik"; transcript_type "lncRNA"; transcript_name "I730030J21Rik-204"; exon_number 1; exon_id "ENSMUSE00001617608.1"; level 2; mgi_id "MGI:3588279"; tag "basic"; tag "Ensembl_canonical"; tag "GENCODE_Primary"; tag "TAGENE"; havana_gene "OTTMUSG00000071140.1";
chr15	HAVANA	exon	100660564	100660807	0	-	.	gene_id "ENSMUSG00000132575.1"; transcript_id "ENSMUST00000312968.1"; gene_type "lncRNA"; gene_name "ENSMUSG00000132575"; transcript_type "lncRNA"; transcript_name "ENSMUST00000312968"; exon_number 3; exon_id "ENSMUSE00001618022.1"; level 2; tag "basic"; tag "Ensembl_canonical"; tag "GENCODE_Primary"; tag "TAGENE";
chr15	HAVANA	gene	100660564	100663125	0	-	.	gene_id "ENSMUSG00000132575.1"; gene_type "lncRNA"; gene_name "ENSMUSG00000132575"; level 2;
chr15	HAVANA	transcript	100660564	100663125	0	-	.	gene_id "ENSMUSG00000132575.1"; transcript_id "ENSMUST00000312968.1"; gene_type "lncRNA"; gene_name "ENSMUSG00000132575"; transcript_type "lncRNA"; transcript_name "ENSMUST00000312968"; level 2; tag "basic"; tag "Ensembl_canonical"; tag "GENCODE_Primary"; tag "TAGENE";
chr15	HAVANA	exon	100662275	100662407	0	-	.	gene_id "ENSMUSG00000132575.1"; transcript_id "ENSMUST00000312968.1"; gene_type "lncRNA"; gene_name "ENSMUSG00000132575"; transcript_type "lncRNA"; transcript_name "ENSMUST00000312968"; exon_number 2; exon_id "ENSMUSE00001618023.1"; level 2; tag "basic"; tag "Ensembl_canonical"; tag "GENCODE_Primary"; tag "TAGENE";
chr15	HAVANA	exon	100662504	100663125	0	-	.	gene_id "ENSMUSG00000132575.1"; transcript_id "ENSMUST00000312968.1"; gene_type "lncRNA"; gene_name "ENSMUSG00000132575"; transcript_type "lncRNA"; transcript_name "ENSMUST00000312968"; exon_number 1; exon_id "ENSMUSE00001618021.1"; level 2; tag "basic"; tag "Ensembl_canonical"; tag "GENCODE_Primary"; tag "TAGENE";
chr15	sragcm37_es	exon	100706100	100706368	0.0181576007653792	-	.	gene_id "ENSMUSG00000115912.2"; transcript_id "ENSMUSG00000115912.2_tx_13"; exon_id "chr15_100706100_100706368_-"; exonnum "6"; txlen "2500";
chr15	sragcm37_es	exon	100706100	100706368	0.0157520696073245	-	.	gene_id "ENSMUSG00000115912.2"; transcript_id "ENSMUSG00000115912.2_tx_15"; exon_id "chr15_100706100_100706368_-"; exonnum "6"; txlen "2741";
chr15	sragcm37_es	exon	100706100	100706368	0.0099329862423101	-	.	gene_id "ENSMUSG00000115912.2"; transcript_id "ENSMUSG00000115912.2_tx_19"; exon_id "chr15_100706100_100706368_-"; exonnum "6"; txlen "2589";
chr15	sragcm37_es	exon	100706100	100706368	0.16330722807528	-	.	gene_id "ENSMUSG00000115912.2"; transcript_id "ENSMUSG00000115912.2_tx_2"; exon_id "chr15_100706100_100706368_-"; exonnum "5"; txlen "1955";
chr15	sragcm37_es	exon	100706100	100706368	0.00436743978029043	-	.	gene_id "ENSMUSG00000115912.2"; transcript_id "ENSMUSG00000115912.2_tx_24"; exon_id "chr15_100706100_100706368_-"; exonnum "7"; txlen "2605";
chr15	sragcm37_es	exon	100706100	100706368	0.0016603401449244	-	.	gene_id "ENSMUSG00000115912.2"; transcript_id "ENSMUSG00000115912.2_tx_25"; exon_id "chr15_100706100_100706368_-"; exonnum "7"; txlen "2712";
chr15	sragcm37_es	exon	100706100	100706368	0.149214066183177	-	.	gene_id "ENSMUSG00000115912.2"; transcript_id "ENSMUSG00000115912.2_tx_3"; exon_id "chr15_100706100_100706368_-"; exonnum "5"; txlen "1913";
chr15	sragcm37_es	exon	100706100	100706368	0.0869609132539666	-	.	gene_id "ENSMUSG00000115912.2"; transcript_id "ENSMUSG00000115912.2_tx_4"; exon_id "chr15_100706100_100706368_-"; exonnum "5"; txlen "2042";
chr15	sragcm37_es	exon	100706100	100706368	0.047517454120116	-	.	gene_id "ENSMUSG00000115912.2"; transcript_id "ENSMUSG00000115912.2_tx_6"; exon_id "chr15_100706100_100706368_-"; exonnum "4"; txlen "1695";
chr15	sragcm37_es	exon	100706100	100706368	0.0248698740560986	-	.	gene_id "ENSMUSG00000115912.2"; transcript_id "ENSMUSG00000115912.2_tx_8"; exon_id "chr15_100706100_100706368_-"; exonnum "6"; txlen "2254";
chr15	sragcm37_mid	exon	100706839	100706911	0.0181576007653792	-	.	gene_id "ENSMUSG00000115912.2"; transcript_id "ENSMUSG00000115912.2_tx_13"; exon_id "chr15_100706839_100706911_-"; exonnum "5"; txlen "2500";
chr15	sragcm37_mid	exon	100706839	100706911	0.0157520696073245	-	.	gene_id "ENSMUSG00000115912.2"; transcript_id "ENSMUSG00000115912.2_tx_15"; exon_id "chr15_100706839_100706911_-"; exonnum "5"; txlen "2741";
chr15	sragcm37_mid	exon	100706839	100706911	0.0099329862423101	-	.	gene_id "ENSMUSG00000115912.2"; transcript_id "ENSMUSG00000115912.2_tx_19"; exon_id "chr15_100706839_100706911_-"; exonnum "5"; txlen "2589";
chr15	sragcm37_mid	exon	100706839	100706911	0.16330722807528	-	.	gene_id "ENSMUSG00000115912.2"; transcript_id "ENSMUSG00000115912.2_tx_2"; exon_id "chr15_100706839_100706911_-"; exonnum "4"; txlen "1955";
chr15	sragcm37_mid	exon	100706839	100706911	0.00436743978029043	-	.	gene_id "ENSMUSG00000115912.2"; transcript_id "ENSMUSG00000115912.2_tx_24"; exon_id "chr15_100706839_100706911_-"; exonnum "6"; txlen "2605";
chr15	sragcm37_mid	exon	100706839	100706911	0.0016603401449244	-	.	gene_id "ENSMUSG00000115912.2"; transcript_id "ENSMUSG00000115912.2_tx_25"; exon_id "chr15_100706839_100706911_-"; exonnum "6"; txlen "2712";
chr15	sragcm37_mid	exon	100706839	100706911	0.149214066183177	-	.	gene_id "ENSMUSG00000115912.2"; transcript_id "ENSMUSG00000115912.2_tx_3"; exon_id "chr15_100706839_100706911_-"; exonnum "4"; txlen "1913";
chr15	sragcm37_mid	exon	100706839	100706911	0.0869609132539666	-	.	gene_id "ENSMUSG00000115912.2"; transcript_id "ENSMUSG00000115912.2_tx_4"; exon_id "chr15_100706839_100706911_-"; exonnum "4"; txlen "2042";
chr15	sragcm37_mid	exon	100706839	100706911	0.047517454120116	-	.	gene_id "ENSMUSG00000115912.2"; transcript_id "ENSMUSG00000115912.2_tx_6"; exon_id "chr15_100706839_100706911_-"; exonnum "3"; txlen "1695";
chr15	sragcm37_mid	exon	100706839	100706911	0.0248698740560986	-	.	gene_id "ENSMUSG00000115912.2"; transcript_id "ENSMUSG00000115912.2_tx_8"; exon_id "chr15_100706839_100706911_-"; exonnum "5"; txlen "2254";
chr15	sragcm37_es	exon	100709842	100709982	0.0230359289043208	-	.	gene_id "ENSMUSG00000115912.2"; transcript_id "ENSMUSG00000115912.2_tx_10"; exon_id "chr15_100709842_100709982_-"; exonnum "4"; txlen "1712";
chr15	sragcm37_es	exon	100709842	100709982	0.0230359289043208	-	.	gene_id "ENSMUSG00000115912.2"; transcript_id "ENSMUSG00000115912.2_tx_11"; exon_id "chr15_100709842_100709982_-"; exonnum "4"; txlen "1754";
chr15	sragcm37_es	exon	100709842	100709982	0.0120919118204475	-	.	gene_id "ENSMUSG00000115912.2"; transcript_id "ENSMUSG00000115912.2_tx_16"; exon_id "chr15_100709842_100709982_-"; exonnum "4"; txlen "1841";
chr15	sragcm37_es	exon	100709842	100709982	0.0120919118204475	-	.	gene_id "ENSMUSG00000115912.2"; transcript_id "ENSMUSG00000115912.2_tx_17"; exon_id "chr15_100709842_100709982_-"; exonnum "3"; txlen "1494";
chr15	sragcm37_es	exon	100709842	100709982	0.00789135992516097	-	.	gene_id "ENSMUSG00000115912.2"; transcript_id "ENSMUSG00000115912.2_tx_20"; exon_id "chr15_100709842_100709982_-"; exonnum "5"; txlen "2299";
chr15	sragcm37_es	exon	100709842	100709982	0.00592978623187285	-	.	gene_id "ENSMUSG00000115912.2"; transcript_id "ENSMUSG00000115912.2_tx_21"; exon_id "chr15_100709842_100709982_-"; exonnum "4"; txlen "1993";
chr15	sragcm37_es	exon	100709842	100709982	0.00551944543241183	-	.	gene_id "ENSMUSG00000115912.2"; transcript_id "ENSMUSG00000115912.2_tx_23"; exon_id "chr15_100709842_100709982_-"; exonnum "5"; txlen "2388";
chr15	sragcm37_mid	exon	100713023	100714218	0.0230359289043208	-	.	gene_id "ENSMUSG00000115912.2"; transcript_id "ENSMUSG00000115912.2_tx_10"; exon_id "chr15_100713023_100714218_-"; exonnum "3"; txlen "1712";
chr15	sragcm37_mid	exon	100713023	100714218	0.0230359289043208	-	.	gene_id "ENSMUSG00000115912.2"; transcript_id "ENSMUSG00000115912.2_tx_11"; exon_id "chr15_100713023_100714218_-"; exonnum "3"; txlen "1754";
chr15	sragcm37_mid	exon	100713023	100714218	0.0181576007653792	-	.	gene_id "ENSMUSG00000115912.2"; transcript_id "ENSMUSG00000115912.2_tx_13"; exon_id "chr15_100713023_100714218_-"; exonnum "4"; txlen "2500";
chr15	sragcm37_mid	exon	100713023	100714218	0.0157520696073245	-	.	gene_id "ENSMUSG00000115912.2"; transcript_id "ENSMUSG00000115912.2_tx_15"; exon_id "chr15_100713023_100714218_-"; exonnum "4"; txlen "2741";
chr15	sragcm37_mid	exon	100713023	100714218	0.0120919118204475	-	.	gene_id "ENSMUSG00000115912.2"; transcript_id "ENSMUSG00000115912.2_tx_16"; exon_id "chr15_100713023_100714218_-"; exonnum "3"; txlen "1841";
chr15	sragcm37_mid	exon	100713023	100714218	0.0120919118204475	-	.	gene_id "ENSMUSG00000115912.2"; transcript_id "ENSMUSG00000115912.2_tx_17"; exon_id "chr15_100713023_100714218_-"; exonnum "2"; txlen "1494";
chr15	sragcm37_mid	exon	100713023	100714218	0.011696315564395	-	.	gene_id "ENSMUSG00000115912.2"; transcript_id "ENSMUSG00000115912.2_tx_18"; exon_id "chr15_100713023_100714218_-"; exonnum "3"; txlen "1580";
chr15	sragcm37_mid	exon	100713023	100714218	0.0099329862423101	-	.	gene_id "ENSMUSG00000115912.2"; transcript_id "ENSMUSG00000115912.2_tx_19"; exon_id "chr15_100713023_100714218_-"; exonnum "4"; txlen "2589";
chr15	sragcm37_mid	exon	100713023	100714218	0.16330722807528	-	.	gene_id "ENSMUSG00000115912.2"; transcript_id "ENSMUSG00000115912.2_tx_2"; exon_id "chr15_100713023_100714218_-"; exonnum "3"; txlen "1955";
chr15	sragcm37_mid	exon	100713023	100714218	0.00789135992516097	-	.	gene_id "ENSMUSG00000115912.2"; transcript_id "ENSMUSG00000115912.2_tx_20"; exon_id "chr15_100713023_100714218_-"; exonnum "4"; txlen "2299";
chr15	sragcm37_mid	exon	100713023	100714218	0.00592978623187285	-	.	gene_id "ENSMUSG00000115912.2"; transcript_id "ENSMUSG00000115912.2_tx_21"; exon_id "chr15_100713023_100714218_-"; exonnum "3"; txlen "1993";
chr15	sragcm37_mid	exon	100713023	100714218	0.00585470375669654	-	.	gene_id "ENSMUSG00000115912.2"; transcript_id "ENSMUSG00000115912.2_tx_22"; exon_id "chr15_100713023_100714218_-"; exonnum "5"; txlen "2611";
chr15	sragcm37_mid	exon	100713023	100714218	0.00551944543241183	-	.	gene_id "ENSMUSG00000115912.2"; transcript_id "ENSMUSG00000115912.2_tx_23"; exon_id "chr15_100713023_100714218_-"; exonnum "4"; txlen "2388";
chr15	sragcm37_mid	exon	100713023	100714218	0.00436743978029043	-	.	gene_id "ENSMUSG00000115912.2"; transcript_id "ENSMUSG00000115912.2_tx_24"; exon_id "chr15_100713023_100714218_-"; exonnum "5"; txlen "2605";
chr15	sragcm37_mid	exon	100713023	100714218	0.0016603401449244	-	.	gene_id "ENSMUSG00000115912.2"; transcript_id "ENSMUSG00000115912.2_tx_25"; exon_id "chr15_100713023_100714218_-"; exonnum "5"; txlen "2712";
chr15	sragcm37_mid	exon	100713023	100714218	0.149214066183177	-	.	gene_id "ENSMUSG00000115912.2"; transcript_id "ENSMUSG00000115912.2_tx_3"; exon_id "chr15_100713023_100714218_-"; exonnum "3"; txlen "1913";
chr15	sragcm37_mid	exon	100713023	100714218	0.0869609132539666	-	.	gene_id "ENSMUSG00000115912.2"; transcript_id "ENSMUSG00000115912.2_tx_4"; exon_id "chr15_100713023_100714218_-"; exonnum "3"; txlen "2042";
chr15	sragcm37_mid	exon	100713023	100714218	0.047517454120116	-	.	gene_id "ENSMUSG00000115912.2"; transcript_id "ENSMUSG00000115912.2_tx_6"; exon_id "chr15_100713023_100714218_-"; exonnum "2"; txlen "1695";
chr15	sragcm37_mid	exon	100713023	100714218	0.0248698740560986	-	.	gene_id "ENSMUSG00000115912.2"; transcript_id "ENSMUSG00000115912.2_tx_8"; exon_id "chr15_100713023_100714218_-"; exonnum "4"; txlen "2254";
chr15	sragcm37_ss	exon	100720956	100721112	0.0120919118204475	-	.	gene_id "ENSMUSG00000115912.2"; transcript_id "ENSMUSG00000115912.2_tx_17"; exon_id "chr15_100720956_100721112_-"; exonnum "1"; txlen "1494";
chr15	sragcm37_ss	exon	100720956	100721112	0.047517454120116	-	.	gene_id "ENSMUSG00000115912.2"; transcript_id "ENSMUSG00000115912.2_tx_6"; exon_id "chr15_100720956_100721112_-"; exonnum "1"; txlen "1695";
chr15	HAVANA	exon	100723560	100724364	0	-	.	gene_id "ENSMUSG00000115912.2"; transcript_id "ENSMUST00000230694.2"; gene_type "lncRNA"; gene_name "Gm35569"; transcript_type "lncRNA"; transcript_name "Gm35569-201"; exon_number 3; exon_id "ENSMUSE00001436817.2"; level 2; mgi_id "MGI:5594728"; tag "RNA_Seq_supported_only"; tag "basic"; tag "Ensembl_canonical"; tag "GENCODE_Primary"; havana_gene "OTTMUSG00000071141.1"; havana_transcript "OTTMUST00000172134.1";
chr15	HAVANA	gene	100723560	100730272	0	-	.	gene_id "ENSMUSG00000115912.2"; gene_type "lncRNA"; gene_name "Gm35569"; level 2; mgi_id "MGI:5594728"; havana_gene "OTTMUSG00000071141.1";
chr15	HAVANA	transcript	100723560	100730272	0	-	.	gene_id "ENSMUSG00000115912.2"; transcript_id "ENSMUST00000230694.2"; gene_type "lncRNA"; gene_name "Gm35569"; transcript_type "lncRNA"; transcript_name "Gm35569-201"; level 2; mgi_id "MGI:5594728"; tag "RNA_Seq_supported_only"; tag "basic"; tag "Ensembl_canonical"; tag "GENCODE_Primary"; havana_gene "OTTMUSG00000071141.1"; havana_transcript "OTTMUST00000172134.1";
chr15	sragcm37_mid	exon	100724060	100724364	0.0230359289043208	-	.	gene_id "ENSMUSG00000115912.2"; transcript_id "ENSMUSG00000115912.2_tx_10"; exon_id "chr15_100724060_100724364_-"; exonnum "2"; txlen "1712";
chr15	sragcm37_mid	exon	100724060	100724364	0.0230359289043208	-	.	gene_id "ENSMUSG00000115912.2"; transcript_id "ENSMUSG00000115912.2_tx_11"; exon_id "chr15_100724060_100724364_-"; exonnum "2"; txlen "1754";
chr15	sragcm37_mid	exon	100724060	100724364	0.0181576007653792	-	.	gene_id "ENSMUSG00000115912.2"; transcript_id "ENSMUSG00000115912.2_tx_13"; exon_id "chr15_100724060_100724364_-"; exonnum "3"; txlen "2500";
chr15	sragcm37_mid	exon	100724060	100724364	0.0157520696073245	-	.	gene_id "ENSMUSG00000115912.2"; transcript_id "ENSMUSG00000115912.2_tx_15"; exon_id "chr15_100724060_100724364_-"; exonnum "3"; txlen "2741";
chr15	sragcm37_mid	exon	100724060	100724364	0.0120919118204475	-	.	gene_id "ENSMUSG00000115912.2"; transcript_id "ENSMUSG00000115912.2_tx_16"; exon_id "chr15_100724060_100724364_-"; exonnum "2"; txlen "1841";
chr15	sragcm37_mid	exon	100724060	100724364	0.011696315564395	-	.	gene_id "ENSMUSG00000115912.2"; transcript_id "ENSMUSG00000115912.2_tx_18"; exon_id "chr15_100724060_100724364_-"; exonnum "2"; txlen "1580";
chr15	sragcm37_mid	exon	100724060	100724364	0.0099329862423101	-	.	gene_id "ENSMUSG00000115912.2"; transcript_id "ENSMUSG00000115912.2_tx_19"; exon_id "chr15_100724060_100724364_-"; exonnum "3"; txlen "2589";
chr15	sragcm37_mid	exon	100724060	100724364	0.16330722807528	-	.	gene_id "ENSMUSG00000115912.2"; transcript_id "ENSMUSG00000115912.2_tx_2"; exon_id "chr15_100724060_100724364_-"; exonnum "2"; txlen "1955";
chr15	sragcm37_mid	exon	100724060	100724364	0.00789135992516097	-	.	gene_id "ENSMUSG00000115912.2"; transcript_id "ENSMUSG00000115912.2_tx_20"; exon_id "chr15_100724060_100724364_-"; exonnum "3"; txlen "2299";
chr15	sragcm37_mid	exon	100724060	100724364	0.00592978623187285	-	.	gene_id "ENSMUSG00000115912.2"; transcript_id "ENSMUSG00000115912.2_tx_21"; exon_id "chr15_100724060_100724364_-"; exonnum "2"; txlen "1993";
chr15	sragcm37_mid	exon	100724060	100724364	0.00585470375669654	-	.	gene_id "ENSMUSG00000115912.2"; transcript_id "ENSMUSG00000115912.2_tx_22"; exon_id "chr15_100724060_100724364_-"; exonnum "4"; txlen "2611";
chr15	sragcm37_mid	exon	100724060	100724364	0.00551944543241183	-	.	gene_id "ENSMUSG00000115912.2"; transcript_id "ENSMUSG00000115912.2_tx_23"; exon_id "chr15_100724060_100724364_-"; exonnum "3"; txlen "2388";
chr15	sragcm37_mid	exon	100724060	100724364	0.00436743978029043	-	.	gene_id "ENSMUSG00000115912.2"; transcript_id "ENSMUSG00000115912.2_tx_24"; exon_id "chr15_100724060_100724364_-"; exonnum "4"; txlen "2605";
chr15	sragcm37_mid	exon	100724060	100724364	0.0016603401449244	-	.	gene_id "ENSMUSG00000115912.2"; transcript_id "ENSMUSG00000115912.2_tx_25"; exon_id "chr15_100724060_100724364_-"; exonnum "4"; txlen "2712";
chr15	sragcm37_mid	exon	100724060	100724364	0.149214066183177	-	.	gene_id "ENSMUSG00000115912.2"; transcript_id "ENSMUSG00000115912.2_tx_3"; exon_id "chr15_100724060_100724364_-"; exonnum "2"; txlen "1913";
chr15	sragcm37_mid	exon	100724060	100724364	0.0869609132539666	-	.	gene_id "ENSMUSG00000115912.2"; transcript_id "ENSMUSG00000115912.2_tx_4"; exon_id "chr15_100724060_100724364_-"; exonnum "2"; txlen "2042";
chr15	sragcm37_mid	exon	100724060	100724364	0.0248698740560986	-	.	gene_id "ENSMUSG00000115912.2"; transcript_id "ENSMUSG00000115912.2_tx_8"; exon_id "chr15_100724060_100724364_-"; exonnum "3"; txlen "2254";
chr15	sragcm37_ss	exon	100725899	100725977	0.011696315564395	-	.	gene_id "ENSMUSG00000115912.2"; transcript_id "ENSMUSG00000115912.2_tx_18"; exon_id "chr15_100725899_100725977_-"; exonnum "1"; txlen "1580";
chr15	sragcm37_ss	exon	100726102	100726213	0.0230359289043208	-	.	gene_id "ENSMUSG00000115912.2"; transcript_id "ENSMUSG00000115912.2_tx_11"; exon_id "chr15_100726102_100726213_-"; exonnum "1"; txlen "1754";
chr15	sragcm37_ss	exon	100726102	100726213	0.16330722807528	-	.	gene_id "ENSMUSG00000115912.2"; transcript_id "ENSMUSG00000115912.2_tx_2"; exon_id "chr15_100726102_100726213_-"; exonnum "1"; txlen "1955";
chr15	sragcm37_mid	exon	100728437	100728506	0.0230359289043208	-	.	gene_id "ENSMUSG00000115912.2"; transcript_id "ENSMUSG00000115912.2_tx_10"; exon_id "chr15_100728437_100728506_-"; exonnum "1"; txlen "1712";
chr15	sragcm37_mid	exon	100728437	100728506	0.149214066183177	-	.	gene_id "ENSMUSG00000115912.2"; transcript_id "ENSMUSG00000115912.2_tx_3"; exon_id "chr15_100728437_100728506_-"; exonnum "1"; txlen "1913";
chr15	HAVANA	exon	100728437	100729065	0	-	.	gene_id "ENSMUSG00000115912.2"; transcript_id "ENSMUST00000230694.2"; gene_type "lncRNA"; gene_name "Gm35569"; transcript_type "lncRNA"; transcript_name "Gm35569-201"; exon_number 2; exon_id "ENSMUSE00001440427.2"; level 2; mgi_id "MGI:5594728"; tag "RNA_Seq_supported_only"; tag "basic"; tag "Ensembl_canonical"; tag "GENCODE_Primary"; havana_gene "OTTMUSG00000071141.1"; havana_transcript "OTTMUST00000172134.1";
chr15	sragcm37_mid	exon	100728437	100729135	0.0157520696073245	-	.	gene_id "ENSMUSG00000115912.2"; transcript_id "ENSMUSG00000115912.2_tx_15"; exon_id "chr15_100728437_100729135_-"; exonnum "2"; txlen "2741";
chr15	sragcm37_mid	exon	100728437	100729135	0.00585470375669654	-	.	gene_id "ENSMUSG00000115912.2"; transcript_id "ENSMUSG00000115912.2_tx_22"; exon_id "chr15_100728437_100729135_-"; exonnum "3"; txlen "2611";
chr15	sragcm37_mid	exon	100728715	100729065	0.00592978623187285	-	.	gene_id "ENSMUSG00000115912.2"; transcript_id "ENSMUSG00000115912.2_tx_21"; exon_id "chr15_100728715_100729065_-"; exonnum "1"; txlen "1993";
chr15	sragcm37_mid	exon	100728715	100729065	0.00436743978029043	-	.	gene_id "ENSMUSG00000115912.2"; transcript_id "ENSMUSG00000115912.2_tx_24"; exon_id "chr15_100728715_100729065_-"; exonnum "3"; txlen "2605";
chr15	sragcm37_mid	exon	100728715	100729172	0.0181576007653792	-	.	gene_id "ENSMUSG00000115912.2"; transcript_id "ENSMUSG00000115912.2_tx_13"; exon_id "chr15_100728715_100729172_-"; exonnum "2"; txlen "2500";
chr15	sragcm37_mid	exon	100728715	100729172	0.0099329862423101	-	.	gene_id "ENSMUSG00000115912.2"; transcript_id "ENSMUSG00000115912.2_tx_19"; exon_id "chr15_100728715_100729172_-"; exonnum "2"; txlen "2589";
chr15	sragcm37_mid	exon	100728715	100729172	0.00789135992516097	-	.	gene_id "ENSMUSG00000115912.2"; transcript_id "ENSMUSG00000115912.2_tx_20"; exon_id "chr15_100728715_100729172_-"; exonnum "2"; txlen "2299";
chr15	sragcm37_mid	exon	100728715	100729172	0.00551944543241183	-	.	gene_id "ENSMUSG00000115912.2"; transcript_id "ENSMUSG00000115912.2_tx_23"; exon_id "chr15_100728715_100729172_-"; exonnum "2"; txlen "2388";
chr15	sragcm37_mid	exon	100728715	100729172	0.0016603401449244	-	.	gene_id "ENSMUSG00000115912.2"; transcript_id "ENSMUSG00000115912.2_tx_25"; exon_id "chr15_100728715_100729172_-"; exonnum "3"; txlen "2712";
chr15	HAVANA	exon	100729985	100730272	0	-	.	gene_id "ENSMUSG00000115912.2"; transcript_id "ENSMUST00000230694.2"; gene_type "lncRNA"; gene_name "Gm35569"; transcript_type "lncRNA"; transcript_name "Gm35569-201"; exon_number 1; exon_id "ENSMUSE00001440205.2"; level 2; mgi_id "MGI:5594728"; tag "RNA_Seq_supported_only"; tag "basic"; tag "Ensembl_canonical"; tag "GENCODE_Primary"; havana_gene "OTTMUSG00000071141.1"; havana_transcript "OTTMUST00000172134.1";
chr15	ENSEMBL_gcm37	exon	100729985	100730272	0.0099329862423101	-	.	gene_id "ENSMUSG00000115912.2"; transcript_id "ENSMUSG00000115912.2_tx_19"; exon_id "chr15_100729985_100730272_-"; exonnum "1"; txlen "2589";
chr15	ENSEMBL_gcm37	exon	100729985	100730272	0.00551944543241183	-	.	gene_id "ENSMUSG00000115912.2"; transcript_id "ENSMUSG00000115912.2_tx_23"; exon_id "chr15_100729985_100730272_-"; exonnum "1"; txlen "2388";
chr15	HAVANA	exon	100742663	100743130	0	-	.	gene_id "ENSMUSG00000132540.1"; transcript_id "ENSMUST00000312768.1"; gene_type "lncRNA"; gene_name "ENSMUSG00000132540"; transcript_type "lncRNA"; transcript_name "ENSMUST00000312768"; exon_number 2; exon_id "ENSMUSE00001617640.1"; level 2; tag "basic"; tag "Ensembl_canonical"; tag "GENCODE_Primary"; tag "TAGENE";
chr15	HAVANA	transcript	100742663	100743599	0	-	.	gene_id "ENSMUSG00000132540.1"; transcript_id "ENSMUST00000312768.1"; gene_type "lncRNA"; gene_name "ENSMUSG00000132540"; transcript_type "lncRNA"; transcript_name "ENSMUST00000312768"; level 2; tag "basic"; tag "Ensembl_canonical"; tag "GENCODE_Primary"; tag "TAGENE";
chr15	HAVANA	gene	100742663	100743768	0	-	.	gene_id "ENSMUSG00000132540.1"; gene_type "lncRNA"; gene_name "ENSMUSG00000132540"; level 2;
chr15	HAVANA	exon	100742918	100743126	0	-	.	gene_id "ENSMUSG00000132540.1"; transcript_id "ENSMUST00000312770.1"; gene_type "lncRNA"; gene_name "ENSMUSG00000132540"; transcript_type "lncRNA"; transcript_name "ENSMUST00000312770"; exon_number 2; exon_id "ENSMUSE00001617639.1"; level 2; tag "TAGENE";
chr15	HAVANA	exon	100742918	100743130	0	-	.	gene_id "ENSMUSG00000132540.1"; transcript_id "ENSMUST00000312769.1"; gene_type "lncRNA"; gene_name "ENSMUSG00000132540"; transcript_type "lncRNA"; transcript_name "ENSMUST00000312769"; exon_number 2; exon_id "ENSMUSE00001617637.1"; level 2; tag "TAGENE";
chr15	HAVANA	transcript	100742918	100743597	0	-	.	gene_id "ENSMUSG00000132540.1"; transcript_id "ENSMUST00000312770.1"; gene_type "lncRNA"; gene_name "ENSMUSG00000132540"; transcript_type "lncRNA"; transcript_name "ENSMUST00000312770"; level 2; tag "TAGENE";
chr15	HAVANA	transcript	100742918	100743768	0	-	.	gene_id "ENSMUSG00000132540.1"; transcript_id "ENSMUST00000312769.1"; gene_type "lncRNA"; gene_name "ENSMUSG00000132540"; transcript_type "lncRNA"; transcript_name "ENSMUST00000312769"; level 2; tag "TAGENE";
chr15	HAVANA	exon	100743220	100743597	0	-	.	gene_id "ENSMUSG00000132540.1"; transcript_id "ENSMUST00000312770.1"; gene_type "lncRNA"; gene_name "ENSMUSG00000132540"; transcript_type "lncRNA"; transcript_name "ENSMUST00000312770"; exon_number 1; exon_id "ENSMUSE00001617641.1"; level 2; tag "TAGENE";
chr15	HAVANA	exon	100743220	100743599	0	-	.	gene_id "ENSMUSG00000132540.1"; transcript_id "ENSMUST00000312768.1"; gene_type "lncRNA"; gene_name "ENSMUSG00000132540"; transcript_type "lncRNA"; transcript_name "ENSMUST00000312768"; exon_number 1; exon_id "ENSMUSE00001617642.1"; level 2; tag "basic"; tag "Ensembl_canonical"; tag "GENCODE_Primary"; tag "TAGENE";
chr15	HAVANA	exon	100743668	100743768	0	-	.	gene_id "ENSMUSG00000132540.1"; transcript_id "ENSMUST00000312769.1"; gene_type "lncRNA"; gene_name "ENSMUSG00000132540"; transcript_type "lncRNA"; transcript_name "ENSMUST00000312769"; exon_number 1; exon_id "ENSMUSE00001617638.1"; level 2; tag "TAGENE";
chr15	sragcm37_es	exon	100750021	100750819	0.207533962962828	-	.	gene_id "ENSMUSG00000115912.2"; transcript_id "ENSMUSG00000115912.2_tx_1"; exon_id "chr15_100750021_100750819_-"; exonnum "2"; txlen "998";
chr15	sragcm37_es	exon	100750021	100750819	0.0221701861827508	-	.	gene_id "ENSMUSG00000115912.2"; transcript_id "ENSMUSG00000115912.2_tx_12"; exon_id "chr15_100750021_100750819_-"; exonnum "3"; txlen "1210";
chr15	sragcm37_es	exon	100750021	100750819	0.02682694945644	-	.	gene_id "ENSMUSG00000115912.2"; transcript_id "ENSMUSG00000115912.2_tx_7"; exon_id "chr15_100750021_100750819_-"; exonnum "2"; txlen "971";
chr15	sragcm37_ss	exon	100768130	100768328	0.207533962962828	-	.	gene_id "ENSMUSG00000115912.2"; transcript_id "ENSMUSG00000115912.2_tx_1"; exon_id "chr15_100768130_100768328_-"; exonnum "1"; txlen "998";
chr15	sragcm37_ss	exon	100768130	100768328	0.0181576007653792	-	.	gene_id "ENSMUSG00000115912.2"; transcript_id "ENSMUSG00000115912.2_tx_13"; exon_id "chr15_100768130_100768328_-"; exonnum "1"; txlen "2500";
chr15	sragcm37_ss	exon	100768130	100768328	0.0157520696073245	-	.	gene_id "ENSMUSG00000115912.2"; transcript_id "ENSMUSG00000115912.2_tx_15"; exon_id "chr15_100768130_100768328_-"; exonnum "1"; txlen "2741";
chr15	sragcm37_ss	exon	100768130	100768328	0.0120919118204475	-	.	gene_id "ENSMUSG00000115912.2"; transcript_id "ENSMUSG00000115912.2_tx_16"; exon_id "chr15_100768130_100768328_-"; exonnum "1"; txlen "1841";
chr15	sragcm37_ss	exon	100768130	100768328	0.00789135992516097	-	.	gene_id "ENSMUSG00000115912.2"; transcript_id "ENSMUSG00000115912.2_tx_20"; exon_id "chr15_100768130_100768328_-"; exonnum "1"; txlen "2299";
chr15	sragcm37_ss	exon	100768130	100768328	0.0869609132539666	-	.	gene_id "ENSMUSG00000115912.2"; transcript_id "ENSMUSG00000115912.2_tx_4"; exon_id "chr15_100768130_100768328_-"; exonnum "1"; txlen "2042";
chr15	sragcm37_mid	exon	100769686	100769924	0.0221701861827508	-	.	gene_id "ENSMUSG00000115912.2"; transcript_id "ENSMUSG00000115912.2_tx_12"; exon_id "chr15_100769686_100769924_-"; exonnum "2"; txlen "1210";
chr15	sragcm37_mid	exon	100769686	100769924	0.00585470375669654	-	.	gene_id "ENSMUSG00000115912.2"; transcript_id "ENSMUSG00000115912.2_tx_22"; exon_id "chr15_100769686_100769924_-"; exonnum "2"; txlen "2611";
chr15	sragcm37_mid	exon	100769686	100769924	0.00436743978029043	-	.	gene_id "ENSMUSG00000115912.2"; transcript_id "ENSMUSG00000115912.2_tx_24"; exon_id "chr15_100769686_100769924_-"; exonnum "2"; txlen "2605";
chr15	sragcm37_mid	exon	100769686	100769924	0.0016603401449244	-	.	gene_id "ENSMUSG00000115912.2"; transcript_id "ENSMUSG00000115912.2_tx_25"; exon_id "chr15_100769686_100769924_-"; exonnum "2"; txlen "2712";
chr15	sragcm37_mid	exon	100769686	100769924	0.0248698740560986	-	.	gene_id "ENSMUSG00000115912.2"; transcript_id "ENSMUSG00000115912.2_tx_8"; exon_id "chr15_100769686_100769924_-"; exonnum "2"; txlen "2254";
chr15	sragcm37_ss	exon	100770037	100770208	0.0221701861827508	-	.	gene_id "ENSMUSG00000115912.2"; transcript_id "ENSMUSG00000115912.2_tx_12"; exon_id "chr15_100770037_100770208_-"; exonnum "1"; txlen "1210";
chr15	sragcm37_ss	exon	100770037	100770208	0.00585470375669654	-	.	gene_id "ENSMUSG00000115912.2"; transcript_id "ENSMUSG00000115912.2_tx_22"; exon_id "chr15_100770037_100770208_-"; exonnum "1"; txlen "2611";
chr15	sragcm37_ss	exon	100770037	100770208	0.00436743978029043	-	.	gene_id "ENSMUSG00000115912.2"; transcript_id "ENSMUSG00000115912.2_tx_24"; exon_id "chr15_100770037_100770208_-"; exonnum "1"; txlen "2605";
chr15	sragcm37_ss	exon	100770037	100770208	0.0016603401449244	-	.	gene_id "ENSMUSG00000115912.2"; transcript_id "ENSMUSG00000115912.2_tx_25"; exon_id "chr15_100770037_100770208_-"; exonnum "1"; txlen "2712";
chr15	sragcm37_ss	exon	100770037	100770208	0.02682694945644	-	.	gene_id "ENSMUSG00000115912.2"; transcript_id "ENSMUSG00000115912.2_tx_7"; exon_id "chr15_100770037_100770208_-"; exonnum "1"; txlen "971";
chr15	sragcm37_ss	exon	100770037	100770208	0.0248698740560986	-	.	gene_id "ENSMUSG00000115912.2"; transcript_id "ENSMUSG00000115912.2_tx_8"; exon_id "chr15_100770037_100770208_-"; exonnum "1"; txlen "2254";
chr15	sragcm37_es	exon	100799299	100799423	0.00766011250727571	-	.	gene_id "ENSMUSG00000124813.1"; transcript_id "ENSMUSG00000124813.1_tx_3"; exon_id "chr15_100799299_100799423_-"; exonnum "5"; txlen "700";
chr15	sragcm37_mid	exon	100802859	100802958	0.00766011250727571	-	.	gene_id "ENSMUSG00000124813.1"; transcript_id "ENSMUSG00000124813.1_tx_3"; exon_id "chr15_100802859_100802958_-"; exonnum "4"; txlen "700";
chr15	sragcm37_es	exon	100811775	100812024	0.0403896841292719	-	.	gene_id "ENSMUSG00000124813.1"; transcript_id "ENSMUSG00000124813.1_tx_2"; exon_id "chr15_100811775_100812024_-"; exonnum "5"; txlen "920";
chr15	sragcm37_mid	exon	100812133	100812327	0.0403896841292719	-	.	gene_id "ENSMUSG00000124813.1"; transcript_id "ENSMUSG00000124813.1_tx_2"; exon_id "chr15_100812133_100812327_-"; exonnum "4"; txlen "920";
chr15	sragcm37_mid	exon	100813202	100813346	0.0403896841292719	-	.	gene_id "ENSMUSG00000124813.1"; transcript_id "ENSMUSG00000124813.1_tx_2"; exon_id "chr15_100813202_100813346_-"; exonnum "3"; txlen "920";
chr15	sragcm37_mid	exon	100813202	100813346	0.00766011250727571	-	.	gene_id "ENSMUSG00000124813.1"; transcript_id "ENSMUSG00000124813.1_tx_3"; exon_id "chr15_100813202_100813346_-"; exonnum "3"; txlen "700";
chr15	sragcm37_mid	exon	100814325	100814433	0.0403896841292719	-	.	gene_id "ENSMUSG00000124813.1"; transcript_id "ENSMUSG00000124813.1_tx_2"; exon_id "chr15_100814325_100814433_-"; exonnum "2"; txlen "920";
chr15	sragcm37_mid	exon	100814325	100814433	0.00766011250727571	-	.	gene_id "ENSMUSG00000124813.1"; transcript_id "ENSMUSG00000124813.1_tx_3"; exon_id "chr15_100814325_100814433_-"; exonnum "2"; txlen "700";
chr15	HAVANA	exon	100819252	100819852	0	-	.	gene_id "ENSMUSG00000124813.1"; transcript_id "ENSMUST00000266003.1"; gene_type "lncRNA"; gene_name "ENSMUSG00000124813"; transcript_type "lncRNA"; transcript_name "ENSMUST00000266003"; exon_number 2; exon_id "ENSMUSE00001528118.1"; level 2; tag "basic"; tag "Ensembl_canonical"; tag "GENCODE_Primary"; tag "TAGENE";
chr15	HAVANA	gene	100819252	100820305	0	-	.	gene_id "ENSMUSG00000124813.1"; gene_type "lncRNA"; gene_name "ENSMUSG00000124813"; level 2;
chr15	HAVANA	transcript	100819252	100820305	0	-	.	gene_id "ENSMUSG00000124813.1"; transcript_id "ENSMUST00000266003.1"; gene_type "lncRNA"; gene_name "ENSMUSG00000124813"; transcript_type "lncRNA"; transcript_name "ENSMUST00000266003"; level 2; tag "basic"; tag "Ensembl_canonical"; tag "GENCODE_Primary"; tag "TAGENE";
chr15	HAVANA	exon	100819259	100819767	0	-	.	gene_id "ENSMUSG00000124813.1"; transcript_id "ENSMUST00000266004.1"; gene_type "lncRNA"; gene_name "ENSMUSG00000124813"; transcript_type "lncRNA"; transcript_name "ENSMUST00000266004"; exon_number 2; exon_id "ENSMUSE00001528116.1"; level 2; tag "TAGENE";
chr15	HAVANA	transcript	100819259	100820295	0	-	.	gene_id "ENSMUSG00000124813.1"; transcript_id "ENSMUST00000266004.1"; gene_type "lncRNA"; gene_name "ENSMUSG00000124813"; transcript_type "lncRNA"; transcript_name "ENSMUST00000266004"; level 2; tag "TAGENE";
chr15	HAVANA	exon	100820075	100820295	0	-	.	gene_id "ENSMUSG00000124813.1"; transcript_id "ENSMUST00000266004.1"; gene_type "lncRNA"; gene_name "ENSMUSG00000124813"; transcript_type "lncRNA"; transcript_name "ENSMUST00000266004"; exon_number 1; exon_id "ENSMUSE00001528119.1"; level 2; tag "TAGENE";
chr15	ENSEMBL_gcm37	exon	100820075	100820295	0.0403896841292719	-	.	gene_id "ENSMUSG00000124813.1"; transcript_id "ENSMUSG00000124813.1_tx_2"; exon_id "chr15_100820075_100820295_-"; exonnum "1"; txlen "920";
chr15	ENSEMBL_gcm37	exon	100820075	100820295	0.00766011250727571	-	.	gene_id "ENSMUSG00000124813.1"; transcript_id "ENSMUSG00000124813.1_tx_3"; exon_id "chr15_100820075_100820295_-"; exonnum "1"; txlen "700";
chr15	HAVANA	exon	100820075	100820305	0	-	.	gene_id "ENSMUSG00000124813.1"; transcript_id "ENSMUST00000266003.1"; gene_type "lncRNA"; gene_name "ENSMUSG00000124813"; transcript_type "lncRNA"; transcript_name "ENSMUST00000266003"; exon_number 1; exon_id "ENSMUSE00001528117.1"; level 2; tag "basic"; tag "Ensembl_canonical"; tag "GENCODE_Primary"; tag "TAGENE";
chr15	HAVANA	stop_codon	100944223	100944225	0	-	0	gene_id "ENSMUSG00000113558.2"; transcript_id "ENSMUST00000222611.2"; gene_type "protein_coding"; gene_name "Tmdd1"; transcript_type "protein_coding"; transcript_name "Tmdd1-201"; exon_number 1; exon_id "ENSMUSE00001420452.2"; level 2; protein_id "ENSMUSP00000152149.2"; transcript_support_level "NA"; mgi_id "MGI:6097044"; tag "RNA_Seq_supported_only"; tag "basic"; tag "Ensembl_canonical"; tag "GENCODE_Primary"; tag "appris_principal_1"; havana_gene "OTTMUSG00000066583.1"; havana_transcript "OTTMUST00000161700.1";
chr15	HAVANA	UTR	100944223	100944225	0	-	.	gene_id "ENSMUSG00000113558.2"; transcript_id "ENSMUST00000222611.2"; gene_type "protein_coding"; gene_name "Tmdd1"; transcript_type "protein_coding"; transcript_name "Tmdd1-201"; exon_number 1; exon_id "ENSMUSE00001420452.2"; level 2; protein_id "ENSMUSP00000152149.2"; transcript_support_level "NA"; mgi_id "MGI:6097044"; tag "RNA_Seq_supported_only"; tag "basic"; tag "Ensembl_canonical"; tag "GENCODE_Primary"; tag "appris_principal_1"; havana_gene "OTTMUSG00000066583.1"; havana_transcript "OTTMUST00000161700.1";
chr15	HAVANA	gene	100944223	100945278	0	-	.	gene_id "ENSMUSG00000113558.2"; gene_type "protein_coding"; gene_name "Tmdd1"; level 2; mgi_id "MGI:6097044"; havana_gene "OTTMUSG00000066583.1";
chr15	HAVANA	transcript	100944223	100945278	0	-	.	gene_id "ENSMUSG00000113558.2"; transcript_id "ENSMUST00000222611.2"; gene_type "protein_coding"; gene_name "Tmdd1"; transcript_type "protein_coding"; transcript_name "Tmdd1-201"; level 2; protein_id "ENSMUSP00000152149.2"; transcript_support_level "NA"; mgi_id "MGI:6097044"; tag "RNA_Seq_supported_only"; tag "basic"; tag "Ensembl_canonical"; tag "GENCODE_Primary"; tag "appris_principal_1"; havana_gene "OTTMUSG00000066583.1"; havana_transcript "OTTMUST00000161700.1";
chr15	HAVANA	exon	100944223	100945278	0	-	.	gene_id "ENSMUSG00000113558.2"; transcript_id "ENSMUST00000222611.2"; gene_type "protein_coding"; gene_name "Tmdd1"; transcript_type "protein_coding"; transcript_name "Tmdd1-201"; exon_number 1; exon_id "ENSMUSE00001420452.2"; level 2; protein_id "ENSMUSP00000152149.2"; transcript_support_level "NA"; mgi_id "MGI:6097044"; tag "RNA_Seq_supported_only"; tag "basic"; tag "Ensembl_canonical"; tag "GENCODE_Primary"; tag "appris_principal_1"; havana_gene "OTTMUSG00000066583.1"; havana_transcript "OTTMUST00000161700.1";
chr15	HAVANA	CDS	100944226	100945278	0	-	0	gene_id "ENSMUSG00000113558.2"; transcript_id "ENSMUST00000222611.2"; gene_type "protein_coding"; gene_name "Tmdd1"; transcript_type "protein_coding"; transcript_name "Tmdd1-201"; exon_number 1; exon_id "ENSMUSE00001420452.2"; level 2; protein_id "ENSMUSP00000152149.2"; transcript_support_level "NA"; mgi_id "MGI:6097044"; tag "RNA_Seq_supported_only"; tag "basic"; tag "Ensembl_canonical"; tag "GENCODE_Primary"; tag "appris_principal_1"; havana_gene "OTTMUSG00000066583.1"; havana_transcript "OTTMUST00000161700.1";
chr15	HAVANA	start_codon	100945276	100945278	0	-	0	gene_id "ENSMUSG00000113558.2"; transcript_id "ENSMUST00000222611.2"; gene_type "protein_coding"; gene_name "Tmdd1"; transcript_type "protein_coding"; transcript_name "Tmdd1-201"; exon_number 1; exon_id "ENSMUSE00001420452.2"; level 2; protein_id "ENSMUSP00000152149.2"; transcript_support_level "NA"; mgi_id "MGI:6097044"; tag "RNA_Seq_supported_only"; tag "basic"; tag "Ensembl_canonical"; tag "GENCODE_Primary"; tag "appris_principal_1"; havana_gene "OTTMUSG00000066583.1"; havana_transcript "OTTMUST00000161700.1";
chr15	ENSEMBL	UTR	100948075	100950348	0	-	.	gene_id "ENSMUSG00000095440.3"; transcript_id "ENSMUST00000178140.2"; gene_type "protein_coding"; gene_name "Fignl2"; transcript_type "protein_coding"; transcript_name "Fignl2-201"; exon_number 1; exon_id "ENSMUSE00001063355.2"; level 3; protein_id "ENSMUSP00000137256.2"; transcript_support_level "NA"; mgi_id "MGI:3646919"; tag "basic"; tag "appris_principal_1"; tag "CCDS"; ccdsid "CCDS57012.1"; havana_gene "OTTMUSG00000063171.1";
chr15	HAVANA	UTR	100948075	100950348	0	-	.	gene_id "ENSMUSG00000095440.3"; transcript_id "ENSMUST00000213610.2"; gene_type "protein_coding"; gene_name "Fignl2"; transcript_type "protein_coding"; transcript_name "Fignl2-202"; exon_number 2; exon_id "ENSMUSE00001399509.2"; level 2; protein_id "ENSMUSP00000150618.2"; transcript_support_level "5"; mgi_id "MGI:3646919"; tag "RNA_Seq_supported_only"; tag "basic"; tag "Ensembl_canonical"; tag "GENCODE_Primary"; tag "appris_principal_1"; tag "CCDS"; ccdsid "CCDS57012.1"; havana_gene "OTTMUSG00000063171.1"; havana_transcript "OTTMUST00000153819.1";
chr15	ENSEMBL	transcript	100948075	100952280	0	-	.	gene_id "ENSMUSG00000095440.3"; transcript_id "ENSMUST00000178140.2"; gene_type "protein_coding"; gene_name "Fignl2"; transcript_type "protein_coding"; transcript_name "Fignl2-201"; level 3; protein_id "ENSMUSP00000137256.2"; transcript_support_level "NA"; mgi_id "MGI:3646919"; tag "basic"; tag "appris_principal_1"; tag "CCDS"; ccdsid "CCDS57012.1"; havana_gene "OTTMUSG00000063171.1";
chr15	ENSEMBL	exon	100948075	100952280	0	-	.	gene_id "ENSMUSG00000095440.3"; transcript_id "ENSMUST00000178140.2"; gene_type "protein_coding"; gene_name "Fignl2"; transcript_type "protein_coding"; transcript_name "Fignl2-201"; exon_number 1; exon_id "ENSMUSE00001063355.2"; level 3; protein_id "ENSMUSP00000137256.2"; transcript_support_level "NA"; mgi_id "MGI:3646919"; tag "basic"; tag "appris_principal_1"; tag "CCDS"; ccdsid "CCDS57012.1"; havana_gene "OTTMUSG00000063171.1";
chr15	HAVANA	exon	100948075	100952291	0	-	.	gene_id "ENSMUSG00000095440.3"; transcript_id "ENSMUST00000213610.2"; gene_type "protein_coding"; gene_name "Fignl2"; transcript_type "protein_coding"; transcript_name "Fignl2-202"; exon_number 2; exon_id "ENSMUSE00001399509.2"; level 2; protein_id "ENSMUSP00000150618.2"; transcript_support_level "5"; mgi_id "MGI:3646919"; tag "RNA_Seq_supported_only"; tag "basic"; tag "Ensembl_canonical"; tag "GENCODE_Primary"; tag "appris_principal_1"; tag "CCDS"; ccdsid "CCDS57012.1"; havana_gene "OTTMUSG00000063171.1"; havana_transcript "OTTMUST00000153819.1";
chr15	ENSEMBL_gcm37	exon	100948075	100952291	16.926243317284	-	.	gene_id "ENSMUSG00000095440.3"; transcript_id "ENSMUSG00000095440.3_tx_2"; exon_id "chr15_100948075_100952291_-"; exonnum "2"; txlen "4965";
chr15	HAVANA	gene	100948075	100976448	0	-	.	gene_id "ENSMUSG00000095440.3"; gene_type "protein_coding"; gene_name "Fignl2"; level 2; mgi_id "MGI:3646919"; havana_gene "OTTMUSG00000063171.1";
chr15	HAVANA	transcript	100948075	100976448	0	-	.	gene_id "ENSMUSG00000095440.3"; transcript_id "ENSMUST00000213610.2"; gene_type "protein_coding"; gene_name "Fignl2"; transcript_type "protein_coding"; transcript_name "Fignl2-202"; level 2; protein_id "ENSMUSP00000150618.2"; transcript_support_level "5"; mgi_id "MGI:3646919"; tag "RNA_Seq_supported_only"; tag "basic"; tag "Ensembl_canonical"; tag "GENCODE_Primary"; tag "appris_principal_1"; tag "CCDS"; ccdsid "CCDS57012.1"; havana_gene "OTTMUSG00000063171.1"; havana_transcript "OTTMUST00000153819.1";
chr15	ENSEMBL	stop_codon	100950346	100950348	0	-	0	gene_id "ENSMUSG00000095440.3"; transcript_id "ENSMUST00000178140.2"; gene_type "protein_coding"; gene_name "Fignl2"; transcript_type "protein_coding"; transcript_name "Fignl2-201"; exon_number 1; exon_id "ENSMUSE00001063355.2"; level 3; protein_id "ENSMUSP00000137256.2"; transcript_support_level "NA"; mgi_id "MGI:3646919"; tag "basic"; tag "appris_principal_1"; tag "CCDS"; ccdsid "CCDS57012.1"; havana_gene "OTTMUSG00000063171.1";
chr15	HAVANA	stop_codon	100950346	100950348	0	-	0	gene_id "ENSMUSG00000095440.3"; transcript_id "ENSMUST00000213610.2"; gene_type "protein_coding"; gene_name "Fignl2"; transcript_type "protein_coding"; transcript_name "Fignl2-202"; exon_number 2; exon_id "ENSMUSE00001399509.2"; level 2; protein_id "ENSMUSP00000150618.2"; transcript_support_level "5"; mgi_id "MGI:3646919"; tag "RNA_Seq_supported_only"; tag "basic"; tag "Ensembl_canonical"; tag "GENCODE_Primary"; tag "appris_principal_1"; tag "CCDS"; ccdsid "CCDS57012.1"; havana_gene "OTTMUSG00000063171.1"; havana_transcript "OTTMUST00000153819.1";
chr15	ENSEMBL	CDS	100950349	100952280	0	-	0	gene_id "ENSMUSG00000095440.3"; transcript_id "ENSMUST00000178140.2"; gene_type "protein_coding"; gene_name "Fignl2"; transcript_type "protein_coding"; transcript_name "Fignl2-201"; exon_number 1; exon_id "ENSMUSE00001063355.2"; level 3; protein_id "ENSMUSP00000137256.2"; transcript_support_level "NA"; mgi_id "MGI:3646919"; tag "basic"; tag "appris_principal_1"; tag "CCDS"; ccdsid "CCDS57012.1"; havana_gene "OTTMUSG00000063171.1";
chr15	HAVANA	CDS	100950349	100952280	0	-	0	gene_id "ENSMUSG00000095440.3"; transcript_id "ENSMUST00000213610.2"; gene_type "protein_coding"; gene_name "Fignl2"; transcript_type "protein_coding"; transcript_name "Fignl2-202"; exon_number 2; exon_id "ENSMUSE00001399509.2"; level 2; protein_id "ENSMUSP00000150618.2"; transcript_support_level "5"; mgi_id "MGI:3646919"; tag "RNA_Seq_supported_only"; tag "basic"; tag "Ensembl_canonical"; tag "GENCODE_Primary"; tag "appris_principal_1"; tag "CCDS"; ccdsid "CCDS57012.1"; havana_gene "OTTMUSG00000063171.1"; havana_transcript "OTTMUST00000153819.1";
chr15	ENSEMBL	start_codon	100952278	100952280	0	-	0	gene_id "ENSMUSG00000095440.3"; transcript_id "ENSMUST00000178140.2"; gene_type "protein_coding"; gene_name "Fignl2"; transcript_type "protein_coding"; transcript_name "Fignl2-201"; exon_number 1; exon_id "ENSMUSE00001063355.2"; level 3; protein_id "ENSMUSP00000137256.2"; transcript_support_level "NA"; mgi_id "MGI:3646919"; tag "basic"; tag "appris_principal_1"; tag "CCDS"; ccdsid "CCDS57012.1"; havana_gene "OTTMUSG00000063171.1";
chr15	HAVANA	start_codon	100952278	100952280	0	-	0	gene_id "ENSMUSG00000095440.3"; transcript_id "ENSMUST00000213610.2"; gene_type "protein_coding"; gene_name "Fignl2"; transcript_type "protein_coding"; transcript_name "Fignl2-202"; exon_number 2; exon_id "ENSMUSE00001399509.2"; level 2; protein_id "ENSMUSP00000150618.2"; transcript_support_level "5"; mgi_id "MGI:3646919"; tag "RNA_Seq_supported_only"; tag "basic"; tag "Ensembl_canonical"; tag "GENCODE_Primary"; tag "appris_principal_1"; tag "CCDS"; ccdsid "CCDS57012.1"; havana_gene "OTTMUSG00000063171.1"; havana_transcript "OTTMUST00000153819.1";
chr15	HAVANA	UTR	100952281	100952291	0	-	.	gene_id "ENSMUSG00000095440.3"; transcript_id "ENSMUST00000213610.2"; gene_type "protein_coding"; gene_name "Fignl2"; transcript_type "protein_coding"; transcript_name "Fignl2-202"; exon_number 2; exon_id "ENSMUSE00001399509.2"; level 2; protein_id "ENSMUSP00000150618.2"; transcript_support_level "5"; mgi_id "MGI:3646919"; tag "RNA_Seq_supported_only"; tag "basic"; tag "Ensembl_canonical"; tag "GENCODE_Primary"; tag "appris_principal_1"; tag "CCDS"; ccdsid "CCDS57012.1"; havana_gene "OTTMUSG00000063171.1"; havana_transcript "OTTMUST00000153819.1";
chr15	sragcm37_ss	exon	100954843	100955590	16.926243317284	-	.	gene_id "ENSMUSG00000095440.3"; transcript_id "ENSMUSG00000095440.3_tx_2"; exon_id "chr15_100954843_100955590_-"; exonnum "1"; txlen "4965";
chr15	HAVANA	exon	100976204	100976448	0	-	.	gene_id "ENSMUSG00000095440.3"; transcript_id "ENSMUST00000213610.2"; gene_type "protein_coding"; gene_name "Fignl2"; transcript_type "protein_coding"; transcript_name "Fignl2-202"; exon_number 1; exon_id "ENSMUSE00001401866.2"; level 2; protein_id "ENSMUSP00000150618.2"; transcript_support_level "5"; mgi_id "MGI:3646919"; tag "RNA_Seq_supported_only"; tag "basic"; tag "Ensembl_canonical"; tag "GENCODE_Primary"; tag "appris_principal_1"; tag "CCDS"; ccdsid "CCDS57012.1"; havana_gene "OTTMUSG00000063171.1"; havana_transcript "OTTMUST00000153819.1";
chr15	HAVANA	UTR	100976204	100976448	0	-	.	gene_id "ENSMUSG00000095440.3"; transcript_id "ENSMUST00000213610.2"; gene_type "protein_coding"; gene_name "Fignl2"; transcript_type "protein_coding"; transcript_name "Fignl2-202"; exon_number 1; exon_id "ENSMUSE00001401866.2"; level 2; protein_id "ENSMUSP00000150618.2"; transcript_support_level "5"; mgi_id "MGI:3646919"; tag "RNA_Seq_supported_only"; tag "basic"; tag "Ensembl_canonical"; tag "GENCODE_Primary"; tag "appris_principal_1"; tag "CCDS"; ccdsid "CCDS57012.1"; havana_gene "OTTMUSG00000063171.1"; havana_transcript "OTTMUST00000153819.1";
chr15	HAVANA	exon	101003132	101003668	0	-	.	gene_id "ENSMUSG00000125714.1"; transcript_id "ENSMUST00000271959.1"; gene_type "lncRNA"; gene_name "ENSMUSG00000125714"; transcript_type "lncRNA"; transcript_name "ENSMUST00000271959"; exon_number 2; exon_id "ENSMUSE00001539261.1"; level 2; tag "basic"; tag "Ensembl_canonical"; tag "GENCODE_Primary"; tag "TAGENE";
chr15	HAVANA	gene	101003132	101004115	0	-	.	gene_id "ENSMUSG00000125714.1"; gene_type "lncRNA"; gene_name "ENSMUSG00000125714"; level 2;
chr15	HAVANA	transcript	101003132	101004115	0	-	.	gene_id "ENSMUSG00000125714.1"; transcript_id "ENSMUST00000271959.1"; gene_type "lncRNA"; gene_name "ENSMUSG00000125714"; transcript_type "lncRNA"; transcript_name "ENSMUST00000271959"; level 2; tag "basic"; tag "Ensembl_canonical"; tag "GENCODE_Primary"; tag "TAGENE";
chr15	HAVANA	exon	101004037	101004115	0	-	.	gene_id "ENSMUSG00000125714.1"; transcript_id "ENSMUST00000271959.1"; gene_type "lncRNA"; gene_name "ENSMUSG00000125714"; transcript_type "lncRNA"; transcript_name "ENSMUST00000271959"; exon_number 1; exon_id "ENSMUSE00001539260.1"; level 2; tag "basic"; tag "Ensembl_canonical"; tag "GENCODE_Primary"; tag "TAGENE";
chr15	sragcm37_es	exon	101007428	101007750	0.376180231308751	-	.	gene_id "ENSMUSG00000087690.2"; transcript_id "ENSMUSG00000087690.2_tx_1"; exon_id "chr15_101007428_101007750_-"; exonnum "3"; txlen "533";
chr15	sragcm37_es	exon	101007428	101007750	0.150781666846183	-	.	gene_id "ENSMUSG00000087690.2"; transcript_id "ENSMUSG00000087690.2_tx_2"; exon_id "chr15_101007428_101007750_-"; exonnum "4"; txlen "762";
chr15	sragcm37_es	exon	101007428	101007750	0.0363020102902498	-	.	gene_id "ENSMUSG00000087690.2"; transcript_id "ENSMUSG00000087690.2_tx_4"; exon_id "chr15_101007428_101007750_-"; exonnum "3"; txlen "715";
chr15	HAVANA	exon	101027797	101028012	0	-	.	gene_id "ENSMUSG00000087690.2"; transcript_id "ENSMUST00000153253.2"; gene_type "lncRNA"; gene_name "Gm16031"; transcript_type "lncRNA"; transcript_name "Gm16031-201"; exon_number 3; exon_id "ENSMUSE00000837435.2"; level 2; transcript_support_level "2"; mgi_id "MGI:3801966"; tag "basic"; tag "Ensembl_canonical"; tag "GENCODE_Primary"; havana_gene "OTTMUSG00000029279.1"; havana_transcript "OTTMUST00000072554.1";
chr15	ENSEMBL_gcm37	exon	101027797	101028012	0.0363020102902498	-	.	gene_id "ENSMUSG00000087690.2"; transcript_id "ENSMUSG00000087690.2_tx_5"; exon_id "chr15_101027797_101028012_-"; exonnum "3"; txlen "608";
chr15	ENSEMBL_gcm37	exon	101027797	101028012	0.0203159456534253	-	.	gene_id "ENSMUSG00000087690.2"; transcript_id "ENSMUSG00000087690.2_tx_7"; exon_id "chr15_101027797_101028012_-"; exonnum "4"; txlen "655";
chr15	HAVANA	gene	101027797	101029473	0	-	.	gene_id "ENSMUSG00000087690.2"; gene_type "lncRNA"; gene_name "Gm16031"; level 2; mgi_id "MGI:3801966"; havana_gene "OTTMUSG00000029279.1";
chr15	HAVANA	transcript	101027797	101029473	0	-	.	gene_id "ENSMUSG00000087690.2"; transcript_id "ENSMUST00000153253.2"; gene_type "lncRNA"; gene_name "Gm16031"; transcript_type "lncRNA"; transcript_name "Gm16031-201"; level 2; transcript_support_level "2"; mgi_id "MGI:3801966"; tag "basic"; tag "Ensembl_canonical"; tag "GENCODE_Primary"; havana_gene "OTTMUSG00000029279.1"; havana_transcript "OTTMUST00000072554.1";
chr15	HAVANA	exon	101028235	101028305	0	-	.	gene_id "ENSMUSG00000087690.2"; transcript_id "ENSMUST00000153253.2"; gene_type "lncRNA"; gene_name "Gm16031"; transcript_type "lncRNA"; transcript_name "Gm16031-201"; exon_number 2; exon_id "ENSMUSE00000794509.2"; level 2; transcript_support_level "2"; mgi_id "MGI:3801966"; tag "basic"; tag "Ensembl_canonical"; tag "GENCODE_Primary"; havana_gene "OTTMUSG00000029279.1"; havana_transcript "OTTMUST00000072554.1";
chr15	ENSEMBL_gcm37	exon	101028235	101028305	0.376180231308751	-	.	gene_id "ENSMUSG00000087690.2"; transcript_id "ENSMUSG00000087690.2_tx_1"; exon_id "chr15_101028235_101028305_-"; exonnum "2"; txlen "533";
chr15	ENSEMBL_gcm37	exon	101028235	101028305	0.150781666846183	-	.	gene_id "ENSMUSG00000087690.2"; transcript_id "ENSMUSG00000087690.2_tx_2"; exon_id "chr15_101028235_101028305_-"; exonnum "3"; txlen "762";
chr15	ENSEMBL_gcm37	exon	101028235	101028305	0.0363020102902498	-	.	gene_id "ENSMUSG00000087690.2"; transcript_id "ENSMUSG00000087690.2_tx_4"; exon_id "chr15_101028235_101028305_-"; exonnum "2"; txlen "715";
chr15	ENSEMBL_gcm37	exon	101028235	101028305	0.0363020102902498	-	.	gene_id "ENSMUSG00000087690.2"; transcript_id "ENSMUSG00000087690.2_tx_5"; exon_id "chr15_101028235_101028305_-"; exonnum "2"; txlen "608";
chr15	ENSEMBL_gcm37	exon	101028235	101028305	0.0203159456534253	-	.	gene_id "ENSMUSG00000087690.2"; transcript_id "ENSMUSG00000087690.2_tx_7"; exon_id "chr15_101028235_101028305_-"; exonnum "3"; txlen "655";
chr15	HAVANA	exon	101029313	101029473	0	-	.	gene_id "ENSMUSG00000087690.2"; transcript_id "ENSMUST00000153253.2"; gene_type "lncRNA"; gene_name "Gm16031"; transcript_type "lncRNA"; transcript_name "Gm16031-201"; exon_number 1; exon_id "ENSMUSE00000727160.2"; level 2; transcript_support_level "2"; mgi_id "MGI:3801966"; tag "basic"; tag "Ensembl_canonical"; tag "GENCODE_Primary"; havana_gene "OTTMUSG00000029279.1"; havana_transcript "OTTMUST00000072554.1";
chr15	sragcm37_mid	exon	101029526	101029754	0.150781666846183	-	.	gene_id "ENSMUSG00000087690.2"; transcript_id "ENSMUSG00000087690.2_tx_2"; exon_id "chr15_101029526_101029754_-"; exonnum "2"; txlen "762";
chr15	sragcm37_mid	exon	101029526	101029754	0.0203159456534253	-	.	gene_id "ENSMUSG00000087690.2"; transcript_id "ENSMUSG00000087690.2_tx_7"; exon_id "chr15_101029526_101029754_-"; exonnum "2"; txlen "655";
chr15	sragcm37_ss	exon	101031908	101032046	0.376180231308751	-	.	gene_id "ENSMUSG00000087690.2"; transcript_id "ENSMUSG00000087690.2_tx_1"; exon_id "chr15_101031908_101032046_-"; exonnum "1"; txlen "533";
chr15	sragcm37_ss	exon	101031908	101032046	0.150781666846183	-	.	gene_id "ENSMUSG00000087690.2"; transcript_id "ENSMUSG00000087690.2_tx_2"; exon_id "chr15_101031908_101032046_-"; exonnum "1"; txlen "762";
chr15	sragcm37_ss	exon	101031908	101032046	0.0203159456534253	-	.	gene_id "ENSMUSG00000087690.2"; transcript_id "ENSMUSG00000087690.2_tx_7"; exon_id "chr15_101031908_101032046_-"; exonnum "1"; txlen "655";
chr15	sragcm37_ss	exon	101032837	101033157	0.0363020102902498	-	.	gene_id "ENSMUSG00000087690.2"; transcript_id "ENSMUSG00000087690.2_tx_4"; exon_id "chr15_101032837_101033157_-"; exonnum "1"; txlen "715";
chr15	sragcm37_ss	exon	101032837	101033157	0.0363020102902498	-	.	gene_id "ENSMUSG00000087690.2"; transcript_id "ENSMUSG00000087690.2_tx_5"; exon_id "chr15_101032837_101033157_-"; exonnum "1"; txlen "608";
chr15	sragcm37_es	exon	101034674	101034973	0.292405711800961	-	.	gene_id "sragcm37_gene_36553"; transcript_id "sragcm37_gene_36553_tx_1"; exon_id "chr15_101034674_101034973_-"; exonnum "4"; txlen "879";
chr15	sragcm37_es	exon	101034674	101034973	0.190956830170448	-	.	gene_id "sragcm37_gene_36553"; transcript_id "sragcm37_gene_36553_tx_2"; exon_id "chr15_101034674_101034973_-"; exonnum "3"; txlen "534";
chr15	sragcm37_es	exon	101034674	101034973	0.1340397349053	-	.	gene_id "sragcm37_gene_36553"; transcript_id "sragcm37_gene_36553_tx_3"; exon_id "chr15_101034674_101034973_-"; exonnum "3"; txlen "730";
chr15	sragcm37_mid	exon	101035243	101035587	0.292405711800961	-	.	gene_id "sragcm37_gene_36553"; transcript_id "sragcm37_gene_36553_tx_1"; exon_id "chr15_101035243_101035587_-"; exonnum "3"; txlen "879";
chr15	sragcm37_mid	exon	101035243	101035587	0.1340397349053	-	.	gene_id "sragcm37_gene_36553"; transcript_id "sragcm37_gene_36553_tx_3"; exon_id "chr15_101035243_101035587_-"; exonnum "2"; txlen "730";
chr15	sragcm37_mid	exon	101039409	101039557	0.292405711800961	-	.	gene_id "sragcm37_gene_36553"; transcript_id "sragcm37_gene_36553_tx_1"; exon_id "chr15_101039409_101039557_-"; exonnum "2"; txlen "879";
chr15	sragcm37_mid	exon	101039409	101039557	0.190956830170448	-	.	gene_id "sragcm37_gene_36553"; transcript_id "sragcm37_gene_36553_tx_2"; exon_id "chr15_101039409_101039557_-"; exonnum "2"; txlen "534";
chr15	sragcm37_ss	exon	101043367	101043451	0.292405711800961	-	.	gene_id "sragcm37_gene_36553"; transcript_id "sragcm37_gene_36553_tx_1"; exon_id "chr15_101043367_101043451_-"; exonnum "1"; txlen "879";
chr15	sragcm37_ss	exon	101043367	101043451	0.190956830170448	-	.	gene_id "sragcm37_gene_36553"; transcript_id "sragcm37_gene_36553_tx_2"; exon_id "chr15_101043367_101043451_-"; exonnum "1"; txlen "534";
chr15	sragcm37_ss	exon	101043367	101043451	0.1340397349053	-	.	gene_id "sragcm37_gene_36553"; transcript_id "sragcm37_gene_36553_tx_3"; exon_id "chr15_101043367_101043451_-"; exonnum "1"; txlen "730";
chr15	sragcm37_mid	exon	101061970	101062199	0.0368543297722944	-	.	gene_id "sragcm37_gene_42408"; transcript_id "sragcm37_gene_42408_tx_2"; exon_id "chr15_101061970_101062199_-"; exonnum "4"; txlen "679";
chr15	sragcm37_mid	exon	101061970	101062199	0.0157816770772351	-	.	gene_id "sragcm37_gene_42408"; transcript_id "sragcm37_gene_42408_tx_3"; exon_id "chr15_101061970_101062199_-"; exonnum "4"; txlen "567";
chr15	sragcm37_mid	exon	101064535	101064640	0.0368543297722944	-	.	gene_id "sragcm37_gene_42408"; transcript_id "sragcm37_gene_42408_tx_2"; exon_id "chr15_101064535_101064640_-"; exonnum "3"; txlen "679";
chr15	sragcm37_mid	exon	101064535	101064640	0.0157816770772351	-	.	gene_id "sragcm37_gene_42408"; transcript_id "sragcm37_gene_42408_tx_3"; exon_id "chr15_101064535_101064640_-"; exonnum "3"; txlen "567";
chr15	sragcm37_mid	exon	101065243	101065433	0.0157816770772351	-	.	gene_id "sragcm37_gene_42408"; transcript_id "sragcm37_gene_42408_tx_3"; exon_id "chr15_101065243_101065433_-"; exonnum "2"; txlen "567";
chr15	sragcm37_ss	exon	101066105	101066144	0.0157816770772351	-	.	gene_id "sragcm37_gene_42408"; transcript_id "sragcm37_gene_42408_tx_3"; exon_id "chr15_101066105_101066144_-"; exonnum "1"; txlen "567";
chr15	sragcm37_mid	exon	101067621	101067865	0.0368543297722944	-	.	gene_id "sragcm37_gene_42408"; transcript_id "sragcm37_gene_42408_tx_2"; exon_id "chr15_101067621_101067865_-"; exonnum "2"; txlen "679";
chr15	sragcm37_ss	exon	101073058	101073155	0.0368543297722944	-	.	gene_id "sragcm37_gene_42408"; transcript_id "sragcm37_gene_42408_tx_2"; exon_id "chr15_101073058_101073155_-"; exonnum "1"; txlen "679";
chr15	HAVANA	exon	101088651	101089320	0	-	.	gene_id "ENSMUSG00000129229.1"; transcript_id "ENSMUST00000292245.1"; gene_type "lncRNA"; gene_name "ENSMUSG00000129229"; transcript_type "lncRNA"; transcript_name "ENSMUST00000292245"; exon_number 2; exon_id "ENSMUSE00001578640.1"; level 2; tag "basic"; tag "Ensembl_canonical"; tag "GENCODE_Primary"; tag "TAGENE";
chr15	ENSEMBL_gcm37	exon	101088651	101089320	0.0731289028767336	-	.	gene_id "ENSMUSG00000129229.1"; transcript_id "ENSMUSG00000129229.1_tx_1"; exon_id "chr15_101088651_101089320_-"; exonnum "2"; txlen "764";
chr15	ENSEMBL_gcm37	exon	101088651	101089320	0.00308177702395155	-	.	gene_id "ENSMUSG00000129229.1"; transcript_id "ENSMUSG00000129229.1_tx_2"; exon_id "chr15_101088651_101089320_-"; exonnum "3"; txlen "3111";
chr15	HAVANA	gene	101088651	101092383	0	-	.	gene_id "ENSMUSG00000129229.1"; gene_type "lncRNA"; gene_name "ENSMUSG00000129229"; level 2;
chr15	HAVANA	transcript	101088651	101092383	0	-	.	gene_id "ENSMUSG00000129229.1"; transcript_id "ENSMUST00000292245.1"; gene_type "lncRNA"; gene_name "ENSMUSG00000129229"; transcript_type "lncRNA"; transcript_name "ENSMUST00000292245"; level 2; tag "basic"; tag "Ensembl_canonical"; tag "GENCODE_Primary"; tag "TAGENE";
chr15	sragcm37_ss	exon	101089480	101089573	0.0731289028767336	-	.	gene_id "ENSMUSG00000129229.1"; transcript_id "ENSMUSG00000129229.1_tx_1"; exon_id "chr15_101089480_101089573_-"; exonnum "1"; txlen "764";
chr15	HAVANA	exon	101091925	101092383	0	-	.	gene_id "ENSMUSG00000129229.1"; transcript_id "ENSMUST00000292245.1"; gene_type "lncRNA"; gene_name "ENSMUSG00000129229"; transcript_type "lncRNA"; transcript_name "ENSMUST00000292245"; exon_number 1; exon_id "ENSMUSE00001578641.1"; level 2; tag "basic"; tag "Ensembl_canonical"; tag "GENCODE_Primary"; tag "TAGENE";
chr15	sragcm37_mid	exon	101091925	101094057	0.00308177702395155	-	.	gene_id "ENSMUSG00000129229.1"; transcript_id "ENSMUSG00000129229.1_tx_2"; exon_id "chr15_101091925_101094057_-"; exonnum "2"; txlen "3111";
chr15	sragcm37_ss	exon	101100490	101100797	0.00308177702395155	-	.	gene_id "ENSMUSG00000129229.1"; transcript_id "ENSMUSG00000129229.1_tx_2"; exon_id "chr15_101100490_101100797_-"; exonnum "1"; txlen "3111";
chr15	HAVANA	exon	101101979	101102658	0	-	.	gene_id "ENSMUSG00000097915.5"; transcript_id "ENSMUST00000292073.1"; gene_type "lncRNA"; gene_name "A330009N23Rik"; transcript_type "lncRNA"; transcript_name "A330009N23Rik-207"; exon_number 4; exon_id "ENSMUSE00001578275.1"; level 2; mgi_id "MGI:2443491"; tag "basic"; tag "Ensembl_canonical"; tag "GENCODE_Primary"; tag "TAGENE"; havana_gene "OTTMUSG00000071149.1";
chr15	HAVANA	transcript	101101979	101122540	0	-	.	gene_id "ENSMUSG00000097915.5"; transcript_id "ENSMUST00000292073.1"; gene_type "lncRNA"; gene_name "A330009N23Rik"; transcript_type "lncRNA"; transcript_name "A330009N23Rik-207"; level 2; mgi_id "MGI:2443491"; tag "basic"; tag "Ensembl_canonical"; tag "GENCODE_Primary"; tag "TAGENE"; havana_gene "OTTMUSG00000071149.1";
chr15	HAVANA	gene	101101979	101123427	0	-	.	gene_id "ENSMUSG00000097915.5"; gene_type "lncRNA"; gene_name "A330009N23Rik"; level 2; mgi_id "MGI:2443491"; havana_gene "OTTMUSG00000071149.1";
chr15	HAVANA	exon	101104875	101104980	0	-	.	gene_id "ENSMUSG00000097915.5"; transcript_id "ENSMUST00000292073.1"; gene_type "lncRNA"; gene_name "A330009N23Rik"; transcript_type "lncRNA"; transcript_name "A330009N23Rik-207"; exon_number 3; exon_id "ENSMUSE00001578296.1"; level 2; mgi_id "MGI:2443491"; tag "basic"; tag "Ensembl_canonical"; tag "GENCODE_Primary"; tag "TAGENE"; havana_gene "OTTMUSG00000071149.1";
chr15	HAVANA	exon	101118839	101120070	0	-	.	gene_id "ENSMUSG00000097915.5"; transcript_id "ENSMUST00000229610.3"; gene_type "lncRNA"; gene_name "A330009N23Rik"; transcript_type "lncRNA"; transcript_name "A330009N23Rik-203"; exon_number 3; exon_id "ENSMUSE00001490243.1"; level 2; mgi_id "MGI:2443491"; tag "basic"; tag "TAGENE"; havana_gene "OTTMUSG00000071149.1"; havana_transcript "OTTMUST00000172158.1";
chr15	HAVANA	transcript	101118839	101123080	0	-	.	gene_id "ENSMUSG00000097915.5"; transcript_id "ENSMUST00000229610.3"; gene_type "lncRNA"; gene_name "A330009N23Rik"; transcript_type "lncRNA"; transcript_name "A330009N23Rik-203"; level 2; mgi_id "MGI:2443491"; tag "basic"; tag "TAGENE"; havana_gene "OTTMUSG00000071149.1"; havana_transcript "OTTMUST00000172158.1";
chr15	HAVANA	exon	101119071	101120070	0	-	.	gene_id "ENSMUSG00000097915.5"; transcript_id "ENSMUST00000180639.4"; gene_type "lncRNA"; gene_name "A330009N23Rik"; transcript_type "lncRNA"; transcript_name "A330009N23Rik-201"; exon_number 3; exon_id "ENSMUSE00001578278.1"; level 2; transcript_support_level "1"; mgi_id "MGI:2443491"; tag "TAGENE"; havana_gene "OTTMUSG00000071149.1"; havana_transcript "OTTMUST00000172157.1";
chr15	HAVANA	exon	101119071	101120070	0	-	.	gene_id "ENSMUSG00000097915.5"; transcript_id "ENSMUST00000229239.4"; gene_type "lncRNA"; gene_name "A330009N23Rik"; transcript_type "lncRNA"; transcript_name "A330009N23Rik-202"; exon_number 3; exon_id "ENSMUSE00001578278.1"; level 2; mgi_id "MGI:2443491"; tag "TAGENE"; havana_gene "OTTMUSG00000071149.1"; havana_transcript "OTTMUST00000172159.1";
chr15	HAVANA	exon	101119071	101120228	0	-	.	gene_id "ENSMUSG00000097915.5"; transcript_id "ENSMUST00000292076.1"; gene_type "lncRNA"; gene_name "A330009N23Rik"; transcript_type "lncRNA"; transcript_name "A330009N23Rik-210"; exon_number 3; exon_id "ENSMUSE00001578281.1"; level 2; mgi_id "MGI:2443491"; tag "TAGENE"; havana_gene "OTTMUSG00000071149.1";
chr15	HAVANA	transcript	101119071	101122049	0	-	.	gene_id "ENSMUSG00000097915.5"; transcript_id "ENSMUST00000180639.4"; gene_type "lncRNA"; gene_name "A330009N23Rik"; transcript_type "lncRNA"; transcript_name "A330009N23Rik-201"; level 2; transcript_support_level "1"; mgi_id "MGI:2443491"; tag "TAGENE"; havana_gene "OTTMUSG00000071149.1"; havana_transcript "OTTMUST00000172157.1";
chr15	HAVANA	transcript	101119071	101122719	0	-	.	gene_id "ENSMUSG00000097915.5"; transcript_id "ENSMUST00000229239.4"; gene_type "lncRNA"; gene_name "A330009N23Rik"; transcript_type "lncRNA"; transcript_name "A330009N23Rik-202"; level 2; mgi_id "MGI:2443491"; tag "TAGENE"; havana_gene "OTTMUSG00000071149.1"; havana_transcript "OTTMUST00000172159.1";
chr15	HAVANA	transcript	101119071	101123003	0	-	.	gene_id "ENSMUSG00000097915.5"; transcript_id "ENSMUST00000292076.1"; gene_type "lncRNA"; gene_name "A330009N23Rik"; transcript_type "lncRNA"; transcript_name "A330009N23Rik-210"; level 2; mgi_id "MGI:2443491"; tag "TAGENE"; havana_gene "OTTMUSG00000071149.1";
chr15	HAVANA	exon	101119072	101120070	0	-	.	gene_id "ENSMUSG00000097915.5"; transcript_id "ENSMUST00000292083.1"; gene_type "lncRNA"; gene_name "A330009N23Rik"; transcript_type "lncRNA"; transcript_name "A330009N23Rik-217"; exon_number 2; exon_id "ENSMUSE00001486626.1"; level 2; mgi_id "MGI:2443491"; tag "basic"; tag "TAGENE"; havana_gene "OTTMUSG00000071149.1";
chr15	HAVANA	exon	101119072	101120070	0	-	.	gene_id "ENSMUSG00000097915.5"; transcript_id "ENSMUST00000292079.1"; gene_type "lncRNA"; gene_name "A330009N23Rik"; transcript_type "lncRNA"; transcript_name "A330009N23Rik-213"; exon_number 3; exon_id "ENSMUSE00001486626.1"; level 2; mgi_id "MGI:2443491"; tag "TAGENE"; havana_gene "OTTMUSG00000071149.1";
chr15	HAVANA	exon	101119072	101120070	0	-	.	gene_id "ENSMUSG00000097915.5"; transcript_id "ENSMUST00000245167.2"; gene_type "lncRNA"; gene_name "A330009N23Rik"; transcript_type "lncRNA"; transcript_name "A330009N23Rik-206"; exon_number 3; exon_id "ENSMUSE00001486626.1"; level 2; mgi_id "MGI:2443491"; tag "TAGENE"; havana_gene "OTTMUSG00000071149.1";
chr15	HAVANA	exon	101119072	101120070	0	-	.	gene_id "ENSMUSG00000097915.5"; transcript_id "ENSMUST00000292077.1"; gene_type "lncRNA"; gene_name "A330009N23Rik"; transcript_type "lncRNA"; transcript_name "A330009N23Rik-211"; exon_number 3; exon_id "ENSMUSE00001486626.1"; level 2; mgi_id "MGI:2443491"; tag "TAGENE"; havana_gene "OTTMUSG00000071149.1";
chr15	HAVANA	exon	101119072	101120070	0	-	.	gene_id "ENSMUSG00000097915.5"; transcript_id "ENSMUST00000241551.2"; gene_type "lncRNA"; gene_name "A330009N23Rik"; transcript_type "lncRNA"; transcript_name "A330009N23Rik-204"; exon_number 3; exon_id "ENSMUSE00001486626.1"; level 2; mgi_id "MGI:2443491"; tag "TAGENE"; havana_gene "OTTMUSG00000071149.1";
chr15	HAVANA	transcript	101119072	101122007	0	-	.	gene_id "ENSMUSG00000097915.5"; transcript_id "ENSMUST00000292083.1"; gene_type "lncRNA"; gene_name "A330009N23Rik"; transcript_type "lncRNA"; transcript_name "A330009N23Rik-217"; level 2; mgi_id "MGI:2443491"; tag "basic"; tag "TAGENE"; havana_gene "OTTMUSG00000071149.1";
chr15	HAVANA	transcript	101119072	101122490	0	-	.	gene_id "ENSMUSG00000097915.5"; transcript_id "ENSMUST00000292079.1"; gene_type "lncRNA"; gene_name "A330009N23Rik"; transcript_type "lncRNA"; transcript_name "A330009N23Rik-213"; level 2; mgi_id "MGI:2443491"; tag "TAGENE"; havana_gene "OTTMUSG00000071149.1";
chr15	HAVANA	transcript	101119072	101122538	0	-	.	gene_id "ENSMUSG00000097915.5"; transcript_id "ENSMUST00000245167.2"; gene_type "lncRNA"; gene_name "A330009N23Rik"; transcript_type "lncRNA"; transcript_name "A330009N23Rik-206"; level 2; mgi_id "MGI:2443491"; tag "TAGENE"; havana_gene "OTTMUSG00000071149.1";
chr15	HAVANA	transcript	101119072	101122681	0	-	.	gene_id "ENSMUSG00000097915.5"; transcript_id "ENSMUST00000292077.1"; gene_type "lncRNA"; gene_name "A330009N23Rik"; transcript_type "lncRNA"; transcript_name "A330009N23Rik-211"; level 2; mgi_id "MGI:2443491"; tag "TAGENE"; havana_gene "OTTMUSG00000071149.1";
chr15	HAVANA	transcript	101119072	101123068	0	-	.	gene_id "ENSMUSG00000097915.5"; transcript_id "ENSMUST00000241551.2"; gene_type "lncRNA"; gene_name "A330009N23Rik"; transcript_type "lncRNA"; transcript_name "A330009N23Rik-204"; level 2; mgi_id "MGI:2443491"; tag "TAGENE"; havana_gene "OTTMUSG00000071149.1";
chr15	HAVANA	exon	101119076	101120070	0	-	.	gene_id "ENSMUSG00000097915.5"; transcript_id "ENSMUST00000292085.1"; gene_type "lncRNA"; gene_name "A330009N23Rik"; transcript_type "lncRNA"; transcript_name "A330009N23Rik-219"; exon_number 3; exon_id "ENSMUSE00001578294.1"; level 2; mgi_id "MGI:2443491"; tag "TAGENE"; havana_gene "OTTMUSG00000071149.1";
chr15	HAVANA	exon	101119076	101120070	0	-	.	gene_id "ENSMUSG00000097915.5"; transcript_id "ENSMUST00000292084.1"; gene_type "lncRNA"; gene_name "A330009N23Rik"; transcript_type "lncRNA"; transcript_name "A330009N23Rik-218"; exon_number 3; exon_id "ENSMUSE00001578294.1"; level 2; mgi_id "MGI:2443491"; tag "TAGENE"; havana_gene "OTTMUSG00000071149.1";
chr15	HAVANA	exon	101119076	101120070	0	-	.	gene_id "ENSMUSG00000097915.5"; transcript_id "ENSMUST00000292078.1"; gene_type "lncRNA"; gene_name "A330009N23Rik"; transcript_type "lncRNA"; transcript_name "A330009N23Rik-212"; exon_number 3; exon_id "ENSMUSE00001578294.1"; level 2; mgi_id "MGI:2443491"; tag "basic"; tag "TAGENE"; havana_gene "OTTMUSG00000071149.1";
chr15	HAVANA	exon	101119076	101120070	0	-	.	gene_id "ENSMUSG00000097915.5"; transcript_id "ENSMUST00000292074.1"; gene_type "lncRNA"; gene_name "A330009N23Rik"; transcript_type "lncRNA"; transcript_name "A330009N23Rik-208"; exon_number 3; exon_id "ENSMUSE00001578294.1"; level 2; mgi_id "MGI:2443491"; tag "TAGENE"; havana_gene "OTTMUSG00000071149.1";
chr15	HAVANA	exon	101119076	101120228	0	-	.	gene_id "ENSMUSG00000097915.5"; transcript_id "ENSMUST00000292080.1"; gene_type "lncRNA"; gene_name "A330009N23Rik"; transcript_type "lncRNA"; transcript_name "A330009N23Rik-214"; exon_number 3; exon_id "ENSMUSE00001578288.1"; level 2; mgi_id "MGI:2443491"; tag "TAGENE"; havana_gene "OTTMUSG00000071149.1";
chr15	HAVANA	transcript	101119076	101121947	0	-	.	gene_id "ENSMUSG00000097915.5"; transcript_id "ENSMUST00000292085.1"; gene_type "lncRNA"; gene_name "A330009N23Rik"; transcript_type "lncRNA"; transcript_name "A330009N23Rik-219"; level 2; mgi_id "MGI:2443491"; tag "TAGENE"; havana_gene "OTTMUSG00000071149.1";
chr15	HAVANA	transcript	101119076	101122006	0	-	.	gene_id "ENSMUSG00000097915.5"; transcript_id "ENSMUST00000292084.1"; gene_type "lncRNA"; gene_name "A330009N23Rik"; transcript_type "lncRNA"; transcript_name "A330009N23Rik-218"; level 2; mgi_id "MGI:2443491"; tag "TAGENE"; havana_gene "OTTMUSG00000071149.1";
chr15	HAVANA	transcript	101119076	101122490	0	-	.	gene_id "ENSMUSG00000097915.5"; transcript_id "ENSMUST00000292080.1"; gene_type "lncRNA"; gene_name "A330009N23Rik"; transcript_type "lncRNA"; transcript_name "A330009N23Rik-214"; level 2; mgi_id "MGI:2443491"; tag "TAGENE"; havana_gene "OTTMUSG00000071149.1";
chr15	HAVANA	transcript	101119076	101122656	0	-	.	gene_id "ENSMUSG00000097915.5"; transcript_id "ENSMUST00000292078.1"; gene_type "lncRNA"; gene_name "A330009N23Rik"; transcript_type "lncRNA"; transcript_name "A330009N23Rik-212"; level 2; mgi_id "MGI:2443491"; tag "basic"; tag "TAGENE"; havana_gene "OTTMUSG00000071149.1";
chr15	HAVANA	transcript	101119076	101123427	0	-	.	gene_id "ENSMUSG00000097915.5"; transcript_id "ENSMUST00000292074.1"; gene_type "lncRNA"; gene_name "A330009N23Rik"; transcript_type "lncRNA"; transcript_name "A330009N23Rik-208"; level 2; mgi_id "MGI:2443491"; tag "TAGENE"; havana_gene "OTTMUSG00000071149.1";
chr15	HAVANA	exon	101119078	101120062	0	-	.	gene_id "ENSMUSG00000097915.5"; transcript_id "ENSMUST00000292075.1"; gene_type "lncRNA"; gene_name "A330009N23Rik"; transcript_type "lncRNA"; transcript_name "A330009N23Rik-209"; exon_number 3; exon_id "ENSMUSE00001578302.1"; level 2; mgi_id "MGI:2443491"; tag "TAGENE"; havana_gene "OTTMUSG00000071149.1";
chr15	HAVANA	transcript	101119078	101123030	0	-	.	gene_id "ENSMUSG00000097915.5"; transcript_id "ENSMUST00000292075.1"; gene_type "lncRNA"; gene_name "A330009N23Rik"; transcript_type "lncRNA"; transcript_name "A330009N23Rik-209"; level 2; mgi_id "MGI:2443491"; tag "TAGENE"; havana_gene "OTTMUSG00000071149.1";
chr15	HAVANA	exon	101119417	101120070	0	-	.	gene_id "ENSMUSG00000097915.5"; transcript_id "ENSMUST00000292081.1"; gene_type "lncRNA"; gene_name "A330009N23Rik"; transcript_type "lncRNA"; transcript_name "A330009N23Rik-215"; exon_number 4; exon_id "ENSMUSE00001578277.1"; level 2; mgi_id "MGI:2443491"; tag "basic"; tag "TAGENE"; havana_gene "OTTMUSG00000071149.1";
chr15	HAVANA	transcript	101119417	101122664	0	-	.	gene_id "ENSMUSG00000097915.5"; transcript_id "ENSMUST00000292081.1"; gene_type "lncRNA"; gene_name "A330009N23Rik"; transcript_type "lncRNA"; transcript_name "A330009N23Rik-215"; level 2; mgi_id "MGI:2443491"; tag "basic"; tag "TAGENE"; havana_gene "OTTMUSG00000071149.1";
chr15	HAVANA	exon	101119427	101120228	0	-	.	gene_id "ENSMUSG00000097915.5"; transcript_id "ENSMUST00000292082.1"; gene_type "lncRNA"; gene_name "A330009N23Rik"; transcript_type "lncRNA"; transcript_name "A330009N23Rik-216"; exon_number 3; exon_id "ENSMUSE00001578276.1"; level 2; mgi_id "MGI:2443491"; tag "TAGENE"; havana_gene "OTTMUSG00000071149.1";
chr15	HAVANA	transcript	101119427	101122619	0	-	.	gene_id "ENSMUSG00000097915.5"; transcript_id "ENSMUST00000292082.1"; gene_type "lncRNA"; gene_name "A330009N23Rik"; transcript_type "lncRNA"; transcript_name "A330009N23Rik-216"; level 2; mgi_id "MGI:2443491"; tag "TAGENE"; havana_gene "OTTMUSG00000071149.1";
chr15	HAVANA	exon	101120257	101120400	0	-	.	gene_id "ENSMUSG00000097915.5"; transcript_id "ENSMUST00000292081.1"; gene_type "lncRNA"; gene_name "A330009N23Rik"; transcript_type "lncRNA"; transcript_name "A330009N23Rik-215"; exon_number 3; exon_id "ENSMUSE00001578297.1"; level 2; mgi_id "MGI:2443491"; tag "basic"; tag "TAGENE"; havana_gene "OTTMUSG00000071149.1";
chr15	HAVANA	exon	101120749	101121514	0	-	.	gene_id "ENSMUSG00000097915.5"; transcript_id "ENSMUST00000292087.1"; gene_type "lncRNA"; gene_name "A330009N23Rik"; transcript_type "lncRNA"; transcript_name "A330009N23Rik-221"; exon_number 2; exon_id "ENSMUSE00001578301.1"; level 2; mgi_id "MGI:2443491"; tag "TAGENE"; havana_gene "OTTMUSG00000071149.1";
chr15	HAVANA	exon	101120749	101121514	0	-	.	gene_id "ENSMUSG00000097915.5"; transcript_id "ENSMUST00000292086.1"; gene_type "lncRNA"; gene_name "A330009N23Rik"; transcript_type "lncRNA"; transcript_name "A330009N23Rik-220"; exon_number 2; exon_id "ENSMUSE00001578301.1"; level 2; mgi_id "MGI:2443491"; tag "TAGENE"; havana_gene "OTTMUSG00000071149.1";
chr15	HAVANA	transcript	101120749	101121970	0	-	.	gene_id "ENSMUSG00000097915.5"; transcript_id "ENSMUST00000292087.1"; gene_type "lncRNA"; gene_name "A330009N23Rik"; transcript_type "lncRNA"; transcript_name "A330009N23Rik-221"; level 2; mgi_id "MGI:2443491"; tag "TAGENE"; havana_gene "OTTMUSG00000071149.1";
chr15	HAVANA	transcript	101120749	101122686	0	-	.	gene_id "ENSMUSG00000097915.5"; transcript_id "ENSMUST00000292086.1"; gene_type "lncRNA"; gene_name "A330009N23Rik"; transcript_type "lncRNA"; transcript_name "A330009N23Rik-220"; level 2; mgi_id "MGI:2443491"; tag "TAGENE"; havana_gene "OTTMUSG00000071149.1";
chr15	HAVANA	exon	101120751	101121514	0	-	.	gene_id "ENSMUSG00000097915.5"; transcript_id "ENSMUST00000241761.2"; gene_type "lncRNA"; gene_name "A330009N23Rik"; transcript_type "lncRNA"; transcript_name "A330009N23Rik-205"; exon_number 2; exon_id "ENSMUSE00001578300.1"; level 2; mgi_id "MGI:2443491"; tag "TAGENE"; havana_gene "OTTMUSG00000071149.1";
chr15	HAVANA	transcript	101120751	101122508	0	-	.	gene_id "ENSMUSG00000097915.5"; transcript_id "ENSMUST00000241761.2"; gene_type "lncRNA"; gene_name "A330009N23Rik"; transcript_type "lncRNA"; transcript_name "A330009N23Rik-205"; level 2; mgi_id "MGI:2443491"; tag "TAGENE"; havana_gene "OTTMUSG00000071149.1";
chr15	HAVANA	exon	101121362	101121514	0	-	.	gene_id "ENSMUSG00000097915.5"; transcript_id "ENSMUST00000292073.1"; gene_type "lncRNA"; gene_name "A330009N23Rik"; transcript_type "lncRNA"; transcript_name "A330009N23Rik-207"; exon_number 2; exon_id "ENSMUSE00001128365.2"; level 2; mgi_id "MGI:2443491"; tag "basic"; tag "Ensembl_canonical"; tag "GENCODE_Primary"; tag "TAGENE"; havana_gene "OTTMUSG00000071149.1";
chr15	HAVANA	exon	101121362	101121514	0	-	.	gene_id "ENSMUSG00000097915.5"; transcript_id "ENSMUST00000229610.3"; gene_type "lncRNA"; gene_name "A330009N23Rik"; transcript_type "lncRNA"; transcript_name "A330009N23Rik-203"; exon_number 2; exon_id "ENSMUSE00001128365.2"; level 2; mgi_id "MGI:2443491"; tag "basic"; tag "TAGENE"; havana_gene "OTTMUSG00000071149.1"; havana_transcript "OTTMUST00000172158.1";
chr15	HAVANA	exon	101121362	101121514	0	-	.	gene_id "ENSMUSG00000097915.5"; transcript_id "ENSMUST00000180639.4"; gene_type "lncRNA"; gene_name "A330009N23Rik"; transcript_type "lncRNA"; transcript_name "A330009N23Rik-201"; exon_number 2; exon_id "ENSMUSE00001128365.2"; level 2; transcript_support_level "1"; mgi_id "MGI:2443491"; tag "TAGENE"; havana_gene "OTTMUSG00000071149.1"; havana_transcript "OTTMUST00000172157.1";
chr15	HAVANA	exon	101121362	101121514	0	-	.	gene_id "ENSMUSG00000097915.5"; transcript_id "ENSMUST00000229239.4"; gene_type "lncRNA"; gene_name "A330009N23Rik"; transcript_type "lncRNA"; transcript_name "A330009N23Rik-202"; exon_number 2; exon_id "ENSMUSE00001128365.2"; level 2; mgi_id "MGI:2443491"; tag "TAGENE"; havana_gene "OTTMUSG00000071149.1"; havana_transcript "OTTMUST00000172159.1";
chr15	HAVANA	exon	101121362	101121514	0	-	.	gene_id "ENSMUSG00000097915.5"; transcript_id "ENSMUST00000292076.1"; gene_type "lncRNA"; gene_name "A330009N23Rik"; transcript_type "lncRNA"; transcript_name "A330009N23Rik-210"; exon_number 2; exon_id "ENSMUSE00001128365.2"; level 2; mgi_id "MGI:2443491"; tag "TAGENE"; havana_gene "OTTMUSG00000071149.1";
chr15	HAVANA	exon	101121362	101121514	0	-	.	gene_id "ENSMUSG00000097915.5"; transcript_id "ENSMUST00000292079.1"; gene_type "lncRNA"; gene_name "A330009N23Rik"; transcript_type "lncRNA"; transcript_name "A330009N23Rik-213"; exon_number 2; exon_id "ENSMUSE00001128365.2"; level 2; mgi_id "MGI:2443491"; tag "TAGENE"; havana_gene "OTTMUSG00000071149.1";
chr15	HAVANA	exon	101121362	101121514	0	-	.	gene_id "ENSMUSG00000097915.5"; transcript_id "ENSMUST00000245167.2"; gene_type "lncRNA"; gene_name "A330009N23Rik"; transcript_type "lncRNA"; transcript_name "A330009N23Rik-206"; exon_number 2; exon_id "ENSMUSE00001128365.2"; level 2; mgi_id "MGI:2443491"; tag "TAGENE"; havana_gene "OTTMUSG00000071149.1";
chr15	HAVANA	exon	101121362	101121514	0	-	.	gene_id "ENSMUSG00000097915.5"; transcript_id "ENSMUST00000292077.1"; gene_type "lncRNA"; gene_name "A330009N23Rik"; transcript_type "lncRNA"; transcript_name "A330009N23Rik-211"; exon_number 2; exon_id "ENSMUSE00001128365.2"; level 2; mgi_id "MGI:2443491"; tag "TAGENE"; havana_gene "OTTMUSG00000071149.1";
chr15	HAVANA	exon	101121362	101121514	0	-	.	gene_id "ENSMUSG00000097915.5"; transcript_id "ENSMUST00000241551.2"; gene_type "lncRNA"; gene_name "A330009N23Rik"; transcript_type "lncRNA"; transcript_name "A330009N23Rik-204"; exon_number 2; exon_id "ENSMUSE00001128365.2"; level 2; mgi_id "MGI:2443491"; tag "TAGENE"; havana_gene "OTTMUSG00000071149.1";
chr15	HAVANA	exon	101121362	101121514	0	-	.	gene_id "ENSMUSG00000097915.5"; transcript_id "ENSMUST00000292085.1"; gene_type "lncRNA"; gene_name "A330009N23Rik"; transcript_type "lncRNA"; transcript_name "A330009N23Rik-219"; exon_number 2; exon_id "ENSMUSE00001128365.2"; level 2; mgi_id "MGI:2443491"; tag "TAGENE"; havana_gene "OTTMUSG00000071149.1";
chr15	HAVANA	exon	101121362	101121514	0	-	.	gene_id "ENSMUSG00000097915.5"; transcript_id "ENSMUST00000292084.1"; gene_type "lncRNA"; gene_name "A330009N23Rik"; transcript_type "lncRNA"; transcript_name "A330009N23Rik-218"; exon_number 2; exon_id "ENSMUSE00001128365.2"; level 2; mgi_id "MGI:2443491"; tag "TAGENE"; havana_gene "OTTMUSG00000071149.1";
chr15	HAVANA	exon	101121362	101121514	0	-	.	gene_id "ENSMUSG00000097915.5"; transcript_id "ENSMUST00000292080.1"; gene_type "lncRNA"; gene_name "A330009N23Rik"; transcript_type "lncRNA"; transcript_name "A330009N23Rik-214"; exon_number 2; exon_id "ENSMUSE00001128365.2"; level 2; mgi_id "MGI:2443491"; tag "TAGENE"; havana_gene "OTTMUSG00000071149.1";
chr15	HAVANA	exon	101121362	101121514	0	-	.	gene_id "ENSMUSG00000097915.5"; transcript_id "ENSMUST00000292074.1"; gene_type "lncRNA"; gene_name "A330009N23Rik"; transcript_type "lncRNA"; transcript_name "A330009N23Rik-208"; exon_number 2; exon_id "ENSMUSE00001128365.2"; level 2; mgi_id "MGI:2443491"; tag "TAGENE"; havana_gene "OTTMUSG00000071149.1";
chr15	HAVANA	exon	101121362	101121514	0	-	.	gene_id "ENSMUSG00000097915.5"; transcript_id "ENSMUST00000292075.1"; gene_type "lncRNA"; gene_name "A330009N23Rik"; transcript_type "lncRNA"; transcript_name "A330009N23Rik-209"; exon_number 2; exon_id "ENSMUSE00001128365.2"; level 2; mgi_id "MGI:2443491"; tag "TAGENE"; havana_gene "OTTMUSG00000071149.1";
chr15	HAVANA	exon	101121362	101121514	0	-	.	gene_id "ENSMUSG00000097915.5"; transcript_id "ENSMUST00000292081.1"; gene_type "lncRNA"; gene_name "A330009N23Rik"; transcript_type "lncRNA"; transcript_name "A330009N23Rik-215"; exon_number 2; exon_id "ENSMUSE00001128365.2"; level 2; mgi_id "MGI:2443491"; tag "basic"; tag "TAGENE"; havana_gene "OTTMUSG00000071149.1";
chr15	HAVANA	exon	101121362	101121514	0	-	.	gene_id "ENSMUSG00000097915.5"; transcript_id "ENSMUST00000292082.1"; gene_type "lncRNA"; gene_name "A330009N23Rik"; transcript_type "lncRNA"; transcript_name "A330009N23Rik-216"; exon_number 2; exon_id "ENSMUSE00001128365.2"; level 2; mgi_id "MGI:2443491"; tag "TAGENE"; havana_gene "OTTMUSG00000071149.1";
chr15	HAVANA	exon	101121362	101122007	0	-	.	gene_id "ENSMUSG00000097915.5"; transcript_id "ENSMUST00000292083.1"; gene_type "lncRNA"; gene_name "A330009N23Rik"; transcript_type "lncRNA"; transcript_name "A330009N23Rik-217"; exon_number 1; exon_id "ENSMUSE00001578303.1"; level 2; mgi_id "MGI:2443491"; tag "basic"; tag "TAGENE"; havana_gene "OTTMUSG00000071149.1";
chr15	HAVANA	exon	101121366	101121514	0	-	.	gene_id "ENSMUSG00000097915.5"; transcript_id "ENSMUST00000292078.1"; gene_type "lncRNA"; gene_name "A330009N23Rik"; transcript_type "lncRNA"; transcript_name "A330009N23Rik-212"; exon_number 2; exon_id "ENSMUSE00001578298.1"; level 2; mgi_id "MGI:2443491"; tag "basic"; tag "TAGENE"; havana_gene "OTTMUSG00000071149.1";
chr15	HAVANA	exon	101121758	101121970	0	-	.	gene_id "ENSMUSG00000097915.5"; transcript_id "ENSMUST00000292087.1"; gene_type "lncRNA"; gene_name "A330009N23Rik"; transcript_type "lncRNA"; transcript_name "A330009N23Rik-221"; exon_number 1; exon_id "ENSMUSE00001578306.1"; level 2; mgi_id "MGI:2443491"; tag "TAGENE"; havana_gene "OTTMUSG00000071149.1";
chr15	HAVANA	exon	101121758	101122049	0	-	.	gene_id "ENSMUSG00000097915.5"; transcript_id "ENSMUST00000180639.4"; gene_type "lncRNA"; gene_name "A330009N23Rik"; transcript_type "lncRNA"; transcript_name "A330009N23Rik-201"; exon_number 1; exon_id "ENSMUSE00001578299.1"; level 2; transcript_support_level "1"; mgi_id "MGI:2443491"; tag "TAGENE"; havana_gene "OTTMUSG00000071149.1"; havana_transcript "OTTMUST00000172157.1";
chr15	HAVANA	exon	101121792	101121947	0	-	.	gene_id "ENSMUSG00000097915.5"; transcript_id "ENSMUST00000292085.1"; gene_type "lncRNA"; gene_name "A330009N23Rik"; transcript_type "lncRNA"; transcript_name "A330009N23Rik-219"; exon_number 1; exon_id "ENSMUSE00001578283.1"; level 2; mgi_id "MGI:2443491"; tag "TAGENE"; havana_gene "OTTMUSG00000071149.1";
chr15	HAVANA	exon	101121977	101122006	0	-	.	gene_id "ENSMUSG00000097915.5"; transcript_id "ENSMUST00000292084.1"; gene_type "lncRNA"; gene_name "A330009N23Rik"; transcript_type "lncRNA"; transcript_name "A330009N23Rik-218"; exon_number 1; exon_id "ENSMUSE00001578285.1"; level 2; mgi_id "MGI:2443491"; tag "TAGENE"; havana_gene "OTTMUSG00000071149.1";
chr15	HAVANA	exon	101122384	101122490	0	-	.	gene_id "ENSMUSG00000097915.5"; transcript_id "ENSMUST00000292079.1"; gene_type "lncRNA"; gene_name "A330009N23Rik"; transcript_type "lncRNA"; transcript_name "A330009N23Rik-213"; exon_number 1; exon_id "ENSMUSE00001578289.1"; level 2; mgi_id "MGI:2443491"; tag "TAGENE"; havana_gene "OTTMUSG00000071149.1";
chr15	HAVANA	exon	101122440	101122490	0	-	.	gene_id "ENSMUSG00000097915.5"; transcript_id "ENSMUST00000292080.1"; gene_type "lncRNA"; gene_name "A330009N23Rik"; transcript_type "lncRNA"; transcript_name "A330009N23Rik-214"; exon_number 1; exon_id "ENSMUSE00001578286.1"; level 2; mgi_id "MGI:2443491"; tag "TAGENE"; havana_gene "OTTMUSG00000071149.1";
chr15	HAVANA	exon	101122440	101122508	0	-	.	gene_id "ENSMUSG00000097915.5"; transcript_id "ENSMUST00000241761.2"; gene_type "lncRNA"; gene_name "A330009N23Rik"; transcript_type "lncRNA"; transcript_name "A330009N23Rik-205"; exon_number 1; exon_id "ENSMUSE00001477189.1"; level 2; mgi_id "MGI:2443491"; tag "TAGENE"; havana_gene "OTTMUSG00000071149.1";
chr15	HAVANA	exon	101122440	101122538	0	-	.	gene_id "ENSMUSG00000097915.5"; transcript_id "ENSMUST00000245167.2"; gene_type "lncRNA"; gene_name "A330009N23Rik"; transcript_type "lncRNA"; transcript_name "A330009N23Rik-206"; exon_number 1; exon_id "ENSMUSE00001578287.1"; level 2; mgi_id "MGI:2443491"; tag "TAGENE"; havana_gene "OTTMUSG00000071149.1";
chr15	HAVANA	exon	101122493	101122540	0	-	.	gene_id "ENSMUSG00000097915.5"; transcript_id "ENSMUST00000292073.1"; gene_type "lncRNA"; gene_name "A330009N23Rik"; transcript_type "lncRNA"; transcript_name "A330009N23Rik-207"; exon_number 1; exon_id "ENSMUSE00001578305.1"; level 2; mgi_id "MGI:2443491"; tag "basic"; tag "Ensembl_canonical"; tag "GENCODE_Primary"; tag "TAGENE"; havana_gene "OTTMUSG00000071149.1";
chr15	HAVANA	exon	101122493	101122619	0	-	.	gene_id "ENSMUSG00000097915.5"; transcript_id "ENSMUST00000292082.1"; gene_type "lncRNA"; gene_name "A330009N23Rik"; transcript_type "lncRNA"; transcript_name "A330009N23Rik-216"; exon_number 1; exon_id "ENSMUSE00001578293.1"; level 2; mgi_id "MGI:2443491"; tag "TAGENE"; havana_gene "OTTMUSG00000071149.1";
chr15	HAVANA	exon	101122493	101122656	0	-	.	gene_id "ENSMUSG00000097915.5"; transcript_id "ENSMUST00000292078.1"; gene_type "lncRNA"; gene_name "A330009N23Rik"; transcript_type "lncRNA"; transcript_name "A330009N23Rik-212"; exon_number 1; exon_id "ENSMUSE00001578290.1"; level 2; mgi_id "MGI:2443491"; tag "basic"; tag "TAGENE"; havana_gene "OTTMUSG00000071149.1";
chr15	HAVANA	exon	101122493	101122664	0	-	.	gene_id "ENSMUSG00000097915.5"; transcript_id "ENSMUST00000292081.1"; gene_type "lncRNA"; gene_name "A330009N23Rik"; transcript_type "lncRNA"; transcript_name "A330009N23Rik-215"; exon_number 1; exon_id "ENSMUSE00001578282.1"; level 2; mgi_id "MGI:2443491"; tag "basic"; tag "TAGENE"; havana_gene "OTTMUSG00000071149.1";
chr15	HAVANA	exon	101122493	101122686	0	-	.	gene_id "ENSMUSG00000097915.5"; transcript_id "ENSMUST00000292086.1"; gene_type "lncRNA"; gene_name "A330009N23Rik"; transcript_type "lncRNA"; transcript_name "A330009N23Rik-220"; exon_number 1; exon_id "ENSMUSE00001578279.1"; level 2; mgi_id "MGI:2443491"; tag "TAGENE"; havana_gene "OTTMUSG00000071149.1";
chr15	HAVANA	exon	101122493	101122719	0	-	.	gene_id "ENSMUSG00000097915.5"; transcript_id "ENSMUST00000229239.4"; gene_type "lncRNA"; gene_name "A330009N23Rik"; transcript_type "lncRNA"; transcript_name "A330009N23Rik-202"; exon_number 1; exon_id "ENSMUSE00001578295.1"; level 2; mgi_id "MGI:2443491"; tag "TAGENE"; havana_gene "OTTMUSG00000071149.1"; havana_transcript "OTTMUST00000172159.1";
chr15	HAVANA	exon	101122575	101122681	0	-	.	gene_id "ENSMUSG00000097915.5"; transcript_id "ENSMUST00000292077.1"; gene_type "lncRNA"; gene_name "A330009N23Rik"; transcript_type "lncRNA"; transcript_name "A330009N23Rik-211"; exon_number 1; exon_id "ENSMUSE00001578280.1"; level 2; mgi_id "MGI:2443491"; tag "TAGENE"; havana_gene "OTTMUSG00000071149.1";
chr15	HAVANA	exon	101122848	101123003	0	-	.	gene_id "ENSMUSG00000097915.5"; transcript_id "ENSMUST00000292076.1"; gene_type "lncRNA"; gene_name "A330009N23Rik"; transcript_type "lncRNA"; transcript_name "A330009N23Rik-210"; exon_number 1; exon_id "ENSMUSE00001578284.1"; level 2; mgi_id "MGI:2443491"; tag "TAGENE"; havana_gene "OTTMUSG00000071149.1";
chr15	HAVANA	exon	101122848	101123068	0	-	.	gene_id "ENSMUSG00000097915.5"; transcript_id "ENSMUST00000241551.2"; gene_type "lncRNA"; gene_name "A330009N23Rik"; transcript_type "lncRNA"; transcript_name "A330009N23Rik-204"; exon_number 1; exon_id "ENSMUSE00001578291.1"; level 2; mgi_id "MGI:2443491"; tag "TAGENE"; havana_gene "OTTMUSG00000071149.1";
chr15	HAVANA	exon	101122855	101123030	0	-	.	gene_id "ENSMUSG00000097915.5"; transcript_id "ENSMUST00000292075.1"; gene_type "lncRNA"; gene_name "A330009N23Rik"; transcript_type "lncRNA"; transcript_name "A330009N23Rik-209"; exon_number 1; exon_id "ENSMUSE00001578292.1"; level 2; mgi_id "MGI:2443491"; tag "TAGENE"; havana_gene "OTTMUSG00000071149.1";
chr15	HAVANA	exon	101122855	101123080	0	-	.	gene_id "ENSMUSG00000097915.5"; transcript_id "ENSMUST00000229610.3"; gene_type "lncRNA"; gene_name "A330009N23Rik"; transcript_type "lncRNA"; transcript_name "A330009N23Rik-203"; exon_number 1; exon_id "ENSMUSE00001490244.1"; level 2; mgi_id "MGI:2443491"; tag "basic"; tag "TAGENE"; havana_gene "OTTMUSG00000071149.1"; havana_transcript "OTTMUST00000172158.1";
chr15	HAVANA	exon	101123332	101123427	0	-	.	gene_id "ENSMUSG00000097915.5"; transcript_id "ENSMUST00000292074.1"; gene_type "lncRNA"; gene_name "A330009N23Rik"; transcript_type "lncRNA"; transcript_name "A330009N23Rik-208"; exon_number 1; exon_id "ENSMUSE00001578304.1"; level 2; mgi_id "MGI:2443491"; tag "TAGENE"; havana_gene "OTTMUSG00000071149.1";
chr15	sragcm37_es	exon	101127894	101128195	0.0682596848807866	-	.	gene_id "sragcm37_gene_55954"; transcript_id "sragcm37_gene_55954_tx_1"; exon_id "chr15_101127894_101128195_-"; exonnum "2"; txlen "504";
chr15	sragcm37_ss	exon	101129164	101129365	0.0682596848807866	-	.	gene_id "sragcm37_gene_55954"; transcript_id "sragcm37_gene_55954_tx_1"; exon_id "chr15_101129164_101129365_-"; exonnum "1"; txlen "504";
chr15	HAVANA	exon	101129907	101130061	0	-	.	gene_id "ENSMUSG00000130967.1"; transcript_id "ENSMUST00000303168.1"; gene_type "lncRNA"; gene_name "ENSMUSG00000130967"; transcript_type "lncRNA"; transcript_name "ENSMUST00000303168"; exon_number 3; exon_id "ENSMUSE00001599142.1"; level 2; tag "TAGENE";
chr15	HAVANA	exon	101129907	101130061	0	-	.	gene_id "ENSMUSG00000130967.1"; transcript_id "ENSMUST00000303167.1"; gene_type "lncRNA"; gene_name "ENSMUSG00000130967"; transcript_type "lncRNA"; transcript_name "ENSMUST00000303167"; exon_number 3; exon_id "ENSMUSE00001599142.1"; level 2; tag "basic"; tag "Ensembl_canonical"; tag "GENCODE_Primary"; tag "TAGENE";
chr15	HAVANA	transcript	101129907	101133883	0	-	.	gene_id "ENSMUSG00000130967.1"; transcript_id "ENSMUST00000303168.1"; gene_type "lncRNA"; gene_name "ENSMUSG00000130967"; transcript_type "lncRNA"; transcript_name "ENSMUST00000303168"; level 2; tag "TAGENE";
chr15	HAVANA	gene	101129907	101133892	0	-	.	gene_id "ENSMUSG00000130967.1"; gene_type "lncRNA"; gene_name "ENSMUSG00000130967"; level 2;
chr15	HAVANA	transcript	101129907	101133892	0	-	.	gene_id "ENSMUSG00000130967.1"; transcript_id "ENSMUST00000303167.1"; gene_type "lncRNA"; gene_name "ENSMUSG00000130967"; transcript_type "lncRNA"; transcript_name "ENSMUST00000303167"; level 2; tag "basic"; tag "Ensembl_canonical"; tag "GENCODE_Primary"; tag "TAGENE";
chr15	HAVANA	exon	101129910	101130058	0	-	.	gene_id "ENSMUSG00000130967.1"; transcript_id "ENSMUST00000303169.1"; gene_type "lncRNA"; gene_name "ENSMUSG00000130967"; transcript_type "lncRNA"; transcript_name "ENSMUST00000303169"; exon_number 3; exon_id "ENSMUSE00001599141.1"; level 2; tag "TAGENE";
chr15	HAVANA	transcript	101129910	101133858	0	-	.	gene_id "ENSMUSG00000130967.1"; transcript_id "ENSMUST00000303169.1"; gene_type "lncRNA"; gene_name "ENSMUSG00000130967"; transcript_type "lncRNA"; transcript_name "ENSMUST00000303169"; level 2; tag "TAGENE";
chr15	HAVANA	exon	101133299	101133444	0	-	.	gene_id "ENSMUSG00000130967.1"; transcript_id "ENSMUST00000303167.1"; gene_type "lncRNA"; gene_name "ENSMUSG00000130967"; transcript_type "lncRNA"; transcript_name "ENSMUST00000303167"; exon_number 2; exon_id "ENSMUSE00001599138.1"; level 2; tag "basic"; tag "Ensembl_canonical"; tag "GENCODE_Primary"; tag "TAGENE";
chr15	HAVANA	exon	101133351	101133444	0	-	.	gene_id "ENSMUSG00000130967.1"; transcript_id "ENSMUST00000303168.1"; gene_type "lncRNA"; gene_name "ENSMUSG00000130967"; transcript_type "lncRNA"; transcript_name "ENSMUST00000303168"; exon_number 2; exon_id "ENSMUSE00001599139.1"; level 2; tag "TAGENE";
chr15	HAVANA	exon	101133351	101133444	0	-	.	gene_id "ENSMUSG00000130967.1"; transcript_id "ENSMUST00000303169.1"; gene_type "lncRNA"; gene_name "ENSMUSG00000130967"; transcript_type "lncRNA"; transcript_name "ENSMUST00000303169"; exon_number 2; exon_id "ENSMUSE00001599139.1"; level 2; tag "TAGENE";
chr15	HAVANA	exon	101133688	101133858	0	-	.	gene_id "ENSMUSG00000130967.1"; transcript_id "ENSMUST00000303169.1"; gene_type "lncRNA"; gene_name "ENSMUSG00000130967"; transcript_type "lncRNA"; transcript_name "ENSMUST00000303169"; exon_number 1; exon_id "ENSMUSE00001599140.1"; level 2; tag "TAGENE";
chr15	HAVANA	exon	101133688	101133883	0	-	.	gene_id "ENSMUSG00000130967.1"; transcript_id "ENSMUST00000303168.1"; gene_type "lncRNA"; gene_name "ENSMUSG00000130967"; transcript_type "lncRNA"; transcript_name "ENSMUST00000303168"; exon_number 1; exon_id "ENSMUSE00001599137.1"; level 2; tag "TAGENE";
chr15	HAVANA	exon	101133688	101133892	0	-	.	gene_id "ENSMUSG00000130967.1"; transcript_id "ENSMUST00000303167.1"; gene_type "lncRNA"; gene_name "ENSMUSG00000130967"; transcript_type "lncRNA"; transcript_name "ENSMUST00000303167"; exon_number 1; exon_id "ENSMUSE00001599143.1"; level 2; tag "basic"; tag "Ensembl_canonical"; tag "GENCODE_Primary"; tag "TAGENE";
chr15	HAVANA	exon	101136275	101136743	0	-	.	gene_id "ENSMUSG00000131322.1"; transcript_id "ENSMUST00000305214.1"; gene_type "lncRNA"; gene_name "ENSMUSG00000131322"; transcript_type "lncRNA"; transcript_name "ENSMUST00000305214"; exon_number 2; exon_id "ENSMUSE00001603129.1"; level 2; tag "basic"; tag "Ensembl_canonical"; tag "GENCODE_Primary"; tag "TAGENE";
chr15	HAVANA	gene	101136275	101137290	0	-	.	gene_id "ENSMUSG00000131322.1"; gene_type "lncRNA"; gene_name "ENSMUSG00000131322"; level 2;
chr15	HAVANA	transcript	101136275	101137290	0	-	.	gene_id "ENSMUSG00000131322.1"; transcript_id "ENSMUST00000305214.1"; gene_type "lncRNA"; gene_name "ENSMUSG00000131322"; transcript_type "lncRNA"; transcript_name "ENSMUST00000305214"; level 2; tag "basic"; tag "Ensembl_canonical"; tag "GENCODE_Primary"; tag "TAGENE";
chr15	HAVANA	exon	101137161	101137290	0	-	.	gene_id "ENSMUSG00000131322.1"; transcript_id "ENSMUST00000305214.1"; gene_type "lncRNA"; gene_name "ENSMUSG00000131322"; transcript_type "lncRNA"; transcript_name "ENSMUST00000305214"; exon_number 1; exon_id "ENSMUSE00001603128.1"; level 2; tag "basic"; tag "Ensembl_canonical"; tag "GENCODE_Primary"; tag "TAGENE";
chr15	HAVANA	exon	101153161	101153451	0	-	.	gene_id "ENSMUSG00000141951.1"; transcript_id "ENSMUST00000368174.1"; gene_type "lncRNA"; gene_name "ENSMUSG00000141951"; transcript_type "lncRNA"; transcript_name "ENSMUST00000368174"; exon_number 2; exon_id "ENSMUSE00001724436.1"; level 2; tag "basic"; tag "Ensembl_canonical"; tag "GENCODE_Primary"; tag "TAGENE";
chr15	ENSEMBL_gcm37	exon	101153161	101153451	0.257282198871446	-	.	gene_id "ENSMUSG00000141951.1"; transcript_id "ENSMUSG00000141951.1_tx_2"; exon_id "chr15_101153161_101153451_-"; exonnum "2"; txlen "530";
chr15	HAVANA	gene	101153161	101154898	0	-	.	gene_id "ENSMUSG00000141951.1"; gene_type "lncRNA"; gene_name "ENSMUSG00000141951"; level 2;
chr15	HAVANA	transcript	101153161	101154898	0	-	.	gene_id "ENSMUSG00000141951.1"; transcript_id "ENSMUST00000368174.1"; gene_type "lncRNA"; gene_name "ENSMUSG00000141951"; transcript_type "lncRNA"; transcript_name "ENSMUST00000368174"; level 2; tag "basic"; tag "Ensembl_canonical"; tag "GENCODE_Primary"; tag "TAGENE";
chr15	HAVANA	exon	101154534	101154898	0	-	.	gene_id "ENSMUSG00000141951.1"; transcript_id "ENSMUST00000368174.1"; gene_type "lncRNA"; gene_name "ENSMUSG00000141951"; transcript_type "lncRNA"; transcript_name "ENSMUST00000368174"; exon_number 1; exon_id "ENSMUSE00001724437.1"; level 2; tag "basic"; tag "Ensembl_canonical"; tag "GENCODE_Primary"; tag "TAGENE";
chr15	sragcm37_ss	exon	101155117	101155355	0.257282198871446	-	.	gene_id "ENSMUSG00000141951.1"; transcript_id "ENSMUSG00000141951.1_tx_2"; exon_id "chr15_101155117_101155355_-"; exonnum "1"; txlen "530";
chr15	HAVANA	exon	101161623	101161889	0	-	.	gene_id "ENSMUSG00000141869.1"; transcript_id "ENSMUST00000367775.1"; gene_type "lncRNA"; gene_name "ENSMUSG00000141869"; transcript_type "lncRNA"; transcript_name "ENSMUST00000367775"; exon_number 3; exon_id "ENSMUSE00001723589.1"; level 2; tag "TAGENE";
chr15	HAVANA	transcript	101161623	101164440	0	-	.	gene_id "ENSMUSG00000141869.1"; transcript_id "ENSMUST00000367775.1"; gene_type "lncRNA"; gene_name "ENSMUSG00000141869"; transcript_type "lncRNA"; transcript_name "ENSMUST00000367775"; level 2; tag "TAGENE";
chr15	HAVANA	gene	101161623	101164549	0	-	.	gene_id "ENSMUSG00000141869.1"; gene_type "lncRNA"; gene_name "ENSMUSG00000141869"; level 2;
chr15	HAVANA	exon	101161624	101161889	0	-	.	gene_id "ENSMUSG00000141869.1"; transcript_id "ENSMUST00000367774.1"; gene_type "lncRNA"; gene_name "ENSMUSG00000141869"; transcript_type "lncRNA"; transcript_name "ENSMUST00000367774"; exon_number 2; exon_id "ENSMUSE00001723592.1"; level 2; tag "basic"; tag "Ensembl_canonical"; tag "GENCODE_Primary"; tag "TAGENE";
chr15	HAVANA	transcript	101161624	101164469	0	-	.	gene_id "ENSMUSG00000141869.1"; transcript_id "ENSMUST00000367774.1"; gene_type "lncRNA"; gene_name "ENSMUSG00000141869"; transcript_type "lncRNA"; transcript_name "ENSMUST00000367774"; level 2; tag "basic"; tag "Ensembl_canonical"; tag "GENCODE_Primary"; tag "TAGENE";
chr15	HAVANA	exon	101161632	101161889	0	-	.	gene_id "ENSMUSG00000141869.1"; transcript_id "ENSMUST00000367776.1"; gene_type "lncRNA"; gene_name "ENSMUSG00000141869"; transcript_type "lncRNA"; transcript_name "ENSMUST00000367776"; exon_number 4; exon_id "ENSMUSE00001723596.1"; level 2; tag "basic"; tag "TAGENE";
chr15	HAVANA	transcript	101161632	101164435	0	-	.	gene_id "ENSMUSG00000141869.1"; transcript_id "ENSMUST00000367776.1"; gene_type "lncRNA"; gene_name "ENSMUSG00000141869"; transcript_type "lncRNA"; transcript_name "ENSMUST00000367776"; level 2; tag "basic"; tag "TAGENE";
chr15	HAVANA	exon	101162534	101162739	0	-	.	gene_id "ENSMUSG00000141869.1"; transcript_id "ENSMUST00000367776.1"; gene_type "lncRNA"; gene_name "ENSMUSG00000141869"; transcript_type "lncRNA"; transcript_name "ENSMUST00000367776"; exon_number 3; exon_id "ENSMUSE00001723591.1"; level 2; tag "basic"; tag "TAGENE";
chr15	HAVANA	exon	101163503	101163623	0	-	.	gene_id "ENSMUSG00000141869.1"; transcript_id "ENSMUST00000367775.1"; gene_type "lncRNA"; gene_name "ENSMUSG00000141869"; transcript_type "lncRNA"; transcript_name "ENSMUST00000367775"; exon_number 2; exon_id "ENSMUSE00001723595.1"; level 2; tag "TAGENE";
chr15	HAVANA	exon	101163503	101163623	0	-	.	gene_id "ENSMUSG00000141869.1"; transcript_id "ENSMUST00000367776.1"; gene_type "lncRNA"; gene_name "ENSMUSG00000141869"; transcript_type "lncRNA"; transcript_name "ENSMUST00000367776"; exon_number 2; exon_id "ENSMUSE00001723595.1"; level 2; tag "basic"; tag "TAGENE";
chr15	HAVANA	exon	101163503	101164469	0	-	.	gene_id "ENSMUSG00000141869.1"; transcript_id "ENSMUST00000367774.1"; gene_type "lncRNA"; gene_name "ENSMUSG00000141869"; transcript_type "lncRNA"; transcript_name "ENSMUST00000367774"; exon_number 1; exon_id "ENSMUSE00001723590.1"; level 2; tag "basic"; tag "Ensembl_canonical"; tag "GENCODE_Primary"; tag "TAGENE";
chr15	HAVANA	transcript	101163810	101164549	0	-	.	gene_id "ENSMUSG00000141869.1"; transcript_id "ENSMUST00000367777.1"; gene_type "lncRNA"; gene_name "ENSMUSG00000141869"; transcript_type "lncRNA"; transcript_name "ENSMUST00000367777"; level 2; tag "TAGENE";
chr15	HAVANA	exon	101163810	101164549	0	-	.	gene_id "ENSMUSG00000141869.1"; transcript_id "ENSMUST00000367777.1"; gene_type "lncRNA"; gene_name "ENSMUSG00000141869"; transcript_type "lncRNA"; transcript_name "ENSMUST00000367777"; exon_number 1; exon_id "ENSMUSE00001723593.1"; level 2; tag "TAGENE";
chr15	HAVANA	exon	101164282	101164435	0	-	.	gene_id "ENSMUSG00000141869.1"; transcript_id "ENSMUST00000367776.1"; gene_type "lncRNA"; gene_name "ENSMUSG00000141869"; transcript_type "lncRNA"; transcript_name "ENSMUST00000367776"; exon_number 1; exon_id "ENSMUSE00001723588.1"; level 2; tag "basic"; tag "TAGENE";
chr15	HAVANA	exon	101164282	101164440	0	-	.	gene_id "ENSMUSG00000141869.1"; transcript_id "ENSMUST00000367775.1"; gene_type "lncRNA"; gene_name "ENSMUSG00000141869"; transcript_type "lncRNA"; transcript_name "ENSMUST00000367775"; exon_number 1; exon_id "ENSMUSE00001723594.1"; level 2; tag "TAGENE";
chr15	HAVANA	exon	101180128	101181040	0	-	.	gene_id "ENSMUSG00000143021.1"; transcript_id "ENSMUST00000374407.1"; gene_type "lncRNA"; gene_name "ENSMUSG00000143021"; transcript_type "lncRNA"; transcript_name "ENSMUST00000374407"; exon_number 2; exon_id "ENSMUSE00001736539.1"; level 2; tag "basic"; tag "Ensembl_canonical"; tag "GENCODE_Primary"; tag "TAGENE";
chr15	HAVANA	gene	101180128	101181857	0	-	.	gene_id "ENSMUSG00000143021.1"; gene_type "lncRNA"; gene_name "ENSMUSG00000143021"; level 2;
chr15	HAVANA	transcript	101180128	101181857	0	-	.	gene_id "ENSMUSG00000143021.1"; transcript_id "ENSMUST00000374407.1"; gene_type "lncRNA"; gene_name "ENSMUSG00000143021"; transcript_type "lncRNA"; transcript_name "ENSMUST00000374407"; level 2; tag "basic"; tag "Ensembl_canonical"; tag "GENCODE_Primary"; tag "TAGENE";
chr15	HAVANA	exon	101181510	101181857	0	-	.	gene_id "ENSMUSG00000143021.1"; transcript_id "ENSMUST00000374407.1"; gene_type "lncRNA"; gene_name "ENSMUSG00000143021"; transcript_type "lncRNA"; transcript_name "ENSMUST00000374407"; exon_number 1; exon_id "ENSMUSE00001736538.1"; level 2; tag "basic"; tag "Ensembl_canonical"; tag "GENCODE_Primary"; tag "TAGENE";
chr15	HAVANA	exon	101195304	101195430	0	-	.	gene_id "ENSMUSG00000129249.1"; transcript_id "ENSMUST00000292376.1"; gene_type "lncRNA"; gene_name "ENSMUSG00000129249"; transcript_type "lncRNA"; transcript_name "ENSMUST00000292376"; exon_number 3; exon_id "ENSMUSE00001578910.1"; level 2; tag "TAGENE";
chr15	HAVANA	transcript	101195304	101196552	0	-	.	gene_id "ENSMUSG00000129249.1"; transcript_id "ENSMUST00000292376.1"; gene_type "lncRNA"; gene_name "ENSMUSG00000129249"; transcript_type "lncRNA"; transcript_name "ENSMUST00000292376"; level 2; tag "TAGENE";
chr15	HAVANA	gene	101195304	101196578	0	-	.	gene_id "ENSMUSG00000129249.1"; gene_type "lncRNA"; gene_name "ENSMUSG00000129249"; level 2;
chr15	HAVANA	exon	101195305	101195430	0	-	.	gene_id "ENSMUSG00000129249.1"; transcript_id "ENSMUST00000292377.1"; gene_type "lncRNA"; gene_name "ENSMUSG00000129249"; transcript_type "lncRNA"; transcript_name "ENSMUST00000292377"; exon_number 3; exon_id "ENSMUSE00001578911.1"; level 2; tag "basic"; tag "TAGENE";
chr15	HAVANA	transcript	101195305	101196552	0	-	.	gene_id "ENSMUSG00000129249.1"; transcript_id "ENSMUST00000292377.1"; gene_type "lncRNA"; gene_name "ENSMUSG00000129249"; transcript_type "lncRNA"; transcript_name "ENSMUST00000292377"; level 2; tag "basic"; tag "TAGENE";
chr15	HAVANA	exon	101195306	101195430	0	-	.	gene_id "ENSMUSG00000129249.1"; transcript_id "ENSMUST00000292380.1"; gene_type "lncRNA"; gene_name "ENSMUSG00000129249"; transcript_type "lncRNA"; transcript_name "ENSMUST00000292380"; exon_number 2; exon_id "ENSMUSE00001578907.1"; level 2; tag "TAGENE";
chr15	HAVANA	exon	101195306	101195430	0	-	.	gene_id "ENSMUSG00000129249.1"; transcript_id "ENSMUST00000292379.1"; gene_type "lncRNA"; gene_name "ENSMUSG00000129249"; transcript_type "lncRNA"; transcript_name "ENSMUST00000292379"; exon_number 2; exon_id "ENSMUSE00001578907.1"; level 2; tag "TAGENE";
chr15	HAVANA	exon	101195306	101195430	0	-	.	gene_id "ENSMUSG00000129249.1"; transcript_id "ENSMUST00000292378.1"; gene_type "lncRNA"; gene_name "ENSMUSG00000129249"; transcript_type "lncRNA"; transcript_name "ENSMUST00000292378"; exon_number 3; exon_id "ENSMUSE00001578907.1"; level 2; tag "TAGENE";
chr15	HAVANA	exon	101195306	101195430	0	-	.	gene_id "ENSMUSG00000129249.1"; transcript_id "ENSMUST00000292375.1"; gene_type "lncRNA"; gene_name "ENSMUSG00000129249"; transcript_type "lncRNA"; transcript_name "ENSMUST00000292375"; exon_number 3; exon_id "ENSMUSE00001578907.1"; level 2; tag "Ensembl_canonical"; tag "GENCODE_Primary"; tag "TAGENE";
chr15	HAVANA	transcript	101195306	101196517	0	-	.	gene_id "ENSMUSG00000129249.1"; transcript_id "ENSMUST00000292380.1"; gene_type "lncRNA"; gene_name "ENSMUSG00000129249"; transcript_type "lncRNA"; transcript_name "ENSMUST00000292380"; level 2; tag "TAGENE";
chr15	HAVANA	transcript	101195306	101196535	0	-	.	gene_id "ENSMUSG00000129249.1"; transcript_id "ENSMUST00000292379.1"; gene_type "lncRNA"; gene_name "ENSMUSG00000129249"; transcript_type "lncRNA"; transcript_name "ENSMUST00000292379"; level 2; tag "TAGENE";
chr15	HAVANA	transcript	101195306	101196545	0	-	.	gene_id "ENSMUSG00000129249.1"; transcript_id "ENSMUST00000292378.1"; gene_type "lncRNA"; gene_name "ENSMUSG00000129249"; transcript_type "lncRNA"; transcript_name "ENSMUST00000292378"; level 2; tag "TAGENE";
chr15	HAVANA	transcript	101195306	101196578	0	-	.	gene_id "ENSMUSG00000129249.1"; transcript_id "ENSMUST00000292375.1"; gene_type "lncRNA"; gene_name "ENSMUSG00000129249"; transcript_type "lncRNA"; transcript_name "ENSMUST00000292375"; level 2; tag "Ensembl_canonical"; tag "GENCODE_Primary"; tag "TAGENE";
chr15	HAVANA	exon	101195854	101196040	0	-	.	gene_id "ENSMUSG00000129249.1"; transcript_id "ENSMUST00000292378.1"; gene_type "lncRNA"; gene_name "ENSMUSG00000129249"; transcript_type "lncRNA"; transcript_name "ENSMUST00000292378"; exon_number 2; exon_id "ENSMUSE00001578905.1"; level 2; tag "TAGENE";
chr15	HAVANA	exon	101195977	101196040	0	-	.	gene_id "ENSMUSG00000129249.1"; transcript_id "ENSMUST00000292376.1"; gene_type "lncRNA"; gene_name "ENSMUSG00000129249"; transcript_type "lncRNA"; transcript_name "ENSMUST00000292376"; exon_number 2; exon_id "ENSMUSE00001578912.1"; level 2; tag "TAGENE";
chr15	HAVANA	exon	101195977	101196040	0	-	.	gene_id "ENSMUSG00000129249.1"; transcript_id "ENSMUST00000292377.1"; gene_type "lncRNA"; gene_name "ENSMUSG00000129249"; transcript_type "lncRNA"; transcript_name "ENSMUST00000292377"; exon_number 2; exon_id "ENSMUSE00001578912.1"; level 2; tag "basic"; tag "TAGENE";
chr15	HAVANA	exon	101195977	101196040	0	-	.	gene_id "ENSMUSG00000129249.1"; transcript_id "ENSMUST00000292375.1"; gene_type "lncRNA"; gene_name "ENSMUSG00000129249"; transcript_type "lncRNA"; transcript_name "ENSMUST00000292375"; exon_number 2; exon_id "ENSMUSE00001578912.1"; level 2; tag "Ensembl_canonical"; tag "GENCODE_Primary"; tag "TAGENE";
chr15	HAVANA	exon	101195977	101196535	0	-	.	gene_id "ENSMUSG00000129249.1"; transcript_id "ENSMUST00000292379.1"; gene_type "lncRNA"; gene_name "ENSMUSG00000129249"; transcript_type "lncRNA"; transcript_name "ENSMUST00000292379"; exon_number 1; exon_id "ENSMUSE00001578904.1"; level 2; tag "TAGENE";
chr15	HAVANA	exon	101196040	101196517	0	-	.	gene_id "ENSMUSG00000129249.1"; transcript_id "ENSMUST00000292380.1"; gene_type "lncRNA"; gene_name "ENSMUSG00000129249"; transcript_type "lncRNA"; transcript_name "ENSMUST00000292380"; exon_number 1; exon_id "ENSMUSE00001578908.1"; level 2; tag "TAGENE";
chr15	HAVANA	exon	101196145	101196552	0	-	.	gene_id "ENSMUSG00000129249.1"; transcript_id "ENSMUST00000292377.1"; gene_type "lncRNA"; gene_name "ENSMUSG00000129249"; transcript_type "lncRNA"; transcript_name "ENSMUST00000292377"; exon_number 1; exon_id "ENSMUSE00001578906.1"; level 2; tag "basic"; tag "TAGENE";
chr15	HAVANA	exon	101196412	101196545	0	-	.	gene_id "ENSMUSG00000129249.1"; transcript_id "ENSMUST00000292378.1"; gene_type "lncRNA"; gene_name "ENSMUSG00000129249"; transcript_type "lncRNA"; transcript_name "ENSMUST00000292378"; exon_number 1; exon_id "ENSMUSE00001578914.1"; level 2; tag "TAGENE";
chr15	HAVANA	exon	101196412	101196552	0	-	.	gene_id "ENSMUSG00000129249.1"; transcript_id "ENSMUST00000292376.1"; gene_type "lncRNA"; gene_name "ENSMUSG00000129249"; transcript_type "lncRNA"; transcript_name "ENSMUST00000292376"; exon_number 1; exon_id "ENSMUSE00001578909.1"; level 2; tag "TAGENE";
chr15	HAVANA	exon	101196550	101196578	0	-	.	gene_id "ENSMUSG00000129249.1"; transcript_id "ENSMUST00000292375.1"; gene_type "lncRNA"; gene_name "ENSMUSG00000129249"; transcript_type "lncRNA"; transcript_name "ENSMUST00000292375"; exon_number 1; exon_id "ENSMUSE00001578913.1"; level 2; tag "Ensembl_canonical"; tag "GENCODE_Primary"; tag "TAGENE";
chr15	HAVANA	exon	101208576	101208923	0	-	.	gene_id "ENSMUSG00000128935.1"; transcript_id "ENSMUST00000290773.1"; gene_type "lncRNA"; gene_name "ENSMUSG00000128935"; transcript_type "lncRNA"; transcript_name "ENSMUST00000290773"; exon_number 2; exon_id "ENSMUSE00001575607.1"; level 2; tag "TAGENE";
chr15	HAVANA	transcript	101208576	101214096	0	-	.	gene_id "ENSMUSG00000128935.1"; transcript_id "ENSMUST00000290773.1"; gene_type "lncRNA"; gene_name "ENSMUSG00000128935"; transcript_type "lncRNA"; transcript_name "ENSMUST00000290773"; level 2; tag "TAGENE";
chr15	HAVANA	gene	101208576	101225263	0	-	.	gene_id "ENSMUSG00000128935.1"; gene_type "lncRNA"; gene_name "ENSMUSG00000128935"; level 2;
chr15	sragcm37_es	exon	101208580	101208920	0.0131431401723339	-	.	gene_id "ENSMUSG00000128935.1"; transcript_id "ENSMUSG00000128935.1_tx_9"; exon_id "chr15_101208580_101208920_-"; exonnum "2"; txlen "647";
chr15	HAVANA	exon	101208595	101208923	0	-	.	gene_id "ENSMUSG00000128935.1"; transcript_id "ENSMUST00000290777.1"; gene_type "lncRNA"; gene_name "ENSMUSG00000128935"; transcript_type "lncRNA"; transcript_name "ENSMUST00000290777"; exon_number 3; exon_id "ENSMUSE00001575596.1"; level 2; tag "basic"; tag "TAGENE";
chr15	ENSEMBL_gcm37	exon	101208595	101208923	0.2552406334219	-	.	gene_id "ENSMUSG00000128935.1"; transcript_id "ENSMUSG00000128935.1_tx_1"; exon_id "chr15_101208595_101208923_-"; exonnum "2"; txlen "505";
chr15	HAVANA	transcript	101208595	101214064	0	-	.	gene_id "ENSMUSG00000128935.1"; transcript_id "ENSMUST00000290777.1"; gene_type "lncRNA"; gene_name "ENSMUSG00000128935"; transcript_type "lncRNA"; transcript_name "ENSMUST00000290777"; level 2; tag "basic"; tag "TAGENE";
chr15	sragcm37_ss	exon	101209097	101209272	0.2552406334219	-	.	gene_id "ENSMUSG00000128935.1"; transcript_id "ENSMUSG00000128935.1_tx_1"; exon_id "chr15_101209097_101209272_-"; exonnum "1"; txlen "505";
chr15	HAVANA	exon	101210834	101211093	0	-	.	gene_id "ENSMUSG00000128935.1"; transcript_id "ENSMUST00000290777.1"; gene_type "lncRNA"; gene_name "ENSMUSG00000128935"; transcript_type "lncRNA"; transcript_name "ENSMUST00000290777"; exon_number 2; exon_id "ENSMUSE00001575611.1"; level 2; tag "basic"; tag "TAGENE";
chr15	HAVANA	exon	101212529	101214064	0	-	.	gene_id "ENSMUSG00000128935.1"; transcript_id "ENSMUST00000290777.1"; gene_type "lncRNA"; gene_name "ENSMUSG00000128935"; transcript_type "lncRNA"; transcript_name "ENSMUST00000290777"; exon_number 1; exon_id "ENSMUSE00001575604.1"; level 2; tag "basic"; tag "TAGENE";
chr15	HAVANA	exon	101213101	101213762	0	-	.	gene_id "ENSMUSG00000128935.1"; transcript_id "ENSMUST00000290778.1"; gene_type "lncRNA"; gene_name "ENSMUSG00000128935"; transcript_type "lncRNA"; transcript_name "ENSMUST00000290778"; exon_number 2; exon_id "ENSMUSE00001575609.1"; level 2; tag "TAGENE";
chr15	HAVANA	exon	101213101	101213762	0	-	.	gene_id "ENSMUSG00000128935.1"; transcript_id "ENSMUST00000290774.1"; gene_type "lncRNA"; gene_name "ENSMUSG00000128935"; transcript_type "lncRNA"; transcript_name "ENSMUST00000290774"; exon_number 5; exon_id "ENSMUSE00001575609.1"; level 2; tag "basic"; tag "Ensembl_canonical"; tag "GENCODE_Primary"; tag "TAGENE";
chr15	HAVANA	transcript	101213101	101215605	0	-	.	gene_id "ENSMUSG00000128935.1"; transcript_id "ENSMUST00000290778.1"; gene_type "lncRNA"; gene_name "ENSMUSG00000128935"; transcript_type "lncRNA"; transcript_name "ENSMUST00000290778"; level 2; tag "TAGENE";
chr15	HAVANA	transcript	101213101	101225079	0	-	.	gene_id "ENSMUSG00000128935.1"; transcript_id "ENSMUST00000290774.1"; gene_type "lncRNA"; gene_name "ENSMUSG00000128935"; transcript_type "lncRNA"; transcript_name "ENSMUST00000290774"; level 2; tag "basic"; tag "Ensembl_canonical"; tag "GENCODE_Primary"; tag "TAGENE";
chr15	HAVANA	exon	101213104	101213762	0	-	.	gene_id "ENSMUSG00000128935.1"; transcript_id "ENSMUST00000290779.1"; gene_type "lncRNA"; gene_name "ENSMUSG00000128935"; transcript_type "lncRNA"; transcript_name "ENSMUST00000290779"; exon_number 2; exon_id "ENSMUSE00001575601.1"; level 2; tag "TAGENE";
chr15	ENSEMBL_gcm37	exon	101213104	101213762	0.026328753671158	-	.	gene_id "ENSMUSG00000128935.1"; transcript_id "ENSMUSG00000128935.1_tx_4"; exon_id "chr15_101213104_101213762_-"; exonnum "4"; txlen "1200";
chr15	ENSEMBL_gcm37	exon	101213104	101213762	0.0235673044353378	-	.	gene_id "ENSMUSG00000128935.1"; transcript_id "ENSMUSG00000128935.1_tx_5"; exon_id "chr15_101213104_101213762_-"; exonnum "5"; txlen "1591";
chr15	ENSEMBL_gcm37	exon	101213104	101213762	0.0232544188258969	-	.	gene_id "ENSMUSG00000128935.1"; transcript_id "ENSMUSG00000128935.1_tx_6"; exon_id "chr15_101213104_101213762_-"; exonnum "3"; txlen "1139";
chr15	ENSEMBL_gcm37	exon	101213104	101213762	0.0204109690198908	-	.	gene_id "ENSMUSG00000128935.1"; transcript_id "ENSMUSG00000128935.1_tx_7"; exon_id "chr15_101213104_101213762_-"; exonnum "4"; txlen "1121";
chr15	ENSEMBL_gcm37	exon	101213104	101213762	0.0204109690198908	-	.	gene_id "ENSMUSG00000128935.1"; transcript_id "ENSMUSG00000128935.1_tx_8"; exon_id "chr15_101213104_101213762_-"; exonnum "4"; txlen "1430";
chr15	HAVANA	transcript	101213104	101215013	0	-	.	gene_id "ENSMUSG00000128935.1"; transcript_id "ENSMUST00000290779.1"; gene_type "lncRNA"; gene_name "ENSMUSG00000128935"; transcript_type "lncRNA"; transcript_name "ENSMUST00000290779"; level 2; tag "TAGENE";
chr15	HAVANA	exon	101213791	101214096	0	-	.	gene_id "ENSMUSG00000128935.1"; transcript_id "ENSMUST00000290773.1"; gene_type "lncRNA"; gene_name "ENSMUSG00000128935"; transcript_type "lncRNA"; transcript_name "ENSMUST00000290773"; exon_number 1; exon_id "ENSMUSE00001575608.1"; level 2; tag "TAGENE";
chr15	ENSEMBL_gcm37	exon	101213791	101214096	0.0131431401723339	-	.	gene_id "ENSMUSG00000128935.1"; transcript_id "ENSMUSG00000128935.1_tx_9"; exon_id "chr15_101213791_101214096_-"; exonnum "1"; txlen "647";
chr15	HAVANA	exon	101214949	101215013	0	-	.	gene_id "ENSMUSG00000128935.1"; transcript_id "ENSMUST00000290779.1"; gene_type "lncRNA"; gene_name "ENSMUSG00000128935"; transcript_type "lncRNA"; transcript_name "ENSMUST00000290779"; exon_number 1; exon_id "ENSMUSE00001575600.1"; level 2; tag "TAGENE";
chr15	HAVANA	exon	101215172	101215605	0	-	.	gene_id "ENSMUSG00000128935.1"; transcript_id "ENSMUST00000290778.1"; gene_type "lncRNA"; gene_name "ENSMUSG00000128935"; transcript_type "lncRNA"; transcript_name "ENSMUST00000290778"; exon_number 1; exon_id "ENSMUSE00001575619.1"; level 2; tag "TAGENE";
chr15	sragcm37_mid	exon	101215172	101215737	0.0235673044353378	-	.	gene_id "ENSMUSG00000128935.1"; transcript_id "ENSMUSG00000128935.1_tx_5"; exon_id "chr15_101215172_101215737_-"; exonnum "4"; txlen "1591";
chr15	sragcm37_mid	exon	101215172	101215737	0.0204109690198908	-	.	gene_id "ENSMUSG00000128935.1"; transcript_id "ENSMUSG00000128935.1_tx_8"; exon_id "chr15_101215172_101215737_-"; exonnum "3"; txlen "1430";
chr15	HAVANA	exon	101215481	101215737	0	-	.	gene_id "ENSMUSG00000128935.1"; transcript_id "ENSMUST00000290774.1"; gene_type "lncRNA"; gene_name "ENSMUSG00000128935"; transcript_type "lncRNA"; transcript_name "ENSMUST00000290774"; exon_number 4; exon_id "ENSMUSE00001575617.1"; level 2; tag "basic"; tag "Ensembl_canonical"; tag "GENCODE_Primary"; tag "TAGENE";
chr15	ENSEMBL_gcm37	exon	101215481	101215737	0.026328753671158	-	.	gene_id "ENSMUSG00000128935.1"; transcript_id "ENSMUSG00000128935.1_tx_4"; exon_id "chr15_101215481_101215737_-"; exonnum "3"; txlen "1200";
chr15	ENSEMBL_gcm37	exon	101215481	101215737	0.0232544188258969	-	.	gene_id "ENSMUSG00000128935.1"; transcript_id "ENSMUSG00000128935.1_tx_6"; exon_id "chr15_101215481_101215737_-"; exonnum "2"; txlen "1139";
chr15	ENSEMBL_gcm37	exon	101215481	101215737	0.0204109690198908	-	.	gene_id "ENSMUSG00000128935.1"; transcript_id "ENSMUSG00000128935.1_tx_7"; exon_id "chr15_101215481_101215737_-"; exonnum "3"; txlen "1121";
chr15	HAVANA	exon	101216388	101216616	0	-	.	gene_id "ENSMUSG00000128935.1"; transcript_id "ENSMUST00000290776.1"; gene_type "lncRNA"; gene_name "ENSMUSG00000128935"; transcript_type "lncRNA"; transcript_name "ENSMUST00000290776"; exon_number 3; exon_id "ENSMUSE00001575618.1"; level 2; tag "TAGENE";
chr15	HAVANA	transcript	101216388	101225085	0	-	.	gene_id "ENSMUSG00000128935.1"; transcript_id "ENSMUST00000290776.1"; gene_type "lncRNA"; gene_name "ENSMUSG00000128935"; transcript_type "lncRNA"; transcript_name "ENSMUST00000290776"; level 2; tag "TAGENE";
chr15	HAVANA	exon	101216392	101216616	0	-	.	gene_id "ENSMUSG00000128935.1"; transcript_id "ENSMUST00000290775.1"; gene_type "lncRNA"; gene_name "ENSMUSG00000128935"; transcript_type "lncRNA"; transcript_name "ENSMUST00000290775"; exon_number 3; exon_id "ENSMUSE00001575613.1"; level 2; tag "TAGENE";
chr15	HAVANA	transcript	101216392	101225096	0	-	.	gene_id "ENSMUSG00000128935.1"; transcript_id "ENSMUST00000290775.1"; gene_type "lncRNA"; gene_name "ENSMUSG00000128935"; transcript_type "lncRNA"; transcript_name "ENSMUST00000290775"; level 2; tag "TAGENE";
chr15	HAVANA	exon	101216556	101216616	0	-	.	gene_id "ENSMUSG00000128935.1"; transcript_id "ENSMUST00000290774.1"; gene_type "lncRNA"; gene_name "ENSMUSG00000128935"; transcript_type "lncRNA"; transcript_name "ENSMUST00000290774"; exon_number 3; exon_id "ENSMUSE00001575615.1"; level 2; tag "basic"; tag "Ensembl_canonical"; tag "GENCODE_Primary"; tag "TAGENE";
chr15	ENSEMBL_gcm37	exon	101216556	101216616	0.026328753671158	-	.	gene_id "ENSMUSG00000128935.1"; transcript_id "ENSMUSG00000128935.1_tx_4"; exon_id "chr15_101216556_101216616_-"; exonnum "2"; txlen "1200";
chr15	ENSEMBL_gcm37	exon	101216556	101216616	0.0235673044353378	-	.	gene_id "ENSMUSG00000128935.1"; transcript_id "ENSMUSG00000128935.1_tx_5"; exon_id "chr15_101216556_101216616_-"; exonnum "3"; txlen "1591";
chr15	ENSEMBL_gcm37	exon	101216556	101216616	0.0204109690198908	-	.	gene_id "ENSMUSG00000128935.1"; transcript_id "ENSMUSG00000128935.1_tx_7"; exon_id "chr15_101216556_101216616_-"; exonnum "2"; txlen "1121";
chr15	ENSEMBL_gcm37	exon	101216556	101216616	0.0204109690198908	-	.	gene_id "ENSMUSG00000128935.1"; transcript_id "ENSMUSG00000128935.1_tx_8"; exon_id "chr15_101216556_101216616_-"; exonnum "2"; txlen "1430";
chr15	sragcm37_ss	exon	101218055	101218277	0.026328753671158	-	.	gene_id "ENSMUSG00000128935.1"; transcript_id "ENSMUSG00000128935.1_tx_4"; exon_id "chr15_101218055_101218277_-"; exonnum "1"; txlen "1200";
chr15	sragcm37_ss	exon	101218055	101218277	0.0232544188258969	-	.	gene_id "ENSMUSG00000128935.1"; transcript_id "ENSMUSG00000128935.1_tx_6"; exon_id "chr15_101218055_101218277_-"; exonnum "1"; txlen "1139";
chr15	sragcm37_ss	exon	101223097	101223240	0.0204109690198908	-	.	gene_id "ENSMUSG00000128935.1"; transcript_id "ENSMUSG00000128935.1_tx_7"; exon_id "chr15_101223097_101223240_-"; exonnum "1"; txlen "1121";
chr15	sragcm37_ss	exon	101223097	101223240	0.0204109690198908	-	.	gene_id "ENSMUSG00000128935.1"; transcript_id "ENSMUSG00000128935.1_tx_8"; exon_id "chr15_101223097_101223240_-"; exonnum "1"; txlen "1430";
chr15	HAVANA	exon	101224372	101224645	0	-	.	gene_id "ENSMUSG00000128935.1"; transcript_id "ENSMUST00000290781.1"; gene_type "lncRNA"; gene_name "ENSMUSG00000128935"; transcript_type "lncRNA"; transcript_name "ENSMUST00000290781"; exon_number 2; exon_id "ENSMUSE00001575612.1"; level 2; tag "TAGENE";
chr15	HAVANA	transcript	101224372	101225057	0	-	.	gene_id "ENSMUSG00000128935.1"; transcript_id "ENSMUST00000290781.1"; gene_type "lncRNA"; gene_name "ENSMUSG00000128935"; transcript_type "lncRNA"; transcript_name "ENSMUST00000290781"; level 2; tag "TAGENE";
chr15	HAVANA	exon	101224446	101224645	0	-	.	gene_id "ENSMUSG00000128935.1"; transcript_id "ENSMUST00000290782.1"; gene_type "lncRNA"; gene_name "ENSMUSG00000128935"; transcript_type "lncRNA"; transcript_name "ENSMUST00000290782"; exon_number 2; exon_id "ENSMUSE00001575598.1"; level 2; tag "TAGENE";
chr15	HAVANA	transcript	101224446	101225056	0	-	.	gene_id "ENSMUSG00000128935.1"; transcript_id "ENSMUST00000290782.1"; gene_type "lncRNA"; gene_name "ENSMUSG00000128935"; transcript_type "lncRNA"; transcript_name "ENSMUST00000290782"; level 2; tag "TAGENE";
chr15	HAVANA	exon	101224450	101224645	0	-	.	gene_id "ENSMUSG00000128935.1"; transcript_id "ENSMUST00000290774.1"; gene_type "lncRNA"; gene_name "ENSMUSG00000128935"; transcript_type "lncRNA"; transcript_name "ENSMUST00000290774"; exon_number 2; exon_id "ENSMUSE00001575606.1"; level 2; tag "basic"; tag "Ensembl_canonical"; tag "GENCODE_Primary"; tag "TAGENE";
chr15	HAVANA	exon	101224450	101224645	0	-	.	gene_id "ENSMUSG00000128935.1"; transcript_id "ENSMUST00000290776.1"; gene_type "lncRNA"; gene_name "ENSMUSG00000128935"; transcript_type "lncRNA"; transcript_name "ENSMUST00000290776"; exon_number 2; exon_id "ENSMUSE00001575606.1"; level 2; tag "TAGENE";
chr15	HAVANA	exon	101224450	101224645	0	-	.	gene_id "ENSMUSG00000128935.1"; transcript_id "ENSMUST00000290775.1"; gene_type "lncRNA"; gene_name "ENSMUSG00000128935"; transcript_type "lncRNA"; transcript_name "ENSMUST00000290775"; exon_number 2; exon_id "ENSMUSE00001575606.1"; level 2; tag "TAGENE";
chr15	ENSEMBL_gcm37	exon	101224450	101224645	0.0235673044353378	-	.	gene_id "ENSMUSG00000128935.1"; transcript_id "ENSMUSG00000128935.1_tx_5"; exon_id "chr15_101224450_101224645_-"; exonnum "2"; txlen "1591";
chr15	HAVANA	exon	101224455	101224645	0	-	.	gene_id "ENSMUSG00000128935.1"; transcript_id "ENSMUST00000290780.1"; gene_type "lncRNA"; gene_name "ENSMUSG00000128935"; transcript_type "lncRNA"; transcript_name "ENSMUST00000290780"; exon_number 3; exon_id "ENSMUSE00001575599.1"; level 2; tag "TAGENE";
chr15	HAVANA	transcript	101224455	101225263	0	-	.	gene_id "ENSMUSG00000128935.1"; transcript_id "ENSMUST00000290780.1"; gene_type "lncRNA"; gene_name "ENSMUSG00000128935"; transcript_type "lncRNA"; transcript_name "ENSMUST00000290780"; level 2; tag "TAGENE";
chr15	HAVANA	exon	101224755	101225057	0	-	.	gene_id "ENSMUSG00000128935.1"; transcript_id "ENSMUST00000290781.1"; gene_type "lncRNA"; gene_name "ENSMUSG00000128935"; transcript_type "lncRNA"; transcript_name "ENSMUST00000290781"; exon_number 1; exon_id "ENSMUSE00001575603.1"; level 2; tag "TAGENE";
chr15	HAVANA	exon	101224755	101225096	0	-	.	gene_id "ENSMUSG00000128935.1"; transcript_id "ENSMUST00000290775.1"; gene_type "lncRNA"; gene_name "ENSMUSG00000128935"; transcript_type "lncRNA"; transcript_name "ENSMUST00000290775"; exon_number 1; exon_id "ENSMUSE00001575602.1"; level 2; tag "TAGENE";
chr15	HAVANA	exon	101224828	101224936	0	-	.	gene_id "ENSMUSG00000128935.1"; transcript_id "ENSMUST00000290780.1"; gene_type "lncRNA"; gene_name "ENSMUSG00000128935"; transcript_type "lncRNA"; transcript_name "ENSMUST00000290780"; exon_number 2; exon_id "ENSMUSE00001575597.1"; level 2; tag "TAGENE";
chr15	ENSEMBL_gcm37	exon	101224828	101224936	0.0235673044353378	-	.	gene_id "ENSMUSG00000128935.1"; transcript_id "ENSMUSG00000128935.1_tx_5"; exon_id "chr15_101224828_101224936_-"; exonnum "1"; txlen "1591";
chr15	HAVANA	exon	101224828	101225056	0	-	.	gene_id "ENSMUSG00000128935.1"; transcript_id "ENSMUST00000290782.1"; gene_type "lncRNA"; gene_name "ENSMUSG00000128935"; transcript_type "lncRNA"; transcript_name "ENSMUST00000290782"; exon_number 1; exon_id "ENSMUSE00001575616.1"; level 2; tag "TAGENE";
chr15	HAVANA	exon	101224828	101225079	0	-	.	gene_id "ENSMUSG00000128935.1"; transcript_id "ENSMUST00000290774.1"; gene_type "lncRNA"; gene_name "ENSMUSG00000128935"; transcript_type "lncRNA"; transcript_name "ENSMUST00000290774"; exon_number 1; exon_id "ENSMUSE00001575610.1"; level 2; tag "basic"; tag "Ensembl_canonical"; tag "GENCODE_Primary"; tag "TAGENE";
chr15	HAVANA	exon	101224828	101225085	0	-	.	gene_id "ENSMUSG00000128935.1"; transcript_id "ENSMUST00000290776.1"; gene_type "lncRNA"; gene_name "ENSMUSG00000128935"; transcript_type "lncRNA"; transcript_name "ENSMUST00000290776"; exon_number 1; exon_id "ENSMUSE00001575614.1"; level 2; tag "TAGENE";
chr15	HAVANA	exon	101225227	101225263	0	-	.	gene_id "ENSMUSG00000128935.1"; transcript_id "ENSMUST00000290780.1"; gene_type "lncRNA"; gene_name "ENSMUSG00000128935"; transcript_type "lncRNA"; transcript_name "ENSMUST00000290780"; exon_number 1; exon_id "ENSMUSE00001575605.1"; level 2; tag "TAGENE";
chr15	HAVANA	UTR	101245325	101247975	0	-	.	gene_id "ENSMUSG00000037185.10"; transcript_id "ENSMUST00000230831.2"; gene_type "protein_coding"; gene_name "Krt80"; transcript_type "protein_coding"; transcript_name "Krt80-204"; exon_number 8; exon_id "ENSMUSE00001437442.2"; level 2; protein_id "ENSMUSP00000155526.2"; mgi_id "MGI:1921377"; tag "basic"; havana_gene "OTTMUSG00000071156.1"; havana_transcript "OTTMUST00000172175.1";
chr15	HAVANA	exon	101245325	101248105	0	-	.	gene_id "ENSMUSG00000037185.10"; transcript_id "ENSMUST00000230831.2"; gene_type "protein_coding"; gene_name "Krt80"; transcript_type "protein_coding"; transcript_name "Krt80-204"; exon_number 8; exon_id "ENSMUSE00001437442.2"; level 2; protein_id "ENSMUSP00000155526.2"; mgi_id "MGI:1921377"; tag "basic"; havana_gene "OTTMUSG00000071156.1"; havana_transcript "OTTMUST00000172175.1";
chr15	HAVANA	transcript	101245325	101265594	0	-	.	gene_id "ENSMUSG00000037185.10"; transcript_id "ENSMUST00000230831.2"; gene_type "protein_coding"; gene_name "Krt80"; transcript_type "protein_coding"; transcript_name "Krt80-204"; level 2; protein_id "ENSMUSP00000155526.2"; mgi_id "MGI:1921377"; tag "basic"; havana_gene "OTTMUSG00000071156.1"; havana_transcript "OTTMUST00000172175.1";
chr15	HAVANA	gene	101245325	101268043	0	-	.	gene_id "ENSMUSG00000037185.10"; gene_type "protein_coding"; gene_name "Krt80"; level 2; mgi_id "MGI:1921377"; havana_gene "OTTMUSG00000071156.1";
chr15	HAVANA	UTR	101246196	101247798	0	-	.	gene_id "ENSMUSG00000037185.10"; transcript_id "ENSMUST00000077196.6"; gene_type "protein_coding"; gene_name "Krt80"; transcript_type "protein_coding"; transcript_name "Krt80-201"; exon_number 9; exon_id "ENSMUSE00000678459.3"; level 2; protein_id "ENSMUSP00000076437.5"; transcript_support_level "1"; mgi_id "MGI:1921377"; tag "basic"; tag "Ensembl_canonical"; tag "GENCODE_Primary"; tag "appris_principal_1"; tag "CCDS"; ccdsid "CCDS37216.1"; havana_gene "OTTMUSG00000071156.1"; havana_transcript "OTTMUST00000172176.1";
chr15	HAVANA	exon	101246196	101247920	0	-	.	gene_id "ENSMUSG00000037185.10"; transcript_id "ENSMUST00000077196.6"; gene_type "protein_coding"; gene_name "Krt80"; transcript_type "protein_coding"; transcript_name "Krt80-201"; exon_number 9; exon_id "ENSMUSE00000678459.3"; level 2; protein_id "ENSMUSP00000076437.5"; transcript_support_level "1"; mgi_id "MGI:1921377"; tag "basic"; tag "Ensembl_canonical"; tag "GENCODE_Primary"; tag "appris_principal_1"; tag "CCDS"; ccdsid "CCDS37216.1"; havana_gene "OTTMUSG00000071156.1"; havana_transcript "OTTMUST00000172176.1";
chr15	HAVANA	transcript	101246196	101268043	0	-	.	gene_id "ENSMUSG00000037185.10"; transcript_id "ENSMUST00000077196.6"; gene_type "protein_coding"; gene_name "Krt80"; transcript_type "protein_coding"; transcript_name "Krt80-201"; level 2; protein_id "ENSMUSP00000076437.5"; transcript_support_level "1"; mgi_id "MGI:1921377"; tag "basic"; tag "Ensembl_canonical"; tag "GENCODE_Primary"; tag "appris_principal_1"; tag "CCDS"; ccdsid "CCDS37216.1"; havana_gene "OTTMUSG00000071156.1"; havana_transcript "OTTMUST00000172176.1";
chr15	HAVANA	UTR	101246204	101247798	0	-	.	gene_id "ENSMUSG00000037185.10"; transcript_id "ENSMUST00000230909.2"; gene_type "protein_coding"; gene_name "Krt80"; transcript_type "protein_coding"; transcript_name "Krt80-205"; exon_number 8; exon_id "ENSMUSE00001440117.2"; level 2; protein_id "ENSMUSP00000155346.2"; mgi_id "MGI:1921377"; tag "basic"; havana_gene "OTTMUSG00000071156.1"; havana_transcript "OTTMUST00000172177.1";
chr15	HAVANA	exon	101246204	101247920	0	-	.	gene_id "ENSMUSG00000037185.10"; transcript_id "ENSMUST00000230909.2"; gene_type "protein_coding"; gene_name "Krt80"; transcript_type "protein_coding"; transcript_name "Krt80-205"; exon_number 8; exon_id "ENSMUSE00001440117.2"; level 2; protein_id "ENSMUSP00000155346.2"; mgi_id "MGI:1921377"; tag "basic"; havana_gene "OTTMUSG00000071156.1"; havana_transcript "OTTMUST00000172177.1";
chr15	ENSEMBL_gcm37	exon	101246204	101247920	0.00799597682275296	-	.	gene_id "ENSMUSG00000037185.10"; transcript_id "ENSMUSG00000037185.10_tx_2"; exon_id "chr15_101246204_101247920_-"; exonnum "13"; txlen "3685";
chr15	HAVANA	transcript	101246204	101262459	0	-	.	gene_id "ENSMUSG00000037185.10"; transcript_id "ENSMUST00000230909.2"; gene_type "protein_coding"; gene_name "Krt80"; transcript_type "protein_coding"; transcript_name "Krt80-205"; level 2; protein_id "ENSMUSP00000155346.2"; mgi_id "MGI:1921377"; tag "basic"; havana_gene "OTTMUSG00000071156.1"; havana_transcript "OTTMUST00000172177.1";
chr15	HAVANA	stop_codon	101247796	101247798	0	-	0	gene_id "ENSMUSG00000037185.10"; transcript_id "ENSMUST00000077196.6"; gene_type "protein_coding"; gene_name "Krt80"; transcript_type "protein_coding"; transcript_name "Krt80-201"; exon_number 9; exon_id "ENSMUSE00000678459.3"; level 2; protein_id "ENSMUSP00000076437.5"; transcript_support_level "1"; mgi_id "MGI:1921377"; tag "basic"; tag "Ensembl_canonical"; tag "GENCODE_Primary"; tag "appris_principal_1"; tag "CCDS"; ccdsid "CCDS37216.1"; havana_gene "OTTMUSG00000071156.1"; havana_transcript "OTTMUST00000172176.1";
chr15	HAVANA	stop_codon	101247796	101247798	0	-	0	gene_id "ENSMUSG00000037185.10"; transcript_id "ENSMUST00000230909.2"; gene_type "protein_coding"; gene_name "Krt80"; transcript_type "protein_coding"; transcript_name "Krt80-205"; exon_number 8; exon_id "ENSMUSE00001440117.2"; level 2; protein_id "ENSMUSP00000155346.2"; mgi_id "MGI:1921377"; tag "basic"; havana_gene "OTTMUSG00000071156.1"; havana_transcript "OTTMUST00000172177.1";
chr15	HAVANA	CDS	101247799	101247920	0	-	2	gene_id "ENSMUSG00000037185.10"; transcript_id "ENSMUST00000077196.6"; gene_type "protein_coding"; gene_name "Krt80"; transcript_type "protein_coding"; transcript_name "Krt80-201"; exon_number 9; exon_id "ENSMUSE00000678459.3"; level 2; protein_id "ENSMUSP00000076437.5"; transcript_support_level "1"; mgi_id "MGI:1921377"; tag "basic"; tag "Ensembl_canonical"; tag "GENCODE_Primary"; tag "appris_principal_1"; tag "CCDS"; ccdsid "CCDS37216.1"; havana_gene "OTTMUSG00000071156.1"; havana_transcript "OTTMUST00000172176.1";
chr15	HAVANA	CDS	101247799	101247920	0	-	2	gene_id "ENSMUSG00000037185.10"; transcript_id "ENSMUST00000230909.2"; gene_type "protein_coding"; gene_name "Krt80"; transcript_type "protein_coding"; transcript_name "Krt80-205"; exon_number 8; exon_id "ENSMUSE00001440117.2"; level 2; protein_id "ENSMUSP00000155346.2"; mgi_id "MGI:1921377"; tag "basic"; havana_gene "OTTMUSG00000071156.1"; havana_transcript "OTTMUST00000172177.1";
chr15	HAVANA	stop_codon	101247973	101247975	0	-	0	gene_id "ENSMUSG00000037185.10"; transcript_id "ENSMUST00000230831.2"; gene_type "protein_coding"; gene_name "Krt80"; transcript_type "protein_coding"; transcript_name "Krt80-204"; exon_number 8; exon_id "ENSMUSE00001437442.2"; level 2; protein_id "ENSMUSP00000155526.2"; mgi_id "MGI:1921377"; tag "basic"; havana_gene "OTTMUSG00000071156.1"; havana_transcript "OTTMUST00000172175.1";
chr15	HAVANA	CDS	101247976	101248105	0	-	1	gene_id "ENSMUSG00000037185.10"; transcript_id "ENSMUST00000230831.2"; gene_type "protein_coding"; gene_name "Krt80"; transcript_type "protein_coding"; transcript_name "Krt80-204"; exon_number 8; exon_id "ENSMUSE00001437442.2"; level 2; protein_id "ENSMUSP00000155526.2"; mgi_id "MGI:1921377"; tag "basic"; havana_gene "OTTMUSG00000071156.1"; havana_transcript "OTTMUST00000172175.1";
chr15	HAVANA	exon	101248050	101248105	0	-	.	gene_id "ENSMUSG00000037185.10"; transcript_id "ENSMUST00000077196.6"; gene_type "protein_coding"; gene_name "Krt80"; transcript_type "protein_coding"; transcript_name "Krt80-201"; exon_number 8; exon_id "ENSMUSE00000504615.4"; level 2; protein_id "ENSMUSP00000076437.5"; transcript_support_level "1"; mgi_id "MGI:1921377"; tag "basic"; tag "Ensembl_canonical"; tag "GENCODE_Primary"; tag "appris_principal_1"; tag "CCDS"; ccdsid "CCDS37216.1"; havana_gene "OTTMUSG00000071156.1"; havana_transcript "OTTMUST00000172176.1";
chr15	HAVANA	CDS	101248050	101248105	0	-	1	gene_id "ENSMUSG00000037185.10"; transcript_id "ENSMUST00000077196.6"; gene_type "protein_coding"; gene_name "Krt80"; transcript_type "protein_coding"; transcript_name "Krt80-201"; exon_number 8; exon_id "ENSMUSE00000504615.4"; level 2; protein_id "ENSMUSP00000076437.5"; transcript_support_level "1"; mgi_id "MGI:1921377"; tag "basic"; tag "Ensembl_canonical"; tag "GENCODE_Primary"; tag "appris_principal_1"; tag "CCDS"; ccdsid "CCDS37216.1"; havana_gene "OTTMUSG00000071156.1"; havana_transcript "OTTMUST00000172176.1";
chr15	HAVANA	exon	101248050	101248105	0	-	.	gene_id "ENSMUSG00000037185.10"; transcript_id "ENSMUST00000230909.2"; gene_type "protein_coding"; gene_name "Krt80"; transcript_type "protein_coding"; transcript_name "Krt80-205"; exon_number 7; exon_id "ENSMUSE00000504615.4"; level 2; protein_id "ENSMUSP00000155346.2"; mgi_id "MGI:1921377"; tag "basic"; havana_gene "OTTMUSG00000071156.1"; havana_transcript "OTTMUST00000172177.1";
chr15	HAVANA	CDS	101248050	101248105	0	-	1	gene_id "ENSMUSG00000037185.10"; transcript_id "ENSMUST00000230909.2"; gene_type "protein_coding"; gene_name "Krt80"; transcript_type "protein_coding"; transcript_name "Krt80-205"; exon_number 7; exon_id "ENSMUSE00000504615.4"; level 2; protein_id "ENSMUSP00000155346.2"; mgi_id "MGI:1921377"; tag "basic"; havana_gene "OTTMUSG00000071156.1"; havana_transcript "OTTMUST00000172177.1";
chr15	ENSEMBL_gcm37	exon	101248050	101248105	0.00799597682275296	-	.	gene_id "ENSMUSG00000037185.10"; transcript_id "ENSMUSG00000037185.10_tx_2"; exon_id "chr15_101248050_101248105_-"; exonnum "12"; txlen "3685";
chr15	HAVANA	exon	101248877	101249097	0	-	.	gene_id "ENSMUSG00000037185.10"; transcript_id "ENSMUST00000230831.2"; gene_type "protein_coding"; gene_name "Krt80"; transcript_type "protein_coding"; transcript_name "Krt80-204"; exon_number 7; exon_id "ENSMUSE00000484394.2"; level 2; protein_id "ENSMUSP00000155526.2"; mgi_id "MGI:1921377"; tag "basic"; havana_gene "OTTMUSG00000071156.1"; havana_transcript "OTTMUST00000172175.1";
chr15	HAVANA	CDS	101248877	101249097	0	-	0	gene_id "ENSMUSG00000037185.10"; transcript_id "ENSMUST00000230831.2"; gene_type "protein_coding"; gene_name "Krt80"; transcript_type "protein_coding"; transcript_name "Krt80-204"; exon_number 7; exon_id "ENSMUSE00000484394.2"; level 2; protein_id "ENSMUSP00000155526.2"; mgi_id "MGI:1921377"; tag "basic"; havana_gene "OTTMUSG00000071156.1"; havana_transcript "OTTMUST00000172175.1";
chr15	HAVANA	exon	101248877	101249097	0	-	.	gene_id "ENSMUSG00000037185.10"; transcript_id "ENSMUST00000077196.6"; gene_type "protein_coding"; gene_name "Krt80"; transcript_type "protein_coding"; transcript_name "Krt80-201"; exon_number 7; exon_id "ENSMUSE00000484394.2"; level 2; protein_id "ENSMUSP00000076437.5"; transcript_support_level "1"; mgi_id "MGI:1921377"; tag "basic"; tag "Ensembl_canonical"; tag "GENCODE_Primary"; tag "appris_principal_1"; tag "CCDS"; ccdsid "CCDS37216.1"; havana_gene "OTTMUSG00000071156.1"; havana_transcript "OTTMUST00000172176.1";
chr15	HAVANA	CDS	101248877	101249097	0	-	0	gene_id "ENSMUSG00000037185.10"; transcript_id "ENSMUST00000077196.6"; gene_type "protein_coding"; gene_name "Krt80"; transcript_type "protein_coding"; transcript_name "Krt80-201"; exon_number 7; exon_id "ENSMUSE00000484394.2"; level 2; protein_id "ENSMUSP00000076437.5"; transcript_support_level "1"; mgi_id "MGI:1921377"; tag "basic"; tag "Ensembl_canonical"; tag "GENCODE_Primary"; tag "appris_principal_1"; tag "CCDS"; ccdsid "CCDS37216.1"; havana_gene "OTTMUSG00000071156.1"; havana_transcript "OTTMUST00000172176.1";
chr15	HAVANA	exon	101248877	101249097	0	-	.	gene_id "ENSMUSG00000037185.10"; transcript_id "ENSMUST00000230909.2"; gene_type "protein_coding"; gene_name "Krt80"; transcript_type "protein_coding"; transcript_name "Krt80-205"; exon_number 6; exon_id "ENSMUSE00000484394.2"; level 2; protein_id "ENSMUSP00000155346.2"; mgi_id "MGI:1921377"; tag "basic"; havana_gene "OTTMUSG00000071156.1"; havana_transcript "OTTMUST00000172177.1";
chr15	HAVANA	CDS	101248877	101249097	0	-	0	gene_id "ENSMUSG00000037185.10"; transcript_id "ENSMUST00000230909.2"; gene_type "protein_coding"; gene_name "Krt80"; transcript_type "protein_coding"; transcript_name "Krt80-205"; exon_number 6; exon_id "ENSMUSE00000484394.2"; level 2; protein_id "ENSMUSP00000155346.2"; mgi_id "MGI:1921377"; tag "basic"; havana_gene "OTTMUSG00000071156.1"; havana_transcript "OTTMUST00000172177.1";
chr15	ENSEMBL_gcm37	exon	101248877	101249097	0.00799597682275296	-	.	gene_id "ENSMUSG00000037185.10"; transcript_id "ENSMUSG00000037185.10_tx_2"; exon_id "chr15_101248877_101249097_-"; exonnum "11"; txlen "3685";
chr15	HAVANA	exon	101249555	101249680	0	-	.	gene_id "ENSMUSG00000037185.10"; transcript_id "ENSMUST00000230831.2"; gene_type "protein_coding"; gene_name "Krt80"; transcript_type "protein_coding"; transcript_name "Krt80-204"; exon_number 6; exon_id "ENSMUSE00000483398.2"; level 2; protein_id "ENSMUSP00000155526.2"; mgi_id "MGI:1921377"; tag "basic"; havana_gene "OTTMUSG00000071156.1"; havana_transcript "OTTMUST00000172175.1";
chr15	HAVANA	CDS	101249555	101249680	0	-	0	gene_id "ENSMUSG00000037185.10"; transcript_id "ENSMUST00000230831.2"; gene_type "protein_coding"; gene_name "Krt80"; transcript_type "protein_coding"; transcript_name "Krt80-204"; exon_number 6; exon_id "ENSMUSE00000483398.2"; level 2; protein_id "ENSMUSP00000155526.2"; mgi_id "MGI:1921377"; tag "basic"; havana_gene "OTTMUSG00000071156.1"; havana_transcript "OTTMUST00000172175.1";
chr15	HAVANA	exon	101249555	101249680	0	-	.	gene_id "ENSMUSG00000037185.10"; transcript_id "ENSMUST00000077196.6"; gene_type "protein_coding"; gene_name "Krt80"; transcript_type "protein_coding"; transcript_name "Krt80-201"; exon_number 6; exon_id "ENSMUSE00000483398.2"; level 2; protein_id "ENSMUSP00000076437.5"; transcript_support_level "1"; mgi_id "MGI:1921377"; tag "basic"; tag "Ensembl_canonical"; tag "GENCODE_Primary"; tag "appris_principal_1"; tag "CCDS"; ccdsid "CCDS37216.1"; havana_gene "OTTMUSG00000071156.1"; havana_transcript "OTTMUST00000172176.1";
chr15	HAVANA	CDS	101249555	101249680	0	-	0	gene_id "ENSMUSG00000037185.10"; transcript_id "ENSMUST00000077196.6"; gene_type "protein_coding"; gene_name "Krt80"; transcript_type "protein_coding"; transcript_name "Krt80-201"; exon_number 6; exon_id "ENSMUSE00000483398.2"; level 2; protein_id "ENSMUSP00000076437.5"; transcript_support_level "1"; mgi_id "MGI:1921377"; tag "basic"; tag "Ensembl_canonical"; tag "GENCODE_Primary"; tag "appris_principal_1"; tag "CCDS"; ccdsid "CCDS37216.1"; havana_gene "OTTMUSG00000071156.1"; havana_transcript "OTTMUST00000172176.1";
chr15	HAVANA	exon	101249555	101249680	0	-	.	gene_id "ENSMUSG00000037185.10"; transcript_id "ENSMUST00000230909.2"; gene_type "protein_coding"; gene_name "Krt80"; transcript_type "protein_coding"; transcript_name "Krt80-205"; exon_number 5; exon_id "ENSMUSE00000483398.2"; level 2; protein_id "ENSMUSP00000155346.2"; mgi_id "MGI:1921377"; tag "basic"; havana_gene "OTTMUSG00000071156.1"; havana_transcript "OTTMUST00000172177.1";
chr15	HAVANA	CDS	101249555	101249680	0	-	0	gene_id "ENSMUSG00000037185.10"; transcript_id "ENSMUST00000230909.2"; gene_type "protein_coding"; gene_name "Krt80"; transcript_type "protein_coding"; transcript_name "Krt80-205"; exon_number 5; exon_id "ENSMUSE00000483398.2"; level 2; protein_id "ENSMUSP00000155346.2"; mgi_id "MGI:1921377"; tag "basic"; havana_gene "OTTMUSG00000071156.1"; havana_transcript "OTTMUST00000172177.1";
chr15	ENSEMBL_gcm37	exon	101249555	101249680	0.00799597682275296	-	.	gene_id "ENSMUSG00000037185.10"; transcript_id "ENSMUSG00000037185.10_tx_2"; exon_id "chr15_101249555_101249680_-"; exonnum "10"; txlen "3685";
chr15	HAVANA	exon	101250058	101250222	0	-	.	gene_id "ENSMUSG00000037185.10"; transcript_id "ENSMUST00000230831.2"; gene_type "protein_coding"; gene_name "Krt80"; transcript_type "protein_coding"; transcript_name "Krt80-204"; exon_number 5; exon_id "ENSMUSE00000486314.2"; level 2; protein_id "ENSMUSP00000155526.2"; mgi_id "MGI:1921377"; tag "basic"; havana_gene "OTTMUSG00000071156.1"; havana_transcript "OTTMUST00000172175.1";
chr15	HAVANA	CDS	101250058	101250222	0	-	0	gene_id "ENSMUSG00000037185.10"; transcript_id "ENSMUST00000230831.2"; gene_type "protein_coding"; gene_name "Krt80"; transcript_type "protein_coding"; transcript_name "Krt80-204"; exon_number 5; exon_id "ENSMUSE00000486314.2"; level 2; protein_id "ENSMUSP00000155526.2"; mgi_id "MGI:1921377"; tag "basic"; havana_gene "OTTMUSG00000071156.1"; havana_transcript "OTTMUST00000172175.1";
chr15	HAVANA	exon	101250058	101250222	0	-	.	gene_id "ENSMUSG00000037185.10"; transcript_id "ENSMUST00000077196.6"; gene_type "protein_coding"; gene_name "Krt80"; transcript_type "protein_coding"; transcript_name "Krt80-201"; exon_number 5; exon_id "ENSMUSE00000486314.2"; level 2; protein_id "ENSMUSP00000076437.5"; transcript_support_level "1"; mgi_id "MGI:1921377"; tag "basic"; tag "Ensembl_canonical"; tag "GENCODE_Primary"; tag "appris_principal_1"; tag "CCDS"; ccdsid "CCDS37216.1"; havana_gene "OTTMUSG00000071156.1"; havana_transcript "OTTMUST00000172176.1";
chr15	HAVANA	CDS	101250058	101250222	0	-	0	gene_id "ENSMUSG00000037185.10"; transcript_id "ENSMUST00000077196.6"; gene_type "protein_coding"; gene_name "Krt80"; transcript_type "protein_coding"; transcript_name "Krt80-201"; exon_number 5; exon_id "ENSMUSE00000486314.2"; level 2; protein_id "ENSMUSP00000076437.5"; transcript_support_level "1"; mgi_id "MGI:1921377"; tag "basic"; tag "Ensembl_canonical"; tag "GENCODE_Primary"; tag "appris_principal_1"; tag "CCDS"; ccdsid "CCDS37216.1"; havana_gene "OTTMUSG00000071156.1"; havana_transcript "OTTMUST00000172176.1";
chr15	HAVANA	exon	101250058	101250222	0	-	.	gene_id "ENSMUSG00000037185.10"; transcript_id "ENSMUST00000230909.2"; gene_type "protein_coding"; gene_name "Krt80"; transcript_type "protein_coding"; transcript_name "Krt80-205"; exon_number 4; exon_id "ENSMUSE00000486314.2"; level 2; protein_id "ENSMUSP00000155346.2"; mgi_id "MGI:1921377"; tag "basic"; havana_gene "OTTMUSG00000071156.1"; havana_transcript "OTTMUST00000172177.1";
chr15	HAVANA	CDS	101250058	101250222	0	-	0	gene_id "ENSMUSG00000037185.10"; transcript_id "ENSMUST00000230909.2"; gene_type "protein_coding"; gene_name "Krt80"; transcript_type "protein_coding"; transcript_name "Krt80-205"; exon_number 4; exon_id "ENSMUSE00000486314.2"; level 2; protein_id "ENSMUSP00000155346.2"; mgi_id "MGI:1921377"; tag "basic"; havana_gene "OTTMUSG00000071156.1"; havana_transcript "OTTMUST00000172177.1";
chr15	ENSEMBL_gcm37	exon	101250058	101250222	0.00799597682275296	-	.	gene_id "ENSMUSG00000037185.10"; transcript_id "ENSMUSG00000037185.10_tx_2"; exon_id "chr15_101250058_101250222_-"; exonnum "9"; txlen "3685";
chr15	HAVANA	exon	101254815	101256623	0	-	.	gene_id "ENSMUSG00000037185.10"; transcript_id "ENSMUST00000230107.2"; gene_type "protein_coding"; gene_name "Krt80"; transcript_type "retained_intron"; transcript_name "Krt80-203"; exon_number 4; exon_id "ENSMUSE00001439407.2"; level 2; mgi_id "MGI:1921377"; havana_gene "OTTMUSG00000071156.1"; havana_transcript "OTTMUST00000172178.1";
chr15	HAVANA	transcript	101254815	101268043	0	-	.	gene_id "ENSMUSG00000037185.10"; transcript_id "ENSMUST00000230107.2"; gene_type "protein_coding"; gene_name "Krt80"; transcript_type "retained_intron"; transcript_name "Krt80-203"; level 2; mgi_id "MGI:1921377"; havana_gene "OTTMUSG00000071156.1"; havana_transcript "OTTMUST00000172178.1";
chr15	HAVANA	CDS	101256528	101256548	0	-	0	gene_id "ENSMUSG00000037185.10"; transcript_id "ENSMUST00000230831.2"; gene_type "protein_coding"; gene_name "Krt80"; transcript_type "protein_coding"; transcript_name "Krt80-204"; exon_number 4; exon_id "ENSMUSE00001439215.2"; level 2; protein_id "ENSMUSP00000155526.2"; mgi_id "MGI:1921377"; tag "basic"; havana_gene "OTTMUSG00000071156.1"; havana_transcript "OTTMUST00000172175.1";
chr15	HAVANA	exon	101256528	101256623	0	-	.	gene_id "ENSMUSG00000037185.10"; transcript_id "ENSMUST00000230831.2"; gene_type "protein_coding"; gene_name "Krt80"; transcript_type "protein_coding"; transcript_name "Krt80-204"; exon_number 4; exon_id "ENSMUSE00001439215.2"; level 2; protein_id "ENSMUSP00000155526.2"; mgi_id "MGI:1921377"; tag "basic"; havana_gene "OTTMUSG00000071156.1"; havana_transcript "OTTMUST00000172175.1";
chr15	HAVANA	exon	101256528	101256623	0	-	.	gene_id "ENSMUSG00000037185.10"; transcript_id "ENSMUST00000077196.6"; gene_type "protein_coding"; gene_name "Krt80"; transcript_type "protein_coding"; transcript_name "Krt80-201"; exon_number 4; exon_id "ENSMUSE00000999553.2"; level 2; protein_id "ENSMUSP00000076437.5"; transcript_support_level "1"; mgi_id "MGI:1921377"; tag "basic"; tag "Ensembl_canonical"; tag "GENCODE_Primary"; tag "appris_principal_1"; tag "CCDS"; ccdsid "CCDS37216.1"; havana_gene "OTTMUSG00000071156.1"; havana_transcript "OTTMUST00000172176.1";
chr15	HAVANA	CDS	101256528	101256623	0	-	0	gene_id "ENSMUSG00000037185.10"; transcript_id "ENSMUST00000077196.6"; gene_type "protein_coding"; gene_name "Krt80"; transcript_type "protein_coding"; transcript_name "Krt80-201"; exon_number 4; exon_id "ENSMUSE00000999553.2"; level 2; protein_id "ENSMUSP00000076437.5"; transcript_support_level "1"; mgi_id "MGI:1921377"; tag "basic"; tag "Ensembl_canonical"; tag "GENCODE_Primary"; tag "appris_principal_1"; tag "CCDS"; ccdsid "CCDS37216.1"; havana_gene "OTTMUSG00000071156.1"; havana_transcript "OTTMUST00000172176.1";
chr15	HAVANA	exon	101256528	101256623	0	-	.	gene_id "ENSMUSG00000037185.10"; transcript_id "ENSMUST00000230909.2"; gene_type "protein_coding"; gene_name "Krt80"; transcript_type "protein_coding"; transcript_name "Krt80-205"; exon_number 3; exon_id "ENSMUSE00000999553.2"; level 2; protein_id "ENSMUSP00000155346.2"; mgi_id "MGI:1921377"; tag "basic"; havana_gene "OTTMUSG00000071156.1"; havana_transcript "OTTMUST00000172177.1";
chr15	HAVANA	CDS	101256528	101256623	0	-	0	gene_id "ENSMUSG00000037185.10"; transcript_id "ENSMUST00000230909.2"; gene_type "protein_coding"; gene_name "Krt80"; transcript_type "protein_coding"; transcript_name "Krt80-205"; exon_number 3; exon_id "ENSMUSE00000999553.2"; level 2; protein_id "ENSMUSP00000155346.2"; mgi_id "MGI:1921377"; tag "basic"; havana_gene "OTTMUSG00000071156.1"; havana_transcript "OTTMUST00000172177.1";
chr15	ENSEMBL_gcm37	exon	101256528	101256623	0.00799597682275296	-	.	gene_id "ENSMUSG00000037185.10"; transcript_id "ENSMUSG00000037185.10_tx_2"; exon_id "chr15_101256528_101256623_-"; exonnum "8"; txlen "3685";
chr15	HAVANA	start_codon	101256546	101256548	0	-	0	gene_id "ENSMUSG00000037185.10"; transcript_id "ENSMUST00000230831.2"; gene_type "protein_coding"; gene_name "Krt80"; transcript_type "protein_coding"; transcript_name "Krt80-204"; exon_number 4; exon_id "ENSMUSE00001439215.2"; level 2; protein_id "ENSMUSP00000155526.2"; mgi_id "MGI:1921377"; tag "basic"; havana_gene "OTTMUSG00000071156.1"; havana_transcript "OTTMUST00000172175.1";
chr15	HAVANA	UTR	101256549	101256623	0	-	.	gene_id "ENSMUSG00000037185.10"; transcript_id "ENSMUST00000230831.2"; gene_type "protein_coding"; gene_name "Krt80"; transcript_type "protein_coding"; transcript_name "Krt80-204"; exon_number 4; exon_id "ENSMUSE00001439215.2"; level 2; protein_id "ENSMUSP00000155526.2"; mgi_id "MGI:1921377"; tag "basic"; havana_gene "OTTMUSG00000071156.1"; havana_transcript "OTTMUST00000172175.1";
chr15	HAVANA	exon	101257361	101257421	0	-	.	gene_id "ENSMUSG00000037185.10"; transcript_id "ENSMUST00000230831.2"; gene_type "protein_coding"; gene_name "Krt80"; transcript_type "protein_coding"; transcript_name "Krt80-204"; exon_number 3; exon_id "ENSMUSE00001441410.2"; level 2; protein_id "ENSMUSP00000155526.2"; mgi_id "MGI:1921377"; tag "basic"; havana_gene "OTTMUSG00000071156.1"; havana_transcript "OTTMUST00000172175.1";
chr15	HAVANA	UTR	101257361	101257421	0	-	.	gene_id "ENSMUSG00000037185.10"; transcript_id "ENSMUST00000230831.2"; gene_type "protein_coding"; gene_name "Krt80"; transcript_type "protein_coding"; transcript_name "Krt80-204"; exon_number 3; exon_id "ENSMUSE00001441410.2"; level 2; protein_id "ENSMUSP00000155526.2"; mgi_id "MGI:1921377"; tag "basic"; havana_gene "OTTMUSG00000071156.1"; havana_transcript "OTTMUST00000172175.1";
chr15	HAVANA	exon	101257361	101257421	0	-	.	gene_id "ENSMUSG00000037185.10"; transcript_id "ENSMUST00000077196.6"; gene_type "protein_coding"; gene_name "Krt80"; transcript_type "protein_coding"; transcript_name "Krt80-201"; exon_number 3; exon_id "ENSMUSE00001065800.2"; level 2; protein_id "ENSMUSP00000076437.5"; transcript_support_level "1"; mgi_id "MGI:1921377"; tag "basic"; tag "Ensembl_canonical"; tag "GENCODE_Primary"; tag "appris_principal_1"; tag "CCDS"; ccdsid "CCDS37216.1"; havana_gene "OTTMUSG00000071156.1"; havana_transcript "OTTMUST00000172176.1";
chr15	HAVANA	CDS	101257361	101257421	0	-	1	gene_id "ENSMUSG00000037185.10"; transcript_id "ENSMUST00000077196.6"; gene_type "protein_coding"; gene_name "Krt80"; transcript_type "protein_coding"; transcript_name "Krt80-201"; exon_number 3; exon_id "ENSMUSE00001065800.2"; level 2; protein_id "ENSMUSP00000076437.5"; transcript_support_level "1"; mgi_id "MGI:1921377"; tag "basic"; tag "Ensembl_canonical"; tag "GENCODE_Primary"; tag "appris_principal_1"; tag "CCDS"; ccdsid "CCDS37216.1"; havana_gene "OTTMUSG00000071156.1"; havana_transcript "OTTMUST00000172176.1";
chr15	HAVANA	exon	101257361	101257421	0	-	.	gene_id "ENSMUSG00000037185.10"; transcript_id "ENSMUST00000230909.2"; gene_type "protein_coding"; gene_name "Krt80"; transcript_type "protein_coding"; transcript_name "Krt80-205"; exon_number 2; exon_id "ENSMUSE00001065800.2"; level 2; protein_id "ENSMUSP00000155346.2"; mgi_id "MGI:1921377"; tag "basic"; havana_gene "OTTMUSG00000071156.1"; havana_transcript "OTTMUST00000172177.1";
chr15	HAVANA	CDS	101257361	101257421	0	-	1	gene_id "ENSMUSG00000037185.10"; transcript_id "ENSMUST00000230909.2"; gene_type "protein_coding"; gene_name "Krt80"; transcript_type "protein_coding"; transcript_name "Krt80-205"; exon_number 2; exon_id "ENSMUSE00001065800.2"; level 2; protein_id "ENSMUSP00000155346.2"; mgi_id "MGI:1921377"; tag "basic"; havana_gene "OTTMUSG00000071156.1"; havana_transcript "OTTMUST00000172177.1";
chr15	HAVANA	exon	101257361	101257421	0	-	.	gene_id "ENSMUSG00000037185.10"; transcript_id "ENSMUST00000230107.2"; gene_type "protein_coding"; gene_name "Krt80"; transcript_type "retained_intron"; transcript_name "Krt80-203"; exon_number 3; exon_id "ENSMUSE00001441410.2"; level 2; mgi_id "MGI:1921377"; havana_gene "OTTMUSG00000071156.1"; havana_transcript "OTTMUST00000172178.1";
chr15	ENSEMBL_gcm37	exon	101257361	101257421	0.00799597682275296	-	.	gene_id "ENSMUSG00000037185.10"; transcript_id "ENSMUSG00000037185.10_tx_2"; exon_id "chr15_101257361_101257421_-"; exonnum "7"; txlen "3685";
chr15	HAVANA	exon	101262091	101262299	0	-	.	gene_id "ENSMUSG00000037185.10"; transcript_id "ENSMUST00000230831.2"; gene_type "protein_coding"; gene_name "Krt80"; transcript_type "protein_coding"; transcript_name "Krt80-204"; exon_number 2; exon_id "ENSMUSE00001439748.2"; level 2; protein_id "ENSMUSP00000155526.2"; mgi_id "MGI:1921377"; tag "basic"; havana_gene "OTTMUSG00000071156.1"; havana_transcript "OTTMUST00000172175.1";
chr15	HAVANA	UTR	101262091	101262299	0	-	.	gene_id "ENSMUSG00000037185.10"; transcript_id "ENSMUST00000230831.2"; gene_type "protein_coding"; gene_name "Krt80"; transcript_type "protein_coding"; transcript_name "Krt80-204"; exon_number 2; exon_id "ENSMUSE00001439748.2"; level 2; protein_id "ENSMUSP00000155526.2"; mgi_id "MGI:1921377"; tag "basic"; havana_gene "OTTMUSG00000071156.1"; havana_transcript "OTTMUST00000172175.1";
chr15	HAVANA	exon	101262091	101262299	0	-	.	gene_id "ENSMUSG00000037185.10"; transcript_id "ENSMUST00000077196.6"; gene_type "protein_coding"; gene_name "Krt80"; transcript_type "protein_coding"; transcript_name "Krt80-201"; exon_number 2; exon_id "ENSMUSE00001025908.2"; level 2; protein_id "ENSMUSP00000076437.5"; transcript_support_level "1"; mgi_id "MGI:1921377"; tag "basic"; tag "Ensembl_canonical"; tag "GENCODE_Primary"; tag "appris_principal_1"; tag "CCDS"; ccdsid "CCDS37216.1"; havana_gene "OTTMUSG00000071156.1"; havana_transcript "OTTMUST00000172176.1";
chr15	HAVANA	CDS	101262091	101262299	0	-	0	gene_id "ENSMUSG00000037185.10"; transcript_id "ENSMUST00000077196.6"; gene_type "protein_coding"; gene_name "Krt80"; transcript_type "protein_coding"; transcript_name "Krt80-201"; exon_number 2; exon_id "ENSMUSE00001025908.2"; level 2; protein_id "ENSMUSP00000076437.5"; transcript_support_level "1"; mgi_id "MGI:1921377"; tag "basic"; tag "Ensembl_canonical"; tag "GENCODE_Primary"; tag "appris_principal_1"; tag "CCDS"; ccdsid "CCDS37216.1"; havana_gene "OTTMUSG00000071156.1"; havana_transcript "OTTMUST00000172176.1";
chr15	HAVANA	exon	101262091	101262299	0	-	.	gene_id "ENSMUSG00000037185.10"; transcript_id "ENSMUST00000230107.2"; gene_type "protein_coding"; gene_name "Krt80"; transcript_type "retained_intron"; transcript_name "Krt80-203"; exon_number 2; exon_id "ENSMUSE00001439748.2"; level 2; mgi_id "MGI:1921377"; havana_gene "OTTMUSG00000071156.1"; havana_transcript "OTTMUST00000172178.1";
chr15	ENSEMBL_gcm37	exon	101262091	101262299	0.00799597682275296	-	.	gene_id "ENSMUSG00000037185.10"; transcript_id "ENSMUSG00000037185.10_tx_2"; exon_id "chr15_101262091_101262299_-"; exonnum "6"; txlen "3685";
chr15	HAVANA	CDS	101262091	101262440	0	-	0	gene_id "ENSMUSG00000037185.10"; transcript_id "ENSMUST00000230909.2"; gene_type "protein_coding"; gene_name "Krt80"; transcript_type "protein_coding"; transcript_name "Krt80-205"; exon_number 1; exon_id "ENSMUSE00001443096.2"; level 2; protein_id "ENSMUSP00000155346.2"; mgi_id "MGI:1921377"; tag "basic"; havana_gene "OTTMUSG00000071156.1"; havana_transcript "OTTMUST00000172177.1";
chr15	HAVANA	exon	101262091	101262459	0	-	.	gene_id "ENSMUSG00000037185.10"; transcript_id "ENSMUST00000230909.2"; gene_type "protein_coding"; gene_name "Krt80"; transcript_type "protein_coding"; transcript_name "Krt80-205"; exon_number 1; exon_id "ENSMUSE00001443096.2"; level 2; protein_id "ENSMUSP00000155346.2"; mgi_id "MGI:1921377"; tag "basic"; havana_gene "OTTMUSG00000071156.1"; havana_transcript "OTTMUST00000172177.1";
chr15	HAVANA	exon	101262148	101262299	0	-	.	gene_id "ENSMUSG00000037185.10"; transcript_id "ENSMUST00000229267.2"; gene_type "protein_coding"; gene_name "Krt80"; transcript_type "protein_coding_CDS_not_defined"; transcript_name "Krt80-202"; exon_number 2; exon_id "ENSMUSE00001441881.2"; level 2; mgi_id "MGI:1921377"; havana_gene "OTTMUSG00000071156.1"; havana_transcript "OTTMUST00000172179.1";
chr15	HAVANA	transcript	101262148	101266395	0	-	.	gene_id "ENSMUSG00000037185.10"; transcript_id "ENSMUST00000229267.2"; gene_type "protein_coding"; gene_name "Krt80"; transcript_type "protein_coding_CDS_not_defined"; transcript_name "Krt80-202"; level 2; mgi_id "MGI:1921377"; havana_gene "OTTMUSG00000071156.1"; havana_transcript "OTTMUST00000172179.1";
chr15	HAVANA	start_codon	101262438	101262440	0	-	0	gene_id "ENSMUSG00000037185.10"; transcript_id "ENSMUST00000230909.2"; gene_type "protein_coding"; gene_name "Krt80"; transcript_type "protein_coding"; transcript_name "Krt80-205"; exon_number 1; exon_id "ENSMUSE00001443096.2"; level 2; protein_id "ENSMUSP00000155346.2"; mgi_id "MGI:1921377"; tag "basic"; havana_gene "OTTMUSG00000071156.1"; havana_transcript "OTTMUST00000172177.1";
chr15	HAVANA	UTR	101262441	101262459	0	-	.	gene_id "ENSMUSG00000037185.10"; transcript_id "ENSMUST00000230909.2"; gene_type "protein_coding"; gene_name "Krt80"; transcript_type "protein_coding"; transcript_name "Krt80-205"; exon_number 1; exon_id "ENSMUSE00001443096.2"; level 2; protein_id "ENSMUSP00000155346.2"; mgi_id "MGI:1921377"; tag "basic"; havana_gene "OTTMUSG00000071156.1"; havana_transcript "OTTMUST00000172177.1";
chr15	HAVANA	exon	101265335	101265594	0	-	.	gene_id "ENSMUSG00000037185.10"; transcript_id "ENSMUST00000230831.2"; gene_type "protein_coding"; gene_name "Krt80"; transcript_type "protein_coding"; transcript_name "Krt80-204"; exon_number 1; exon_id "ENSMUSE00001438659.2"; level 2; protein_id "ENSMUSP00000155526.2"; mgi_id "MGI:1921377"; tag "basic"; havana_gene "OTTMUSG00000071156.1"; havana_transcript "OTTMUST00000172175.1";
chr15	HAVANA	UTR	101265335	101265594	0	-	.	gene_id "ENSMUSG00000037185.10"; transcript_id "ENSMUST00000230831.2"; gene_type "protein_coding"; gene_name "Krt80"; transcript_type "protein_coding"; transcript_name "Krt80-204"; exon_number 1; exon_id "ENSMUSE00001438659.2"; level 2; protein_id "ENSMUSP00000155526.2"; mgi_id "MGI:1921377"; tag "basic"; havana_gene "OTTMUSG00000071156.1"; havana_transcript "OTTMUST00000172175.1";
chr15	HAVANA	exon	101266203	101266395	0	-	.	gene_id "ENSMUSG00000037185.10"; transcript_id "ENSMUST00000229267.2"; gene_type "protein_coding"; gene_name "Krt80"; transcript_type "protein_coding_CDS_not_defined"; transcript_name "Krt80-202"; exon_number 1; exon_id "ENSMUSE00001440172.2"; level 2; mgi_id "MGI:1921377"; havana_gene "OTTMUSG00000071156.1"; havana_transcript "OTTMUST00000172179.1";
chr15	HAVANA	CDS	101267636	101267935	0	-	0	gene_id "ENSMUSG00000037185.10"; transcript_id "ENSMUST00000077196.6"; gene_type "protein_coding"; gene_name "Krt80"; transcript_type "protein_coding"; transcript_name "Krt80-201"; exon_number 1; exon_id "ENSMUSE00000369593.5"; level 2; protein_id "ENSMUSP00000076437.5"; transcript_support_level "1"; mgi_id "MGI:1921377"; tag "basic"; tag "Ensembl_canonical"; tag "GENCODE_Primary"; tag "appris_principal_1"; tag "CCDS"; ccdsid "CCDS37216.1"; havana_gene "OTTMUSG00000071156.1"; havana_transcript "OTTMUST00000172176.1";
chr15	HAVANA	exon	101267636	101268043	0	-	.	gene_id "ENSMUSG00000037185.10"; transcript_id "ENSMUST00000077196.6"; gene_type "protein_coding"; gene_name "Krt80"; transcript_type "protein_coding"; transcript_name "Krt80-201"; exon_number 1; exon_id "ENSMUSE00000369593.5"; level 2; protein_id "ENSMUSP00000076437.5"; transcript_support_level "1"; mgi_id "MGI:1921377"; tag "basic"; tag "Ensembl_canonical"; tag "GENCODE_Primary"; tag "appris_principal_1"; tag "CCDS"; ccdsid "CCDS37216.1"; havana_gene "OTTMUSG00000071156.1"; havana_transcript "OTTMUST00000172176.1";
chr15	HAVANA	exon	101267636	101268043	0	-	.	gene_id "ENSMUSG00000037185.10"; transcript_id "ENSMUST00000230107.2"; gene_type "protein_coding"; gene_name "Krt80"; transcript_type "retained_intron"; transcript_name "Krt80-203"; exon_number 1; exon_id "ENSMUSE00001440434.2"; level 2; mgi_id "MGI:1921377"; havana_gene "OTTMUSG00000071156.1"; havana_transcript "OTTMUST00000172178.1";
chr15	sragcm37_mid	exon	101267636	101268056	0.00799597682275296	-	.	gene_id "ENSMUSG00000037185.10"; transcript_id "ENSMUSG00000037185.10_tx_2"; exon_id "chr15_101267636_101268056_-"; exonnum "5"; txlen "3685";
chr15	HAVANA	start_codon	101267933	101267935	0	-	0	gene_id "ENSMUSG00000037185.10"; transcript_id "ENSMUST00000077196.6"; gene_type "protein_coding"; gene_name "Krt80"; transcript_type "protein_coding"; transcript_name "Krt80-201"; exon_number 1; exon_id "ENSMUSE00000369593.5"; level 2; protein_id "ENSMUSP00000076437.5"; transcript_support_level "1"; mgi_id "MGI:1921377"; tag "basic"; tag "Ensembl_canonical"; tag "GENCODE_Primary"; tag "appris_principal_1"; tag "CCDS"; ccdsid "CCDS37216.1"; havana_gene "OTTMUSG00000071156.1"; havana_transcript "OTTMUST00000172176.1";
chr15	HAVANA	UTR	101267936	101268043	0	-	.	gene_id "ENSMUSG00000037185.10"; transcript_id "ENSMUST00000077196.6"; gene_type "protein_coding"; gene_name "Krt80"; transcript_type "protein_coding"; transcript_name "Krt80-201"; exon_number 1; exon_id "ENSMUSE00000369593.5"; level 2; protein_id "ENSMUSP00000076437.5"; transcript_support_level "1"; mgi_id "MGI:1921377"; tag "basic"; tag "Ensembl_canonical"; tag "GENCODE_Primary"; tag "appris_principal_1"; tag "CCDS"; ccdsid "CCDS37216.1"; havana_gene "OTTMUSG00000071156.1"; havana_transcript "OTTMUST00000172176.1";
chr15	sragcm37_mid	exon	101275125	101275223	0.00799597682275296	-	.	gene_id "ENSMUSG00000037185.10"; transcript_id "ENSMUSG00000037185.10_tx_2"; exon_id "chr15_101275125_101275223_-"; exonnum "4"; txlen "3685";
chr15	sragcm37_mid	exon	101275360	101275528	0.00799597682275296	-	.	gene_id "ENSMUSG00000037185.10"; transcript_id "ENSMUSG00000037185.10_tx_2"; exon_id "chr15_101275360_101275528_-"; exonnum "3"; txlen "3685";
chr15	sragcm37_mid	exon	101278904	101279023	0.00799597682275296	-	.	gene_id "ENSMUSG00000037185.10"; transcript_id "ENSMUSG00000037185.10_tx_2"; exon_id "chr15_101278904_101279023_-"; exonnum "2"; txlen "3685";
chr15	sragcm37_ss	exon	101279385	101279609	0.00799597682275296	-	.	gene_id "ENSMUSG00000037185.10"; transcript_id "ENSMUSG00000037185.10_tx_2"; exon_id "chr15_101279385_101279609_-"; exonnum "1"; txlen "3685";
chr15	sragcm37_es	exon	101282495	101283334	0.156672630259683	-	.	gene_id "ENSMUSG00000116116.3"; transcript_id "ENSMUSG00000116116.3_tx_1"; exon_id "chr15_101282495_101283334_-"; exonnum "3"; txlen "1087";
chr15	sragcm37_es	exon	101282495	101283334	0.109274833198818	-	.	gene_id "ENSMUSG00000116116.3"; transcript_id "ENSMUSG00000116116.3_tx_2"; exon_id "chr15_101282495_101283334_-"; exonnum "5"; txlen "1558";
chr15	sragcm37_es	exon	101282495	101283334	0.066019210912682	-	.	gene_id "ENSMUSG00000116116.3"; transcript_id "ENSMUSG00000116116.3_tx_3"; exon_id "chr15_101282495_101283334_-"; exonnum "2"; txlen "941";
chr15	sragcm37_es	exon	101282495	101283334	0.0656404083026529	-	.	gene_id "ENSMUSG00000116116.3"; transcript_id "ENSMUSG00000116116.3_tx_4"; exon_id "chr15_101282495_101283334_-"; exonnum "5"; txlen "1544";
chr15	sragcm37_es	exon	101282495	101283334	0.025283622059045	-	.	gene_id "ENSMUSG00000116116.3"; transcript_id "ENSMUSG00000116116.3_tx_5"; exon_id "chr15_101282495_101283334_-"; exonnum "6"; txlen "1704";
chr15	sragcm37_es	exon	101282495	101283334	0.0151052742428724	-	.	gene_id "ENSMUSG00000116116.3"; transcript_id "ENSMUSG00000116116.3_tx_8"; exon_id "chr15_101282495_101283334_-"; exonnum "3"; txlen "1038";
chr15	sragcm37_es	exon	101282495	101283334	0.0147269063583599	-	.	gene_id "ENSMUSG00000116116.3"; transcript_id "ENSMUSG00000116116.3_tx_9"; exon_id "chr15_101282495_101283334_-"; exonnum "6"; txlen "1690";
chr15	sragcm37_mid	exon	101284641	101284786	0.156672630259683	-	.	gene_id "ENSMUSG00000116116.3"; transcript_id "ENSMUSG00000116116.3_tx_1"; exon_id "chr15_101284641_101284786_-"; exonnum "2"; txlen "1087";
chr15	sragcm37_mid	exon	101284641	101284786	0.025283622059045	-	.	gene_id "ENSMUSG00000116116.3"; transcript_id "ENSMUSG00000116116.3_tx_5"; exon_id "chr15_101284641_101284786_-"; exonnum "5"; txlen "1704";
chr15	sragcm37_mid	exon	101284641	101284786	0.0151052742428724	-	.	gene_id "ENSMUSG00000116116.3"; transcript_id "ENSMUSG00000116116.3_tx_8"; exon_id "chr15_101284641_101284786_-"; exonnum "2"; txlen "1038";
chr15	sragcm37_mid	exon	101284641	101284786	0.0147269063583599	-	.	gene_id "ENSMUSG00000116116.3"; transcript_id "ENSMUSG00000116116.3_tx_9"; exon_id "chr15_101284641_101284786_-"; exonnum "5"; txlen "1690";
chr15	sragcm37_ss	exon	101285079	101285179	0.156672630259683	-	.	gene_id "ENSMUSG00000116116.3"; transcript_id "ENSMUSG00000116116.3_tx_1"; exon_id "chr15_101285079_101285179_-"; exonnum "1"; txlen "1087";
chr15	sragcm37_ss	exon	101285079	101285179	0.066019210912682	-	.	gene_id "ENSMUSG00000116116.3"; transcript_id "ENSMUSG00000116116.3_tx_3"; exon_id "chr15_101285079_101285179_-"; exonnum "1"; txlen "941";
chr15	sragcm37_ss	exon	101285238	101285289	0.0151052742428724	-	.	gene_id "ENSMUSG00000116116.3"; transcript_id "ENSMUSG00000116116.3_tx_8"; exon_id "chr15_101285238_101285289_-"; exonnum "1"; txlen "1038";
chr15	sragcm37_es	exon	101287318	101287395	0.0152787978276856	-	.	gene_id "ENSMUSG00000116116.3"; transcript_id "ENSMUSG00000116116.3_tx_6"; exon_id "chr15_101287318_101287395_-"; exonnum "5"; txlen "796";
chr15	sragcm37_es	exon	101287318	101287395	0.0152787978276856	-	.	gene_id "ENSMUSG00000116116.3"; transcript_id "ENSMUSG00000116116.3_tx_7"; exon_id "chr15_101287318_101287395_-"; exonnum "5"; txlen "782";
chr15	HAVANA	exon	101293299	101293582	0	-	.	gene_id "ENSMUSG00000116116.3"; transcript_id "ENSMUST00000290498.1"; gene_type "lncRNA"; gene_name "Gm671"; transcript_type "lncRNA"; transcript_name "Gm671-202"; exon_number 4; exon_id "ENSMUSE00001575195.1"; level 2; mgi_id "MGI:2685517"; tag "basic"; tag "TAGENE"; havana_gene "OTTMUSG00000071157.1";
chr15	HAVANA	transcript	101293299	101310117	0	-	.	gene_id "ENSMUSG00000116116.3"; transcript_id "ENSMUST00000290498.1"; gene_type "lncRNA"; gene_name "Gm671"; transcript_type "lncRNA"; transcript_name "Gm671-202"; level 2; mgi_id "MGI:2685517"; tag "basic"; tag "TAGENE"; havana_gene "OTTMUSG00000071157.1";
chr15	HAVANA	gene	101293299	101310192	0	-	.	gene_id "ENSMUSG00000116116.3"; gene_type "lncRNA"; gene_name "Gm671"; level 2; mgi_id "MGI:2685517"; havana_gene "OTTMUSG00000071157.1";
chr15	HAVANA	exon	101293308	101293582	0	-	.	gene_id "ENSMUSG00000116116.3"; transcript_id "ENSMUST00000231016.2"; gene_type "lncRNA"; gene_name "Gm671"; transcript_type "lncRNA"; transcript_name "Gm671-201"; exon_number 4; exon_id "ENSMUSE00001441709.2"; level 2; mgi_id "MGI:2685517"; tag "Ensembl_canonical"; tag "GENCODE_Primary"; havana_gene "OTTMUSG00000071157.1"; havana_transcript "OTTMUST00000172180.1";
chr15	HAVANA	transcript	101293308	101310192	0	-	.	gene_id "ENSMUSG00000116116.3"; transcript_id "ENSMUST00000231016.2"; gene_type "lncRNA"; gene_name "Gm671"; transcript_type "lncRNA"; transcript_name "Gm671-201"; level 2; mgi_id "MGI:2685517"; tag "Ensembl_canonical"; tag "GENCODE_Primary"; havana_gene "OTTMUSG00000071157.1"; havana_transcript "OTTMUST00000172180.1";
chr15	sragcm37_mid	exon	101293381	101293582	0.109274833198818	-	.	gene_id "ENSMUSG00000116116.3"; transcript_id "ENSMUSG00000116116.3_tx_2"; exon_id "chr15_101293381_101293582_-"; exonnum "4"; txlen "1558";
chr15	sragcm37_mid	exon	101293381	101293582	0.0656404083026529	-	.	gene_id "ENSMUSG00000116116.3"; transcript_id "ENSMUSG00000116116.3_tx_4"; exon_id "chr15_101293381_101293582_-"; exonnum "4"; txlen "1544";
chr15	sragcm37_mid	exon	101293381	101293582	0.025283622059045	-	.	gene_id "ENSMUSG00000116116.3"; transcript_id "ENSMUSG00000116116.3_tx_5"; exon_id "chr15_101293381_101293582_-"; exonnum "4"; txlen "1704";
chr15	sragcm37_mid	exon	101293381	101293582	0.0152787978276856	-	.	gene_id "ENSMUSG00000116116.3"; transcript_id "ENSMUSG00000116116.3_tx_6"; exon_id "chr15_101293381_101293582_-"; exonnum "4"; txlen "796";
chr15	sragcm37_mid	exon	101293381	101293582	0.0152787978276856	-	.	gene_id "ENSMUSG00000116116.3"; transcript_id "ENSMUSG00000116116.3_tx_7"; exon_id "chr15_101293381_101293582_-"; exonnum "4"; txlen "782";
chr15	sragcm37_mid	exon	101293381	101293582	0.0147269063583599	-	.	gene_id "ENSMUSG00000116116.3"; transcript_id "ENSMUSG00000116116.3_tx_9"; exon_id "chr15_101293381_101293582_-"; exonnum "4"; txlen "1690";
chr15	HAVANA	exon	101294896	101295055	0	-	.	gene_id "ENSMUSG00000116116.3"; transcript_id "ENSMUST00000290498.1"; gene_type "lncRNA"; gene_name "Gm671"; transcript_type "lncRNA"; transcript_name "Gm671-202"; exon_number 3; exon_id "ENSMUSE00001436880.2"; level 2; mgi_id "MGI:2685517"; tag "basic"; tag "TAGENE"; havana_gene "OTTMUSG00000071157.1";
chr15	HAVANA	exon	101294896	101295055	0	-	.	gene_id "ENSMUSG00000116116.3"; transcript_id "ENSMUST00000231016.2"; gene_type "lncRNA"; gene_name "Gm671"; transcript_type "lncRNA"; transcript_name "Gm671-201"; exon_number 3; exon_id "ENSMUSE00001436880.2"; level 2; mgi_id "MGI:2685517"; tag "Ensembl_canonical"; tag "GENCODE_Primary"; havana_gene "OTTMUSG00000071157.1"; havana_transcript "OTTMUST00000172180.1";
chr15	ENSEMBL_gcm37	exon	101294896	101295055	0.109274833198818	-	.	gene_id "ENSMUSG00000116116.3"; transcript_id "ENSMUSG00000116116.3_tx_2"; exon_id "chr15_101294896_101295055_-"; exonnum "3"; txlen "1558";
chr15	ENSEMBL_gcm37	exon	101294896	101295055	0.0656404083026529	-	.	gene_id "ENSMUSG00000116116.3"; transcript_id "ENSMUSG00000116116.3_tx_4"; exon_id "chr15_101294896_101295055_-"; exonnum "3"; txlen "1544";
chr15	ENSEMBL_gcm37	exon	101294896	101295055	0.025283622059045	-	.	gene_id "ENSMUSG00000116116.3"; transcript_id "ENSMUSG00000116116.3_tx_5"; exon_id "chr15_101294896_101295055_-"; exonnum "3"; txlen "1704";
chr15	ENSEMBL_gcm37	exon	101294896	101295055	0.0152787978276856	-	.	gene_id "ENSMUSG00000116116.3"; transcript_id "ENSMUSG00000116116.3_tx_6"; exon_id "chr15_101294896_101295055_-"; exonnum "3"; txlen "796";
chr15	ENSEMBL_gcm37	exon	101294896	101295055	0.0152787978276856	-	.	gene_id "ENSMUSG00000116116.3"; transcript_id "ENSMUSG00000116116.3_tx_7"; exon_id "chr15_101294896_101295055_-"; exonnum "3"; txlen "782";
chr15	ENSEMBL_gcm37	exon	101294896	101295055	0.0147269063583599	-	.	gene_id "ENSMUSG00000116116.3"; transcript_id "ENSMUSG00000116116.3_tx_9"; exon_id "chr15_101294896_101295055_-"; exonnum "3"; txlen "1690";
chr15	HAVANA	exon	101296178	101296399	0	-	.	gene_id "ENSMUSG00000116116.3"; transcript_id "ENSMUST00000290498.1"; gene_type "lncRNA"; gene_name "Gm671"; transcript_type "lncRNA"; transcript_name "Gm671-202"; exon_number 2; exon_id "ENSMUSE00001441021.2"; level 2; mgi_id "MGI:2685517"; tag "basic"; tag "TAGENE"; havana_gene "OTTMUSG00000071157.1";
chr15	HAVANA	exon	101296178	101296399	0	-	.	gene_id "ENSMUSG00000116116.3"; transcript_id "ENSMUST00000231016.2"; gene_type "lncRNA"; gene_name "Gm671"; transcript_type "lncRNA"; transcript_name "Gm671-201"; exon_number 2; exon_id "ENSMUSE00001441021.2"; level 2; mgi_id "MGI:2685517"; tag "Ensembl_canonical"; tag "GENCODE_Primary"; havana_gene "OTTMUSG00000071157.1"; havana_transcript "OTTMUST00000172180.1";
chr15	ENSEMBL_gcm37	exon	101296178	101296399	0.109274833198818	-	.	gene_id "ENSMUSG00000116116.3"; transcript_id "ENSMUSG00000116116.3_tx_2"; exon_id "chr15_101296178_101296399_-"; exonnum "2"; txlen "1558";
chr15	ENSEMBL_gcm37	exon	101296178	101296399	0.0656404083026529	-	.	gene_id "ENSMUSG00000116116.3"; transcript_id "ENSMUSG00000116116.3_tx_4"; exon_id "chr15_101296178_101296399_-"; exonnum "2"; txlen "1544";
chr15	ENSEMBL_gcm37	exon	101296178	101296399	0.025283622059045	-	.	gene_id "ENSMUSG00000116116.3"; transcript_id "ENSMUSG00000116116.3_tx_5"; exon_id "chr15_101296178_101296399_-"; exonnum "2"; txlen "1704";
chr15	ENSEMBL_gcm37	exon	101296178	101296399	0.0152787978276856	-	.	gene_id "ENSMUSG00000116116.3"; transcript_id "ENSMUSG00000116116.3_tx_6"; exon_id "chr15_101296178_101296399_-"; exonnum "2"; txlen "796";
chr15	ENSEMBL_gcm37	exon	101296178	101296399	0.0152787978276856	-	.	gene_id "ENSMUSG00000116116.3"; transcript_id "ENSMUSG00000116116.3_tx_7"; exon_id "chr15_101296178_101296399_-"; exonnum "2"; txlen "782";
chr15	ENSEMBL_gcm37	exon	101296178	101296399	0.0147269063583599	-	.	gene_id "ENSMUSG00000116116.3"; transcript_id "ENSMUSG00000116116.3_tx_9"; exon_id "chr15_101296178_101296399_-"; exonnum "2"; txlen "1690";
chr15	HAVANA	gene	101301933	101302314	0	-	.	gene_id "ENSMUSG00000116030.2"; gene_type "processed_pseudogene"; gene_name "Gm49500"; level 2; mgi_id "MGI:6155185"; havana_gene "OTTMUSG00000071158.1";
chr15	HAVANA	transcript	101301933	101302314	0	-	.	gene_id "ENSMUSG00000116030.2"; transcript_id "ENSMUST00000229091.2"; gene_type "processed_pseudogene"; gene_name "Gm49500"; transcript_type "processed_pseudogene"; transcript_name "Gm49500-201"; level 2; mgi_id "MGI:6155185"; ont "PGO:0000004"; tag "basic"; tag "Ensembl_canonical"; tag "GENCODE_Primary"; havana_gene "OTTMUSG00000071158.1"; havana_transcript "OTTMUST00000172181.1";
chr15	HAVANA	exon	101301933	101302314	0	-	.	gene_id "ENSMUSG00000116030.2"; transcript_id "ENSMUST00000229091.2"; gene_type "processed_pseudogene"; gene_name "Gm49500"; transcript_type "processed_pseudogene"; transcript_name "Gm49500-201"; exon_number 1; exon_id "ENSMUSE00001443670.2"; level 2; mgi_id "MGI:6155185"; ont "PGO:0000004"; tag "basic"; tag "Ensembl_canonical"; tag "GENCODE_Primary"; havana_gene "OTTMUSG00000071158.1"; havana_transcript "OTTMUST00000172181.1";
chr15	HAVANA	exon	101309984	101310117	0	-	.	gene_id "ENSMUSG00000116116.3"; transcript_id "ENSMUST00000290498.1"; gene_type "lncRNA"; gene_name "Gm671"; transcript_type "lncRNA"; transcript_name "Gm671-202"; exon_number 1; exon_id "ENSMUSE00001575196.1"; level 2; mgi_id "MGI:2685517"; tag "basic"; tag "TAGENE"; havana_gene "OTTMUSG00000071157.1";
chr15	ENSEMBL_gcm37	exon	101309984	101310117	0.109274833198818	-	.	gene_id "ENSMUSG00000116116.3"; transcript_id "ENSMUSG00000116116.3_tx_2"; exon_id "chr15_101309984_101310117_-"; exonnum "1"; txlen "1558";
chr15	ENSEMBL_gcm37	exon	101309984	101310117	0.025283622059045	-	.	gene_id "ENSMUSG00000116116.3"; transcript_id "ENSMUSG00000116116.3_tx_5"; exon_id "chr15_101309984_101310117_-"; exonnum "1"; txlen "1704";
chr15	ENSEMBL_gcm37	exon	101309984	101310117	0.0152787978276856	-	.	gene_id "ENSMUSG00000116116.3"; transcript_id "ENSMUSG00000116116.3_tx_6"; exon_id "chr15_101309984_101310117_-"; exonnum "1"; txlen "796";
chr15	HAVANA	exon	101310073	101310192	0	-	.	gene_id "ENSMUSG00000116116.3"; transcript_id "ENSMUST00000231016.2"; gene_type "lncRNA"; gene_name "Gm671"; transcript_type "lncRNA"; transcript_name "Gm671-201"; exon_number 1; exon_id "ENSMUSE00001437457.2"; level 2; mgi_id "MGI:2685517"; tag "Ensembl_canonical"; tag "GENCODE_Primary"; havana_gene "OTTMUSG00000071157.1"; havana_transcript "OTTMUST00000172180.1";
chr15	ENSEMBL_gcm37	exon	101310073	101310192	0.0656404083026529	-	.	gene_id "ENSMUSG00000116116.3"; transcript_id "ENSMUSG00000116116.3_tx_4"; exon_id "chr15_101310073_101310192_-"; exonnum "1"; txlen "1544";
chr15	ENSEMBL_gcm37	exon	101310073	101310192	0.0152787978276856	-	.	gene_id "ENSMUSG00000116116.3"; transcript_id "ENSMUSG00000116116.3_tx_7"; exon_id "chr15_101310073_101310192_-"; exonnum "1"; txlen "782";
chr15	ENSEMBL_gcm37	exon	101310073	101310192	0.0147269063583599	-	.	gene_id "ENSMUSG00000116116.3"; transcript_id "ENSMUSG00000116116.3_tx_9"; exon_id "chr15_101310073_101310192_-"; exonnum "1"; txlen "1690";
chr15	HAVANA	UTR	101328919	101329677	0	-	.	gene_id "ENSMUSG00000047641.9"; transcript_id "ENSMUST00000081945.5"; gene_type "protein_coding"; gene_name "Krt87"; transcript_type "protein_coding"; transcript_name "Krt87-201"; exon_number 9; exon_id "ENSMUSE00000385287.7"; level 2; protein_id "ENSMUSP00000080613.4"; transcript_support_level "1"; mgi_id "MGI:3665486"; tag "basic"; tag "Ensembl_canonical"; tag "GENCODE_Primary"; tag "appris_principal_1"; tag "CCDS"; ccdsid "CCDS27852.1"; havana_gene "OTTMUSG00000071159.1"; havana_transcript "OTTMUST00000172182.1";
chr15	HAVANA	exon	101328919	101329868	0	-	.	gene_id "ENSMUSG00000047641.9"; transcript_id "ENSMUST00000081945.5"; gene_type "protein_coding"; gene_name "Krt87"; transcript_type "protein_coding"; transcript_name "Krt87-201"; exon_number 9; exon_id "ENSMUSE00000385287.7"; level 2; protein_id "ENSMUSP00000080613.4"; transcript_support_level "1"; mgi_id "MGI:3665486"; tag "basic"; tag "Ensembl_canonical"; tag "GENCODE_Primary"; tag "appris_principal_1"; tag "CCDS"; ccdsid "CCDS27852.1"; havana_gene "OTTMUSG00000071159.1"; havana_transcript "OTTMUST00000172182.1";
chr15	HAVANA	gene	101328919	101336685	0	-	.	gene_id "ENSMUSG00000047641.9"; gene_type "protein_coding"; gene_name "Krt87"; level 2; mgi_id "MGI:3665486"; havana_gene "OTTMUSG00000071159.1";
chr15	HAVANA	transcript	101328919	101336685	0	-	.	gene_id "ENSMUSG00000047641.9"; transcript_id "ENSMUST00000081945.5"; gene_type "protein_coding"; gene_name "Krt87"; transcript_type "protein_coding"; transcript_name "Krt87-201"; level 2; protein_id "ENSMUSP00000080613.4"; transcript_support_level "1"; mgi_id "MGI:3665486"; tag "basic"; tag "Ensembl_canonical"; tag "GENCODE_Primary"; tag "appris_principal_1"; tag "CCDS"; ccdsid "CCDS27852.1"; havana_gene "OTTMUSG00000071159.1"; havana_transcript "OTTMUST00000172182.1";
chr15	HAVANA	stop_codon	101329675	101329677	0	-	0	gene_id "ENSMUSG00000047641.9"; transcript_id "ENSMUST00000081945.5"; gene_type "protein_coding"; gene_name "Krt87"; transcript_type "protein_coding"; transcript_name "Krt87-201"; exon_number 9; exon_id "ENSMUSE00000385287.7"; level 2; protein_id "ENSMUSP00000080613.4"; transcript_support_level "1"; mgi_id "MGI:3665486"; tag "basic"; tag "Ensembl_canonical"; tag "GENCODE_Primary"; tag "appris_principal_1"; tag "CCDS"; ccdsid "CCDS27852.1"; havana_gene "OTTMUSG00000071159.1"; havana_transcript "OTTMUST00000172182.1";
chr15	HAVANA	CDS	101329678	101329868	0	-	2	gene_id "ENSMUSG00000047641.9"; transcript_id "ENSMUST00000081945.5"; gene_type "protein_coding"; gene_name "Krt87"; transcript_type "protein_coding"; transcript_name "Krt87-201"; exon_number 9; exon_id "ENSMUSE00000385287.7"; level 2; protein_id "ENSMUSP00000080613.4"; transcript_support_level "1"; mgi_id "MGI:3665486"; tag "basic"; tag "Ensembl_canonical"; tag "GENCODE_Primary"; tag "appris_principal_1"; tag "CCDS"; ccdsid "CCDS27852.1"; havana_gene "OTTMUSG00000071159.1"; havana_transcript "OTTMUST00000172182.1";
chr15	HAVANA	exon	101330225	101330256	0	-	.	gene_id "ENSMUSG00000047641.9"; transcript_id "ENSMUST00000081945.5"; gene_type "protein_coding"; gene_name "Krt87"; transcript_type "protein_coding"; transcript_name "Krt87-201"; exon_number 8; exon_id "ENSMUSE00001056352.2"; level 2; protein_id "ENSMUSP00000080613.4"; transcript_support_level "1"; mgi_id "MGI:3665486"; tag "basic"; tag "Ensembl_canonical"; tag "GENCODE_Primary"; tag "appris_principal_1"; tag "CCDS"; ccdsid "CCDS27852.1"; havana_gene "OTTMUSG00000071159.1"; havana_transcript "OTTMUST00000172182.1";
chr15	HAVANA	CDS	101330225	101330256	0	-	1	gene_id "ENSMUSG00000047641.9"; transcript_id "ENSMUST00000081945.5"; gene_type "protein_coding"; gene_name "Krt87"; transcript_type "protein_coding"; transcript_name "Krt87-201"; exon_number 8; exon_id "ENSMUSE00001056352.2"; level 2; protein_id "ENSMUSP00000080613.4"; transcript_support_level "1"; mgi_id "MGI:3665486"; tag "basic"; tag "Ensembl_canonical"; tag "GENCODE_Primary"; tag "appris_principal_1"; tag "CCDS"; ccdsid "CCDS27852.1"; havana_gene "OTTMUSG00000071159.1"; havana_transcript "OTTMUST00000172182.1";
chr15	HAVANA	exon	101330983	101331203	0	-	.	gene_id "ENSMUSG00000047641.9"; transcript_id "ENSMUST00000081945.5"; gene_type "protein_coding"; gene_name "Krt87"; transcript_type "protein_coding"; transcript_name "Krt87-201"; exon_number 7; exon_id "ENSMUSE00001075575.2"; level 2; protein_id "ENSMUSP00000080613.4"; transcript_support_level "1"; mgi_id "MGI:3665486"; tag "basic"; tag "Ensembl_canonical"; tag "GENCODE_Primary"; tag "appris_principal_1"; tag "CCDS"; ccdsid "CCDS27852.1"; havana_gene "OTTMUSG00000071159.1"; havana_transcript "OTTMUST00000172182.1";
chr15	HAVANA	CDS	101330983	101331203	0	-	0	gene_id "ENSMUSG00000047641.9"; transcript_id "ENSMUST00000081945.5"; gene_type "protein_coding"; gene_name "Krt87"; transcript_type "protein_coding"; transcript_name "Krt87-201"; exon_number 7; exon_id "ENSMUSE00001075575.2"; level 2; protein_id "ENSMUSP00000080613.4"; transcript_support_level "1"; mgi_id "MGI:3665486"; tag "basic"; tag "Ensembl_canonical"; tag "GENCODE_Primary"; tag "appris_principal_1"; tag "CCDS"; ccdsid "CCDS27852.1"; havana_gene "OTTMUSG00000071159.1"; havana_transcript "OTTMUST00000172182.1";
chr15	HAVANA	exon	101331473	101331598	0	-	.	gene_id "ENSMUSG00000047641.9"; transcript_id "ENSMUST00000081945.5"; gene_type "protein_coding"; gene_name "Krt87"; transcript_type "protein_coding"; transcript_name "Krt87-201"; exon_number 6; exon_id "ENSMUSE00001011788.2"; level 2; protein_id "ENSMUSP00000080613.4"; transcript_support_level "1"; mgi_id "MGI:3665486"; tag "basic"; tag "Ensembl_canonical"; tag "GENCODE_Primary"; tag "appris_principal_1"; tag "CCDS"; ccdsid "CCDS27852.1"; havana_gene "OTTMUSG00000071159.1"; havana_transcript "OTTMUST00000172182.1";
chr15	HAVANA	CDS	101331473	101331598	0	-	0	gene_id "ENSMUSG00000047641.9"; transcript_id "ENSMUST00000081945.5"; gene_type "protein_coding"; gene_name "Krt87"; transcript_type "protein_coding"; transcript_name "Krt87-201"; exon_number 6; exon_id "ENSMUSE00001011788.2"; level 2; protein_id "ENSMUSP00000080613.4"; transcript_support_level "1"; mgi_id "MGI:3665486"; tag "basic"; tag "Ensembl_canonical"; tag "GENCODE_Primary"; tag "appris_principal_1"; tag "CCDS"; ccdsid "CCDS27852.1"; havana_gene "OTTMUSG00000071159.1"; havana_transcript "OTTMUST00000172182.1";
chr15	HAVANA	exon	101331822	101331986	0	-	.	gene_id "ENSMUSG00000047641.9"; transcript_id "ENSMUST00000081945.5"; gene_type "protein_coding"; gene_name "Krt87"; transcript_type "protein_coding"; transcript_name "Krt87-201"; exon_number 5; exon_id "ENSMUSE00001079590.2"; level 2; protein_id "ENSMUSP00000080613.4"; transcript_support_level "1"; mgi_id "MGI:3665486"; tag "basic"; tag "Ensembl_canonical"; tag "GENCODE_Primary"; tag "appris_principal_1"; tag "CCDS"; ccdsid "CCDS27852.1"; havana_gene "OTTMUSG00000071159.1"; havana_transcript "OTTMUST00000172182.1";
chr15	HAVANA	CDS	101331822	101331986	0	-	0	gene_id "ENSMUSG00000047641.9"; transcript_id "ENSMUST00000081945.5"; gene_type "protein_coding"; gene_name "Krt87"; transcript_type "protein_coding"; transcript_name "Krt87-201"; exon_number 5; exon_id "ENSMUSE00001079590.2"; level 2; protein_id "ENSMUSP00000080613.4"; transcript_support_level "1"; mgi_id "MGI:3665486"; tag "basic"; tag "Ensembl_canonical"; tag "GENCODE_Primary"; tag "appris_principal_1"; tag "CCDS"; ccdsid "CCDS27852.1"; havana_gene "OTTMUSG00000071159.1"; havana_transcript "OTTMUST00000172182.1";
chr15	HAVANA	exon	101332462	101332557	0	-	.	gene_id "ENSMUSG00000047641.9"; transcript_id "ENSMUST00000081945.5"; gene_type "protein_coding"; gene_name "Krt87"; transcript_type "protein_coding"; transcript_name "Krt87-201"; exon_number 4; exon_id "ENSMUSE00001051969.2"; level 2; protein_id "ENSMUSP00000080613.4"; transcript_support_level "1"; mgi_id "MGI:3665486"; tag "basic"; tag "Ensembl_canonical"; tag "GENCODE_Primary"; tag "appris_principal_1"; tag "CCDS"; ccdsid "CCDS27852.1"; havana_gene "OTTMUSG00000071159.1"; havana_transcript "OTTMUST00000172182.1";
chr15	HAVANA	CDS	101332462	101332557	0	-	0	gene_id "ENSMUSG00000047641.9"; transcript_id "ENSMUST00000081945.5"; gene_type "protein_coding"; gene_name "Krt87"; transcript_type "protein_coding"; transcript_name "Krt87-201"; exon_number 4; exon_id "ENSMUSE00001051969.2"; level 2; protein_id "ENSMUSP00000080613.4"; transcript_support_level "1"; mgi_id "MGI:3665486"; tag "basic"; tag "Ensembl_canonical"; tag "GENCODE_Primary"; tag "appris_principal_1"; tag "CCDS"; ccdsid "CCDS27852.1"; havana_gene "OTTMUSG00000071159.1"; havana_transcript "OTTMUST00000172182.1";
chr15	HAVANA	exon	101333362	101333422	0	-	.	gene_id "ENSMUSG00000047641.9"; transcript_id "ENSMUST00000081945.5"; gene_type "protein_coding"; gene_name "Krt87"; transcript_type "protein_coding"; transcript_name "Krt87-201"; exon_number 3; exon_id "ENSMUSE00001048811.2"; level 2; protein_id "ENSMUSP00000080613.4"; transcript_support_level "1"; mgi_id "MGI:3665486"; tag "basic"; tag "Ensembl_canonical"; tag "GENCODE_Primary"; tag "appris_principal_1"; tag "CCDS"; ccdsid "CCDS27852.1"; havana_gene "OTTMUSG00000071159.1"; havana_transcript "OTTMUST00000172182.1";
chr15	HAVANA	CDS	101333362	101333422	0	-	1	gene_id "ENSMUSG00000047641.9"; transcript_id "ENSMUST00000081945.5"; gene_type "protein_coding"; gene_name "Krt87"; transcript_type "protein_coding"; transcript_name "Krt87-201"; exon_number 3; exon_id "ENSMUSE00001048811.2"; level 2; protein_id "ENSMUSP00000080613.4"; transcript_support_level "1"; mgi_id "MGI:3665486"; tag "basic"; tag "Ensembl_canonical"; tag "GENCODE_Primary"; tag "appris_principal_1"; tag "CCDS"; ccdsid "CCDS27852.1"; havana_gene "OTTMUSG00000071159.1"; havana_transcript "OTTMUST00000172182.1";
chr15	HAVANA	exon	101334413	101334621	0	-	.	gene_id "ENSMUSG00000047641.9"; transcript_id "ENSMUST00000081945.5"; gene_type "protein_coding"; gene_name "Krt87"; transcript_type "protein_coding"; transcript_name "Krt87-201"; exon_number 2; exon_id "ENSMUSE00000986322.2"; level 2; protein_id "ENSMUSP00000080613.4"; transcript_support_level "1"; mgi_id "MGI:3665486"; tag "basic"; tag "Ensembl_canonical"; tag "GENCODE_Primary"; tag "appris_principal_1"; tag "CCDS"; ccdsid "CCDS27852.1"; havana_gene "OTTMUSG00000071159.1"; havana_transcript "OTTMUST00000172182.1";
chr15	HAVANA	CDS	101334413	101334621	0	-	0	gene_id "ENSMUSG00000047641.9"; transcript_id "ENSMUST00000081945.5"; gene_type "protein_coding"; gene_name "Krt87"; transcript_type "protein_coding"; transcript_name "Krt87-201"; exon_number 2; exon_id "ENSMUSE00000986322.2"; level 2; protein_id "ENSMUSP00000080613.4"; transcript_support_level "1"; mgi_id "MGI:3665486"; tag "basic"; tag "Ensembl_canonical"; tag "GENCODE_Primary"; tag "appris_principal_1"; tag "CCDS"; ccdsid "CCDS27852.1"; havana_gene "OTTMUSG00000071159.1"; havana_transcript "OTTMUST00000172182.1";
chr15	HAVANA	CDS	101336268	101336651	0	-	0	gene_id "ENSMUSG00000047641.9"; transcript_id "ENSMUST00000081945.5"; gene_type "protein_coding"; gene_name "Krt87"; transcript_type "protein_coding"; transcript_name "Krt87-201"; exon_number 1; exon_id "ENSMUSE00000895756.2"; level 2; protein_id "ENSMUSP00000080613.4"; transcript_support_level "1"; mgi_id "MGI:3665486"; tag "basic"; tag "Ensembl_canonical"; tag "GENCODE_Primary"; tag "appris_principal_1"; tag "CCDS"; ccdsid "CCDS27852.1"; havana_gene "OTTMUSG00000071159.1"; havana_transcript "OTTMUST00000172182.1";
chr15	HAVANA	exon	101336268	101336685	0	-	.	gene_id "ENSMUSG00000047641.9"; transcript_id "ENSMUST00000081945.5"; gene_type "protein_coding"; gene_name "Krt87"; transcript_type "protein_coding"; transcript_name "Krt87-201"; exon_number 1; exon_id "ENSMUSE00000895756.2"; level 2; protein_id "ENSMUSP00000080613.4"; transcript_support_level "1"; mgi_id "MGI:3665486"; tag "basic"; tag "Ensembl_canonical"; tag "GENCODE_Primary"; tag "appris_principal_1"; tag "CCDS"; ccdsid "CCDS27852.1"; havana_gene "OTTMUSG00000071159.1"; havana_transcript "OTTMUST00000172182.1";
chr15	HAVANA	start_codon	101336649	101336651	0	-	0	gene_id "ENSMUSG00000047641.9"; transcript_id "ENSMUST00000081945.5"; gene_type "protein_coding"; gene_name "Krt87"; transcript_type "protein_coding"; transcript_name "Krt87-201"; exon_number 1; exon_id "ENSMUSE00000895756.2"; level 2; protein_id "ENSMUSP00000080613.4"; transcript_support_level "1"; mgi_id "MGI:3665486"; tag "basic"; tag "Ensembl_canonical"; tag "GENCODE_Primary"; tag "appris_principal_1"; tag "CCDS"; ccdsid "CCDS27852.1"; havana_gene "OTTMUSG00000071159.1"; havana_transcript "OTTMUST00000172182.1";
chr15	HAVANA	UTR	101336652	101336685	0	-	.	gene_id "ENSMUSG00000047641.9"; transcript_id "ENSMUST00000081945.5"; gene_type "protein_coding"; gene_name "Krt87"; transcript_type "protein_coding"; transcript_name "Krt87-201"; exon_number 1; exon_id "ENSMUSE00000895756.2"; level 2; protein_id "ENSMUSP00000080613.4"; transcript_support_level "1"; mgi_id "MGI:3665486"; tag "basic"; tag "Ensembl_canonical"; tag "GENCODE_Primary"; tag "appris_principal_1"; tag "CCDS"; ccdsid "CCDS27852.1"; havana_gene "OTTMUSG00000071159.1"; havana_transcript "OTTMUST00000172182.1";
chr15	HAVANA	exon	101343023	101343242	0	-	.	gene_id "ENSMUSG00000123526.1"; transcript_id "ENSMUST00000258892.1"; gene_type "lncRNA"; gene_name "ENSMUSG00000123526"; transcript_type "lncRNA"; transcript_name "ENSMUST00000258892"; exon_number 2; exon_id "ENSMUSE00001514302.1"; level 2; tag "Ensembl_canonical"; tag "GENCODE_Primary"; tag "TAGENE";
chr15	HAVANA	gene	101343023	101345578	0	-	.	gene_id "ENSMUSG00000123526.1"; gene_type "lncRNA"; gene_name "ENSMUSG00000123526"; level 2;
chr15	HAVANA	transcript	101343023	101345578	0	-	.	gene_id "ENSMUSG00000123526.1"; transcript_id "ENSMUST00000258892.1"; gene_type "lncRNA"; gene_name "ENSMUSG00000123526"; transcript_type "lncRNA"; transcript_name "ENSMUST00000258892"; level 2; tag "Ensembl_canonical"; tag "GENCODE_Primary"; tag "TAGENE";
chr15	HAVANA	exon	101343024	101343242	0	-	.	gene_id "ENSMUSG00000123526.1"; transcript_id "ENSMUST00000258895.1"; gene_type "lncRNA"; gene_name "ENSMUSG00000123526"; transcript_type "lncRNA"; transcript_name "ENSMUST00000258895"; exon_number 3; exon_id "ENSMUSE00001514305.1"; level 2; tag "TAGENE";
chr15	HAVANA	exon	101343024	101343242	0	-	.	gene_id "ENSMUSG00000123526.1"; transcript_id "ENSMUST00000258893.1"; gene_type "lncRNA"; gene_name "ENSMUSG00000123526"; transcript_type "lncRNA"; transcript_name "ENSMUST00000258893"; exon_number 2; exon_id "ENSMUSE00001514305.1"; level 2; tag "TAGENE";
chr15	HAVANA	exon	101343024	101343242	0	-	.	gene_id "ENSMUSG00000123526.1"; transcript_id "ENSMUST00000258894.1"; gene_type "lncRNA"; gene_name "ENSMUSG00000123526"; transcript_type "lncRNA"; transcript_name "ENSMUST00000258894"; exon_number 3; exon_id "ENSMUSE00001514305.1"; level 2; tag "basic"; tag "TAGENE";
chr15	HAVANA	transcript	101343024	101345572	0	-	.	gene_id "ENSMUSG00000123526.1"; transcript_id "ENSMUST00000258895.1"; gene_type "lncRNA"; gene_name "ENSMUSG00000123526"; transcript_type "lncRNA"; transcript_name "ENSMUST00000258895"; level 2; tag "TAGENE";
chr15	HAVANA	transcript	101343024	101345578	0	-	.	gene_id "ENSMUSG00000123526.1"; transcript_id "ENSMUST00000258893.1"; gene_type "lncRNA"; gene_name "ENSMUSG00000123526"; transcript_type "lncRNA"; transcript_name "ENSMUST00000258893"; level 2; tag "TAGENE";
chr15	HAVANA	transcript	101343024	101345578	0	-	.	gene_id "ENSMUSG00000123526.1"; transcript_id "ENSMUST00000258894.1"; gene_type "lncRNA"; gene_name "ENSMUSG00000123526"; transcript_type "lncRNA"; transcript_name "ENSMUST00000258894"; level 2; tag "basic"; tag "TAGENE";
chr15	HAVANA	exon	101343029	101343242	0	-	.	gene_id "ENSMUSG00000123526.1"; transcript_id "ENSMUST00000258896.1"; gene_type "lncRNA"; gene_name "ENSMUSG00000123526"; transcript_type "lncRNA"; transcript_name "ENSMUST00000258896"; exon_number 2; exon_id "ENSMUSE00001514300.1"; level 2; tag "TAGENE";
chr15	HAVANA	transcript	101343029	101344992	0	-	.	gene_id "ENSMUSG00000123526.1"; transcript_id "ENSMUST00000258896.1"; gene_type "lncRNA"; gene_name "ENSMUSG00000123526"; transcript_type "lncRNA"; transcript_name "ENSMUST00000258896"; level 2; tag "TAGENE";
chr15	HAVANA	exon	101344494	101344623	0	-	.	gene_id "ENSMUSG00000123526.1"; transcript_id "ENSMUST00000258897.1"; gene_type "lncRNA"; gene_name "ENSMUSG00000123526"; transcript_type "lncRNA"; transcript_name "ENSMUST00000258897"; exon_number 2; exon_id "ENSMUSE00001514304.1"; level 2; tag "TAGENE";
chr15	HAVANA	transcript	101344494	101345578	0	-	.	gene_id "ENSMUSG00000123526.1"; transcript_id "ENSMUST00000258897.1"; gene_type "lncRNA"; gene_name "ENSMUSG00000123526"; transcript_type "lncRNA"; transcript_name "ENSMUST00000258897"; level 2; tag "TAGENE";
chr15	HAVANA	exon	101344534	101344623	0	-	.	gene_id "ENSMUSG00000123526.1"; transcript_id "ENSMUST00000258895.1"; gene_type "lncRNA"; gene_name "ENSMUSG00000123526"; transcript_type "lncRNA"; transcript_name "ENSMUST00000258895"; exon_number 2; exon_id "ENSMUSE00001514306.1"; level 2; tag "TAGENE";
chr15	HAVANA	exon	101344534	101344623	0	-	.	gene_id "ENSMUSG00000123526.1"; transcript_id "ENSMUST00000258894.1"; gene_type "lncRNA"; gene_name "ENSMUSG00000123526"; transcript_type "lncRNA"; transcript_name "ENSMUST00000258894"; exon_number 2; exon_id "ENSMUSE00001514306.1"; level 2; tag "basic"; tag "TAGENE";
chr15	HAVANA	exon	101344805	101344992	0	-	.	gene_id "ENSMUSG00000123526.1"; transcript_id "ENSMUST00000258896.1"; gene_type "lncRNA"; gene_name "ENSMUSG00000123526"; transcript_type "lncRNA"; transcript_name "ENSMUST00000258896"; exon_number 1; exon_id "ENSMUSE00001514307.1"; level 2; tag "TAGENE";
chr15	HAVANA	exon	101345467	101345578	0	-	.	gene_id "ENSMUSG00000123526.1"; transcript_id "ENSMUST00000258892.1"; gene_type "lncRNA"; gene_name "ENSMUSG00000123526"; transcript_type "lncRNA"; transcript_name "ENSMUST00000258892"; exon_number 1; exon_id "ENSMUSE00001514308.1"; level 2; tag "Ensembl_canonical"; tag "GENCODE_Primary"; tag "TAGENE";
chr15	HAVANA	exon	101345467	101345578	0	-	.	gene_id "ENSMUSG00000123526.1"; transcript_id "ENSMUST00000258894.1"; gene_type "lncRNA"; gene_name "ENSMUSG00000123526"; transcript_type "lncRNA"; transcript_name "ENSMUST00000258894"; exon_number 1; exon_id "ENSMUSE00001514308.1"; level 2; tag "basic"; tag "TAGENE";
chr15	HAVANA	exon	101345467	101345578	0	-	.	gene_id "ENSMUSG00000123526.1"; transcript_id "ENSMUST00000258897.1"; gene_type "lncRNA"; gene_name "ENSMUSG00000123526"; transcript_type "lncRNA"; transcript_name "ENSMUST00000258897"; exon_number 1; exon_id "ENSMUSE00001514308.1"; level 2; tag "TAGENE";
chr15	HAVANA	exon	101345483	101345572	0	-	.	gene_id "ENSMUSG00000123526.1"; transcript_id "ENSMUST00000258895.1"; gene_type "lncRNA"; gene_name "ENSMUSG00000123526"; transcript_type "lncRNA"; transcript_name "ENSMUST00000258895"; exon_number 1; exon_id "ENSMUSE00001514301.1"; level 2; tag "TAGENE";
chr15	HAVANA	exon	101345483	101345578	0	-	.	gene_id "ENSMUSG00000123526.1"; transcript_id "ENSMUST00000258893.1"; gene_type "lncRNA"; gene_name "ENSMUSG00000123526"; transcript_type "lncRNA"; transcript_name "ENSMUST00000258893"; exon_number 1; exon_id "ENSMUSE00001514303.1"; level 2; tag "TAGENE";
chr15	HAVANA	UTR	101356942	101357287	0	-	.	gene_id "ENSMUSG00000067615.5"; transcript_id "ENSMUST00000061185.8"; gene_type "protein_coding"; gene_name "Krt81"; transcript_type "protein_coding"; transcript_name "Krt81-201"; exon_number 9; exon_id "ENSMUSE00000393707.5"; level 2; protein_id "ENSMUSP00000056525.7"; transcript_support_level "1"; mgi_id "MGI:1928858"; tag "basic"; tag "Ensembl_canonical"; tag "GENCODE_Primary"; tag "appris_principal_1"; tag "CCDS"; ccdsid "CCDS49734.1"; havana_gene "OTTMUSG00000071170.1"; havana_transcript "OTTMUST00000172202.1";
chr15	HAVANA	exon	101356942	101357451	0	-	.	gene_id "ENSMUSG00000067615.5"; transcript_id "ENSMUST00000061185.8"; gene_type "protein_coding"; gene_name "Krt81"; transcript_type "protein_coding"; transcript_name "Krt81-201"; exon_number 9; exon_id "ENSMUSE00000393707.5"; level 2; protein_id "ENSMUSP00000056525.7"; transcript_support_level "1"; mgi_id "MGI:1928858"; tag "basic"; tag "Ensembl_canonical"; tag "GENCODE_Primary"; tag "appris_principal_1"; tag "CCDS"; ccdsid "CCDS49734.1"; havana_gene "OTTMUSG00000071170.1"; havana_transcript "OTTMUST00000172202.1";
chr15	HAVANA	gene	101356942	101361632	0	-	.	gene_id "ENSMUSG00000067615.5"; gene_type "protein_coding"; gene_name "Krt81"; level 2; mgi_id "MGI:1928858"; havana_gene "OTTMUSG00000071170.1";
chr15	HAVANA	transcript	101356942	101361632	0	-	.	gene_id "ENSMUSG00000067615.5"; transcript_id "ENSMUST00000061185.8"; gene_type "protein_coding"; gene_name "Krt81"; transcript_type "protein_coding"; transcript_name "Krt81-201"; level 2; protein_id "ENSMUSP00000056525.7"; transcript_support_level "1"; mgi_id "MGI:1928858"; tag "basic"; tag "Ensembl_canonical"; tag "GENCODE_Primary"; tag "appris_principal_1"; tag "CCDS"; ccdsid "CCDS49734.1"; havana_gene "OTTMUSG00000071170.1"; havana_transcript "OTTMUST00000172202.1";
chr15	HAVANA	stop_codon	101357285	101357287	0	-	0	gene_id "ENSMUSG00000067615.5"; transcript_id "ENSMUST00000061185.8"; gene_type "protein_coding"; gene_name "Krt81"; transcript_type "protein_coding"; transcript_name "Krt81-201"; exon_number 9; exon_id "ENSMUSE00000393707.5"; level 2; protein_id "ENSMUSP00000056525.7"; transcript_support_level "1"; mgi_id "MGI:1928858"; tag "basic"; tag "Ensembl_canonical"; tag "GENCODE_Primary"; tag "appris_principal_1"; tag "CCDS"; ccdsid "CCDS49734.1"; havana_gene "OTTMUSG00000071170.1"; havana_transcript "OTTMUST00000172202.1";
chr15	HAVANA	CDS	101357288	101357451	0	-	2	gene_id "ENSMUSG00000067615.5"; transcript_id "ENSMUST00000061185.8"; gene_type "protein_coding"; gene_name "Krt81"; transcript_type "protein_coding"; transcript_name "Krt81-201"; exon_number 9; exon_id "ENSMUSE00000393707.5"; level 2; protein_id "ENSMUSP00000056525.7"; transcript_support_level "1"; mgi_id "MGI:1928858"; tag "basic"; tag "Ensembl_canonical"; tag "GENCODE_Primary"; tag "appris_principal_1"; tag "CCDS"; ccdsid "CCDS49734.1"; havana_gene "OTTMUSG00000071170.1"; havana_transcript "OTTMUST00000172202.1";
chr15	HAVANA	exon	101357749	101357780	0	-	.	gene_id "ENSMUSG00000067615.5"; transcript_id "ENSMUST00000061185.8"; gene_type "protein_coding"; gene_name "Krt81"; transcript_type "protein_coding"; transcript_name "Krt81-201"; exon_number 8; exon_id "ENSMUSE00000347838.4"; level 2; protein_id "ENSMUSP00000056525.7"; transcript_support_level "1"; mgi_id "MGI:1928858"; tag "basic"; tag "Ensembl_canonical"; tag "GENCODE_Primary"; tag "appris_principal_1"; tag "CCDS"; ccdsid "CCDS49734.1"; havana_gene "OTTMUSG00000071170.1"; havana_transcript "OTTMUST00000172202.1";
chr15	HAVANA	CDS	101357749	101357780	0	-	1	gene_id "ENSMUSG00000067615.5"; transcript_id "ENSMUST00000061185.8"; gene_type "protein_coding"; gene_name "Krt81"; transcript_type "protein_coding"; transcript_name "Krt81-201"; exon_number 8; exon_id "ENSMUSE00000347838.4"; level 2; protein_id "ENSMUSP00000056525.7"; transcript_support_level "1"; mgi_id "MGI:1928858"; tag "basic"; tag "Ensembl_canonical"; tag "GENCODE_Primary"; tag "appris_principal_1"; tag "CCDS"; ccdsid "CCDS49734.1"; havana_gene "OTTMUSG00000071170.1"; havana_transcript "OTTMUST00000172202.1";
chr15	HAVANA	exon	101358005	101358225	0	-	.	gene_id "ENSMUSG00000067615.5"; transcript_id "ENSMUST00000061185.8"; gene_type "protein_coding"; gene_name "Krt81"; transcript_type "protein_coding"; transcript_name "Krt81-201"; exon_number 7; exon_id "ENSMUSE00000966162.2"; level 2; protein_id "ENSMUSP00000056525.7"; transcript_support_level "1"; mgi_id "MGI:1928858"; tag "basic"; tag "Ensembl_canonical"; tag "GENCODE_Primary"; tag "appris_principal_1"; tag "CCDS"; ccdsid "CCDS49734.1"; havana_gene "OTTMUSG00000071170.1"; havana_transcript "OTTMUST00000172202.1";
chr15	HAVANA	CDS	101358005	101358225	0	-	0	gene_id "ENSMUSG00000067615.5"; transcript_id "ENSMUST00000061185.8"; gene_type "protein_coding"; gene_name "Krt81"; transcript_type "protein_coding"; transcript_name "Krt81-201"; exon_number 7; exon_id "ENSMUSE00000966162.2"; level 2; protein_id "ENSMUSP00000056525.7"; transcript_support_level "1"; mgi_id "MGI:1928858"; tag "basic"; tag "Ensembl_canonical"; tag "GENCODE_Primary"; tag "appris_principal_1"; tag "CCDS"; ccdsid "CCDS49734.1"; havana_gene "OTTMUSG00000071170.1"; havana_transcript "OTTMUST00000172202.1";
chr15	HAVANA	exon	101358502	101358627	0	-	.	gene_id "ENSMUSG00000067615.5"; transcript_id "ENSMUST00000061185.8"; gene_type "protein_coding"; gene_name "Krt81"; transcript_type "protein_coding"; transcript_name "Krt81-201"; exon_number 6; exon_id "ENSMUSE00000974874.2"; level 2; protein_id "ENSMUSP00000056525.7"; transcript_support_level "1"; mgi_id "MGI:1928858"; tag "basic"; tag "Ensembl_canonical"; tag "GENCODE_Primary"; tag "appris_principal_1"; tag "CCDS"; ccdsid "CCDS49734.1"; havana_gene "OTTMUSG00000071170.1"; havana_transcript "OTTMUST00000172202.1";
chr15	HAVANA	CDS	101358502	101358627	0	-	0	gene_id "ENSMUSG00000067615.5"; transcript_id "ENSMUST00000061185.8"; gene_type "protein_coding"; gene_name "Krt81"; transcript_type "protein_coding"; transcript_name "Krt81-201"; exon_number 6; exon_id "ENSMUSE00000974874.2"; level 2; protein_id "ENSMUSP00000056525.7"; transcript_support_level "1"; mgi_id "MGI:1928858"; tag "basic"; tag "Ensembl_canonical"; tag "GENCODE_Primary"; tag "appris_principal_1"; tag "CCDS"; ccdsid "CCDS49734.1"; havana_gene "OTTMUSG00000071170.1"; havana_transcript "OTTMUST00000172202.1";
chr15	HAVANA	exon	101358851	101359015	0	-	.	gene_id "ENSMUSG00000067615.5"; transcript_id "ENSMUST00000061185.8"; gene_type "protein_coding"; gene_name "Krt81"; transcript_type "protein_coding"; transcript_name "Krt81-201"; exon_number 5; exon_id "ENSMUSE00001033412.2"; level 2; protein_id "ENSMUSP00000056525.7"; transcript_support_level "1"; mgi_id "MGI:1928858"; tag "basic"; tag "Ensembl_canonical"; tag "GENCODE_Primary"; tag "appris_principal_1"; tag "CCDS"; ccdsid "CCDS49734.1"; havana_gene "OTTMUSG00000071170.1"; havana_transcript "OTTMUST00000172202.1";
chr15	HAVANA	CDS	101358851	101359015	0	-	0	gene_id "ENSMUSG00000067615.5"; transcript_id "ENSMUST00000061185.8"; gene_type "protein_coding"; gene_name "Krt81"; transcript_type "protein_coding"; transcript_name "Krt81-201"; exon_number 5; exon_id "ENSMUSE00001033412.2"; level 2; protein_id "ENSMUSP00000056525.7"; transcript_support_level "1"; mgi_id "MGI:1928858"; tag "basic"; tag "Ensembl_canonical"; tag "GENCODE_Primary"; tag "appris_principal_1"; tag "CCDS"; ccdsid "CCDS49734.1"; havana_gene "OTTMUSG00000071170.1"; havana_transcript "OTTMUST00000172202.1";
chr15	HAVANA	exon	101359182	101359277	0	-	.	gene_id "ENSMUSG00000067615.5"; transcript_id "ENSMUST00000061185.8"; gene_type "protein_coding"; gene_name "Krt81"; transcript_type "protein_coding"; transcript_name "Krt81-201"; exon_number 4; exon_id "ENSMUSE00000986045.2"; level 2; protein_id "ENSMUSP00000056525.7"; transcript_support_level "1"; mgi_id "MGI:1928858"; tag "basic"; tag "Ensembl_canonical"; tag "GENCODE_Primary"; tag "appris_principal_1"; tag "CCDS"; ccdsid "CCDS49734.1"; havana_gene "OTTMUSG00000071170.1"; havana_transcript "OTTMUST00000172202.1";
chr15	HAVANA	CDS	101359182	101359277	0	-	0	gene_id "ENSMUSG00000067615.5"; transcript_id "ENSMUST00000061185.8"; gene_type "protein_coding"; gene_name "Krt81"; transcript_type "protein_coding"; transcript_name "Krt81-201"; exon_number 4; exon_id "ENSMUSE00000986045.2"; level 2; protein_id "ENSMUSP00000056525.7"; transcript_support_level "1"; mgi_id "MGI:1928858"; tag "basic"; tag "Ensembl_canonical"; tag "GENCODE_Primary"; tag "appris_principal_1"; tag "CCDS"; ccdsid "CCDS49734.1"; havana_gene "OTTMUSG00000071170.1"; havana_transcript "OTTMUST00000172202.1";
chr15	HAVANA	exon	101359643	101359703	0	-	.	gene_id "ENSMUSG00000067615.5"; transcript_id "ENSMUST00000061185.8"; gene_type "protein_coding"; gene_name "Krt81"; transcript_type "protein_coding"; transcript_name "Krt81-201"; exon_number 3; exon_id "ENSMUSE00000132387.4"; level 2; protein_id "ENSMUSP00000056525.7"; transcript_support_level "1"; mgi_id "MGI:1928858"; tag "basic"; tag "Ensembl_canonical"; tag "GENCODE_Primary"; tag "appris_principal_1"; tag "CCDS"; ccdsid "CCDS49734.1"; havana_gene "OTTMUSG00000071170.1"; havana_transcript "OTTMUST00000172202.1";
chr15	HAVANA	CDS	101359643	101359703	0	-	1	gene_id "ENSMUSG00000067615.5"; transcript_id "ENSMUST00000061185.8"; gene_type "protein_coding"; gene_name "Krt81"; transcript_type "protein_coding"; transcript_name "Krt81-201"; exon_number 3; exon_id "ENSMUSE00000132387.4"; level 2; protein_id "ENSMUSP00000056525.7"; transcript_support_level "1"; mgi_id "MGI:1928858"; tag "basic"; tag "Ensembl_canonical"; tag "GENCODE_Primary"; tag "appris_principal_1"; tag "CCDS"; ccdsid "CCDS49734.1"; havana_gene "OTTMUSG00000071170.1"; havana_transcript "OTTMUST00000172202.1";
chr15	HAVANA	exon	101360132	101360616	0	-	.	gene_id "ENSMUSG00000067615.5"; transcript_id "ENSMUST00000230541.2"; gene_type "protein_coding"; gene_name "Krt81"; transcript_type "retained_intron"; transcript_name "Krt81-202"; exon_number 2; exon_id "ENSMUSE00001437117.2"; level 2; mgi_id "MGI:1928858"; havana_gene "OTTMUSG00000071170.1"; havana_transcript "OTTMUST00000172204.1";
chr15	HAVANA	transcript	101360132	101361395	0	-	.	gene_id "ENSMUSG00000067615.5"; transcript_id "ENSMUST00000230541.2"; gene_type "protein_coding"; gene_name "Krt81"; transcript_type "retained_intron"; transcript_name "Krt81-202"; level 2; mgi_id "MGI:1928858"; havana_gene "OTTMUSG00000071170.1"; havana_transcript "OTTMUST00000172204.1";
chr15	HAVANA	exon	101360408	101360616	0	-	.	gene_id "ENSMUSG00000067615.5"; transcript_id "ENSMUST00000061185.8"; gene_type "protein_coding"; gene_name "Krt81"; transcript_type "protein_coding"; transcript_name "Krt81-201"; exon_number 2; exon_id "ENSMUSE00000999674.2"; level 2; protein_id "ENSMUSP00000056525.7"; transcript_support_level "1"; mgi_id "MGI:1928858"; tag "basic"; tag "Ensembl_canonical"; tag "GENCODE_Primary"; tag "appris_principal_1"; tag "CCDS"; ccdsid "CCDS49734.1"; havana_gene "OTTMUSG00000071170.1"; havana_transcript "OTTMUST00000172202.1";
chr15	HAVANA	CDS	101360408	101360616	0	-	0	gene_id "ENSMUSG00000067615.5"; transcript_id "ENSMUST00000061185.8"; gene_type "protein_coding"; gene_name "Krt81"; transcript_type "protein_coding"; transcript_name "Krt81-201"; exon_number 2; exon_id "ENSMUSE00000999674.2"; level 2; protein_id "ENSMUSP00000056525.7"; transcript_support_level "1"; mgi_id "MGI:1928858"; tag "basic"; tag "Ensembl_canonical"; tag "GENCODE_Primary"; tag "appris_principal_1"; tag "CCDS"; ccdsid "CCDS49734.1"; havana_gene "OTTMUSG00000071170.1"; havana_transcript "OTTMUST00000172202.1";
chr15	HAVANA	exon	101361210	101361395	0	-	.	gene_id "ENSMUSG00000067615.5"; transcript_id "ENSMUST00000230541.2"; gene_type "protein_coding"; gene_name "Krt81"; transcript_type "retained_intron"; transcript_name "Krt81-202"; exon_number 1; exon_id "ENSMUSE00001443257.2"; level 2; mgi_id "MGI:1928858"; havana_gene "OTTMUSG00000071170.1"; havana_transcript "OTTMUST00000172204.1";
chr15	HAVANA	CDS	101361210	101361578	0	-	0	gene_id "ENSMUSG00000067615.5"; transcript_id "ENSMUST00000061185.8"; gene_type "protein_coding"; gene_name "Krt81"; transcript_type "protein_coding"; transcript_name "Krt81-201"; exon_number 1; exon_id "ENSMUSE00000574896.4"; level 2; protein_id "ENSMUSP00000056525.7"; transcript_support_level "1"; mgi_id "MGI:1928858"; tag "basic"; tag "Ensembl_canonical"; tag "GENCODE_Primary"; tag "appris_principal_1"; tag "CCDS"; ccdsid "CCDS49734.1"; havana_gene "OTTMUSG00000071170.1"; havana_transcript "OTTMUST00000172202.1";
chr15	HAVANA	exon	101361210	101361632	0	-	.	gene_id "ENSMUSG00000067615.5"; transcript_id "ENSMUST00000061185.8"; gene_type "protein_coding"; gene_name "Krt81"; transcript_type "protein_coding"; transcript_name "Krt81-201"; exon_number 1; exon_id "ENSMUSE00000574896.4"; level 2; protein_id "ENSMUSP00000056525.7"; transcript_support_level "1"; mgi_id "MGI:1928858"; tag "basic"; tag "Ensembl_canonical"; tag "GENCODE_Primary"; tag "appris_principal_1"; tag "CCDS"; ccdsid "CCDS49734.1"; havana_gene "OTTMUSG00000071170.1"; havana_transcript "OTTMUST00000172202.1";
chr15	HAVANA	start_codon	101361576	101361578	0	-	0	gene_id "ENSMUSG00000067615.5"; transcript_id "ENSMUST00000061185.8"; gene_type "protein_coding"; gene_name "Krt81"; transcript_type "protein_coding"; transcript_name "Krt81-201"; exon_number 1; exon_id "ENSMUSE00000574896.4"; level 2; protein_id "ENSMUSP00000056525.7"; transcript_support_level "1"; mgi_id "MGI:1928858"; tag "basic"; tag "Ensembl_canonical"; tag "GENCODE_Primary"; tag "appris_principal_1"; tag "CCDS"; ccdsid "CCDS49734.1"; havana_gene "OTTMUSG00000071170.1"; havana_transcript "OTTMUST00000172202.1";
chr15	HAVANA	UTR	101361579	101361632	0	-	.	gene_id "ENSMUSG00000067615.5"; transcript_id "ENSMUST00000061185.8"; gene_type "protein_coding"; gene_name "Krt81"; transcript_type "protein_coding"; transcript_name "Krt81-201"; exon_number 1; exon_id "ENSMUSE00000574896.4"; level 2; protein_id "ENSMUSP00000056525.7"; transcript_support_level "1"; mgi_id "MGI:1928858"; tag "basic"; tag "Ensembl_canonical"; tag "GENCODE_Primary"; tag "appris_principal_1"; tag "CCDS"; ccdsid "CCDS49734.1"; havana_gene "OTTMUSG00000071170.1"; havana_transcript "OTTMUST00000172202.1";
chr15	HAVANA	UTR	101383011	101383267	0	-	.	gene_id "ENSMUSG00000067613.7"; transcript_id "ENSMUST00000023718.9"; gene_type "protein_coding"; gene_name "Krt83"; transcript_type "protein_coding"; transcript_name "Krt83-201"; exon_number 9; exon_id "ENSMUSE00001223883.3"; level 2; protein_id "ENSMUSP00000023718.8"; transcript_support_level "1"; mgi_id "MGI:3690448"; tag "basic"; tag "Ensembl_canonical"; tag "GENCODE_Primary"; tag "appris_principal_1"; tag "CCDS"; ccdsid "CCDS49735.1"; havana_gene "OTTMUSG00000033745.1"; havana_transcript "OTTMUST00000085039.1";
chr15	HAVANA	exon	101383011	101383431	0	-	.	gene_id "ENSMUSG00000067613.7"; transcript_id "ENSMUST00000023718.9"; gene_type "protein_coding"; gene_name "Krt83"; transcript_type "protein_coding"; transcript_name "Krt83-201"; exon_number 9; exon_id "ENSMUSE00001223883.3"; level 2; protein_id "ENSMUSP00000023718.8"; transcript_support_level "1"; mgi_id "MGI:3690448"; tag "basic"; tag "Ensembl_canonical"; tag "GENCODE_Primary"; tag "appris_principal_1"; tag "CCDS"; ccdsid "CCDS49735.1"; havana_gene "OTTMUSG00000033745.1"; havana_transcript "OTTMUST00000085039.1";
chr15	HAVANA	gene	101383011	101389393	0	-	.	gene_id "ENSMUSG00000067613.7"; gene_type "protein_coding"; gene_name "Krt83"; level 2; mgi_id "MGI:3690448"; havana_gene "OTTMUSG00000033745.1";
chr15	HAVANA	transcript	101383011	101389393	0	-	.	gene_id "ENSMUSG00000067613.7"; transcript_id "ENSMUST00000023718.9"; gene_type "protein_coding"; gene_name "Krt83"; transcript_type "protein_coding"; transcript_name "Krt83-201"; level 2; protein_id "ENSMUSP00000023718.8"; transcript_support_level "1"; mgi_id "MGI:3690448"; tag "basic"; tag "Ensembl_canonical"; tag "GENCODE_Primary"; tag "appris_principal_1"; tag "CCDS"; ccdsid "CCDS49735.1"; havana_gene "OTTMUSG00000033745.1"; havana_transcript "OTTMUST00000085039.1";
chr15	HAVANA	exon	101383012	101383431	0	-	.	gene_id "ENSMUSG00000067613.7"; transcript_id "ENSMUST00000159029.2"; gene_type "protein_coding"; gene_name "Krt83"; transcript_type "retained_intron"; transcript_name "Krt83-202"; exon_number 5; exon_id "ENSMUSE00001267001.2"; level 2; transcript_support_level "3"; mgi_id "MGI:3690448"; havana_gene "OTTMUSG00000033745.1"; havana_transcript "OTTMUST00000085040.1";
chr15	ENSEMBL_gcm37	exon	101383012	101383431	6.79616117913087	-	.	gene_id "ENSMUSG00000067613.7"; transcript_id "ENSMUSG00000067613.7_tx_1"; exon_id "chr15_101383012_101383431_-"; exonnum "6"; txlen "997";
chr15	ENSEMBL_gcm37	exon	101383012	101383431	0.0446510720648754	-	.	gene_id "ENSMUSG00000067613.7"; transcript_id "ENSMUSG00000067613.7_tx_2"; exon_id "chr15_101383012_101383431_-"; exonnum "10"; txlen "1801";
chr15	HAVANA	transcript	101383012	101385949	0	-	.	gene_id "ENSMUSG00000067613.7"; transcript_id "ENSMUST00000159029.2"; gene_type "protein_coding"; gene_name "Krt83"; transcript_type "retained_intron"; transcript_name "Krt83-202"; level 2; transcript_support_level "3"; mgi_id "MGI:3690448"; havana_gene "OTTMUSG00000033745.1"; havana_transcript "OTTMUST00000085040.1";
chr15	HAVANA	stop_codon	101383265	101383267	0	-	0	gene_id "ENSMUSG00000067613.7"; transcript_id "ENSMUST00000023718.9"; gene_type "protein_coding"; gene_name "Krt83"; transcript_type "protein_coding"; transcript_name "Krt83-201"; exon_number 9; exon_id "ENSMUSE00001223883.3"; level 2; protein_id "ENSMUSP00000023718.8"; transcript_support_level "1"; mgi_id "MGI:3690448"; tag "basic"; tag "Ensembl_canonical"; tag "GENCODE_Primary"; tag "appris_principal_1"; tag "CCDS"; ccdsid "CCDS49735.1"; havana_gene "OTTMUSG00000033745.1"; havana_transcript "OTTMUST00000085039.1";
chr15	HAVANA	CDS	101383268	101383431	0	-	2	gene_id "ENSMUSG00000067613.7"; transcript_id "ENSMUST00000023718.9"; gene_type "protein_coding"; gene_name "Krt83"; transcript_type "protein_coding"; transcript_name "Krt83-201"; exon_number 9; exon_id "ENSMUSE00001223883.3"; level 2; protein_id "ENSMUSP00000023718.8"; transcript_support_level "1"; mgi_id "MGI:3690448"; tag "basic"; tag "Ensembl_canonical"; tag "GENCODE_Primary"; tag "appris_principal_1"; tag "CCDS"; ccdsid "CCDS49735.1"; havana_gene "OTTMUSG00000033745.1"; havana_transcript "OTTMUST00000085039.1";
chr15	HAVANA	exon	101383863	101383894	0	-	.	gene_id "ENSMUSG00000067613.7"; transcript_id "ENSMUST00000023718.9"; gene_type "protein_coding"; gene_name "Krt83"; transcript_type "protein_coding"; transcript_name "Krt83-201"; exon_number 8; exon_id "ENSMUSE00001268171.2"; level 2; protein_id "ENSMUSP00000023718.8"; transcript_support_level "1"; mgi_id "MGI:3690448"; tag "basic"; tag "Ensembl_canonical"; tag "GENCODE_Primary"; tag "appris_principal_1"; tag "CCDS"; ccdsid "CCDS49735.1"; havana_gene "OTTMUSG00000033745.1"; havana_transcript "OTTMUST00000085039.1";
chr15	HAVANA	CDS	101383863	101383894	0	-	1	gene_id "ENSMUSG00000067613.7"; transcript_id "ENSMUST00000023718.9"; gene_type "protein_coding"; gene_name "Krt83"; transcript_type "protein_coding"; transcript_name "Krt83-201"; exon_number 8; exon_id "ENSMUSE00001268171.2"; level 2; protein_id "ENSMUSP00000023718.8"; transcript_support_level "1"; mgi_id "MGI:3690448"; tag "basic"; tag "Ensembl_canonical"; tag "GENCODE_Primary"; tag "appris_principal_1"; tag "CCDS"; ccdsid "CCDS49735.1"; havana_gene "OTTMUSG00000033745.1"; havana_transcript "OTTMUST00000085039.1";
chr15	HAVANA	exon	101383863	101383894	0	-	.	gene_id "ENSMUSG00000067613.7"; transcript_id "ENSMUST00000159029.2"; gene_type "protein_coding"; gene_name "Krt83"; transcript_type "retained_intron"; transcript_name "Krt83-202"; exon_number 4; exon_id "ENSMUSE00001252024.2"; level 2; transcript_support_level "3"; mgi_id "MGI:3690448"; havana_gene "OTTMUSG00000033745.1"; havana_transcript "OTTMUST00000085040.1";
chr15	ENSEMBL_gcm37	exon	101383863	101383894	6.79616117913087	-	.	gene_id "ENSMUSG00000067613.7"; transcript_id "ENSMUSG00000067613.7_tx_1"; exon_id "chr15_101383863_101383894_-"; exonnum "5"; txlen "997";
chr15	ENSEMBL_gcm37	exon	101383863	101383894	0.0446510720648754	-	.	gene_id "ENSMUSG00000067613.7"; transcript_id "ENSMUSG00000067613.7_tx_2"; exon_id "chr15_101383863_101383894_-"; exonnum "9"; txlen "1801";
chr15	HAVANA	exon	101384854	101385074	0	-	.	gene_id "ENSMUSG00000067613.7"; transcript_id "ENSMUST00000023718.9"; gene_type "protein_coding"; gene_name "Krt83"; transcript_type "protein_coding"; transcript_name "Krt83-201"; exon_number 7; exon_id "ENSMUSE00001257757.2"; level 2; protein_id "ENSMUSP00000023718.8"; transcript_support_level "1"; mgi_id "MGI:3690448"; tag "basic"; tag "Ensembl_canonical"; tag "GENCODE_Primary"; tag "appris_principal_1"; tag "CCDS"; ccdsid "CCDS49735.1"; havana_gene "OTTMUSG00000033745.1"; havana_transcript "OTTMUST00000085039.1";
chr15	HAVANA	CDS	101384854	101385074	0	-	0	gene_id "ENSMUSG00000067613.7"; transcript_id "ENSMUST00000023718.9"; gene_type "protein_coding"; gene_name "Krt83"; transcript_type "protein_coding"; transcript_name "Krt83-201"; exon_number 7; exon_id "ENSMUSE00001257757.2"; level 2; protein_id "ENSMUSP00000023718.8"; transcript_support_level "1"; mgi_id "MGI:3690448"; tag "basic"; tag "Ensembl_canonical"; tag "GENCODE_Primary"; tag "appris_principal_1"; tag "CCDS"; ccdsid "CCDS49735.1"; havana_gene "OTTMUSG00000033745.1"; havana_transcript "OTTMUST00000085039.1";
chr15	HAVANA	exon	101384854	101385074	0	-	.	gene_id "ENSMUSG00000067613.7"; transcript_id "ENSMUST00000159029.2"; gene_type "protein_coding"; gene_name "Krt83"; transcript_type "retained_intron"; transcript_name "Krt83-202"; exon_number 3; exon_id "ENSMUSE00001291992.2"; level 2; transcript_support_level "3"; mgi_id "MGI:3690448"; havana_gene "OTTMUSG00000033745.1"; havana_transcript "OTTMUST00000085040.1";
chr15	ENSEMBL_gcm37	exon	101384854	101385074	6.79616117913087	-	.	gene_id "ENSMUSG00000067613.7"; transcript_id "ENSMUSG00000067613.7_tx_1"; exon_id "chr15_101384854_101385074_-"; exonnum "4"; txlen "997";
chr15	ENSEMBL_gcm37	exon	101384854	101385074	0.0446510720648754	-	.	gene_id "ENSMUSG00000067613.7"; transcript_id "ENSMUSG00000067613.7_tx_2"; exon_id "chr15_101384854_101385074_-"; exonnum "8"; txlen "1801";
chr15	HAVANA	exon	101385351	101385476	0	-	.	gene_id "ENSMUSG00000067613.7"; transcript_id "ENSMUST00000023718.9"; gene_type "protein_coding"; gene_name "Krt83"; transcript_type "protein_coding"; transcript_name "Krt83-201"; exon_number 6; exon_id "ENSMUSE00001300566.2"; level 2; protein_id "ENSMUSP00000023718.8"; transcript_support_level "1"; mgi_id "MGI:3690448"; tag "basic"; tag "Ensembl_canonical"; tag "GENCODE_Primary"; tag "appris_principal_1"; tag "CCDS"; ccdsid "CCDS49735.1"; havana_gene "OTTMUSG00000033745.1"; havana_transcript "OTTMUST00000085039.1";
chr15	HAVANA	CDS	101385351	101385476	0	-	0	gene_id "ENSMUSG00000067613.7"; transcript_id "ENSMUST00000023718.9"; gene_type "protein_coding"; gene_name "Krt83"; transcript_type "protein_coding"; transcript_name "Krt83-201"; exon_number 6; exon_id "ENSMUSE00001300566.2"; level 2; protein_id "ENSMUSP00000023718.8"; transcript_support_level "1"; mgi_id "MGI:3690448"; tag "basic"; tag "Ensembl_canonical"; tag "GENCODE_Primary"; tag "appris_principal_1"; tag "CCDS"; ccdsid "CCDS49735.1"; havana_gene "OTTMUSG00000033745.1"; havana_transcript "OTTMUST00000085039.1";
chr15	HAVANA	exon	101385351	101385476	0	-	.	gene_id "ENSMUSG00000067613.7"; transcript_id "ENSMUST00000159029.2"; gene_type "protein_coding"; gene_name "Krt83"; transcript_type "retained_intron"; transcript_name "Krt83-202"; exon_number 2; exon_id "ENSMUSE00001258729.2"; level 2; transcript_support_level "3"; mgi_id "MGI:3690448"; havana_gene "OTTMUSG00000033745.1"; havana_transcript "OTTMUST00000085040.1";
chr15	ENSEMBL_gcm37	exon	101385351	101385476	6.79616117913087	-	.	gene_id "ENSMUSG00000067613.7"; transcript_id "ENSMUSG00000067613.7_tx_1"; exon_id "chr15_101385351_101385476_-"; exonnum "3"; txlen "997";
chr15	ENSEMBL_gcm37	exon	101385351	101385476	0.0446510720648754	-	.	gene_id "ENSMUSG00000067613.7"; transcript_id "ENSMUSG00000067613.7_tx_2"; exon_id "chr15_101385351_101385476_-"; exonnum "7"; txlen "1801";
chr15	HAVANA	exon	101385700	101385864	0	-	.	gene_id "ENSMUSG00000067613.7"; transcript_id "ENSMUST00000023718.9"; gene_type "protein_coding"; gene_name "Krt83"; transcript_type "protein_coding"; transcript_name "Krt83-201"; exon_number 5; exon_id "ENSMUSE00001009551.2"; level 2; protein_id "ENSMUSP00000023718.8"; transcript_support_level "1"; mgi_id "MGI:3690448"; tag "basic"; tag "Ensembl_canonical"; tag "GENCODE_Primary"; tag "appris_principal_1"; tag "CCDS"; ccdsid "CCDS49735.1"; havana_gene "OTTMUSG00000033745.1"; havana_transcript "OTTMUST00000085039.1";
chr15	HAVANA	CDS	101385700	101385864	0	-	0	gene_id "ENSMUSG00000067613.7"; transcript_id "ENSMUST00000023718.9"; gene_type "protein_coding"; gene_name "Krt83"; transcript_type "protein_coding"; transcript_name "Krt83-201"; exon_number 5; exon_id "ENSMUSE00001009551.2"; level 2; protein_id "ENSMUSP00000023718.8"; transcript_support_level "1"; mgi_id "MGI:3690448"; tag "basic"; tag "Ensembl_canonical"; tag "GENCODE_Primary"; tag "appris_principal_1"; tag "CCDS"; ccdsid "CCDS49735.1"; havana_gene "OTTMUSG00000033745.1"; havana_transcript "OTTMUST00000085039.1";
chr15	ENSEMBL_gcm37	exon	101385700	101385864	6.79616117913087	-	.	gene_id "ENSMUSG00000067613.7"; transcript_id "ENSMUSG00000067613.7_tx_1"; exon_id "chr15_101385700_101385864_-"; exonnum "2"; txlen "997";
chr15	ENSEMBL_gcm37	exon	101385700	101385864	0.0446510720648754	-	.	gene_id "ENSMUSG00000067613.7"; transcript_id "ENSMUSG00000067613.7_tx_2"; exon_id "chr15_101385700_101385864_-"; exonnum "6"; txlen "1801";
chr15	HAVANA	exon	101385700	101385949	0	-	.	gene_id "ENSMUSG00000067613.7"; transcript_id "ENSMUST00000159029.2"; gene_type "protein_coding"; gene_name "Krt83"; transcript_type "retained_intron"; transcript_name "Krt83-202"; exon_number 1; exon_id "ENSMUSE00000861802.2"; level 2; transcript_support_level "3"; mgi_id "MGI:3690448"; havana_gene "OTTMUSG00000033745.1"; havana_transcript "OTTMUST00000085040.1";
chr15	sragcm37_ss	exon	101385945	101385977	6.79616117913087	-	.	gene_id "ENSMUSG00000067613.7"; transcript_id "ENSMUSG00000067613.7_tx_1"; exon_id "chr15_101385945_101385977_-"; exonnum "1"; txlen "997";
chr15	HAVANA	exon	101386031	101386126	0	-	.	gene_id "ENSMUSG00000067613.7"; transcript_id "ENSMUST00000023718.9"; gene_type "protein_coding"; gene_name "Krt83"; transcript_type "protein_coding"; transcript_name "Krt83-201"; exon_number 4; exon_id "ENSMUSE00001094381.2"; level 2; protein_id "ENSMUSP00000023718.8"; transcript_support_level "1"; mgi_id "MGI:3690448"; tag "basic"; tag "Ensembl_canonical"; tag "GENCODE_Primary"; tag "appris_principal_1"; tag "CCDS"; ccdsid "CCDS49735.1"; havana_gene "OTTMUSG00000033745.1"; havana_transcript "OTTMUST00000085039.1";
chr15	HAVANA	CDS	101386031	101386126	0	-	0	gene_id "ENSMUSG00000067613.7"; transcript_id "ENSMUST00000023718.9"; gene_type "protein_coding"; gene_name "Krt83"; transcript_type "protein_coding"; transcript_name "Krt83-201"; exon_number 4; exon_id "ENSMUSE00001094381.2"; level 2; protein_id "ENSMUSP00000023718.8"; transcript_support_level "1"; mgi_id "MGI:3690448"; tag "basic"; tag "Ensembl_canonical"; tag "GENCODE_Primary"; tag "appris_principal_1"; tag "CCDS"; ccdsid "CCDS49735.1"; havana_gene "OTTMUSG00000033745.1"; havana_transcript "OTTMUST00000085039.1";
chr15	ENSEMBL_gcm37	exon	101386031	101386126	0.0446510720648754	-	.	gene_id "ENSMUSG00000067613.7"; transcript_id "ENSMUSG00000067613.7_tx_2"; exon_id "chr15_101386031_101386126_-"; exonnum "5"; txlen "1801";
chr15	HAVANA	exon	101386253	101386313	0	-	.	gene_id "ENSMUSG00000067613.7"; transcript_id "ENSMUST00000023718.9"; gene_type "protein_coding"; gene_name "Krt83"; transcript_type "protein_coding"; transcript_name "Krt83-201"; exon_number 3; exon_id "ENSMUSE00001068851.2"; level 2; protein_id "ENSMUSP00000023718.8"; transcript_support_level "1"; mgi_id "MGI:3690448"; tag "basic"; tag "Ensembl_canonical"; tag "GENCODE_Primary"; tag "appris_principal_1"; tag "CCDS"; ccdsid "CCDS49735.1"; havana_gene "OTTMUSG00000033745.1"; havana_transcript "OTTMUST00000085039.1";
chr15	HAVANA	CDS	101386253	101386313	0	-	1	gene_id "ENSMUSG00000067613.7"; transcript_id "ENSMUST00000023718.9"; gene_type "protein_coding"; gene_name "Krt83"; transcript_type "protein_coding"; transcript_name "Krt83-201"; exon_number 3; exon_id "ENSMUSE00001068851.2"; level 2; protein_id "ENSMUSP00000023718.8"; transcript_support_level "1"; mgi_id "MGI:3690448"; tag "basic"; tag "Ensembl_canonical"; tag "GENCODE_Primary"; tag "appris_principal_1"; tag "CCDS"; ccdsid "CCDS49735.1"; havana_gene "OTTMUSG00000033745.1"; havana_transcript "OTTMUST00000085039.1";
chr15	ENSEMBL_gcm37	exon	101386253	101386313	0.0446510720648754	-	.	gene_id "ENSMUSG00000067613.7"; transcript_id "ENSMUSG00000067613.7_tx_2"; exon_id "chr15_101386253_101386313_-"; exonnum "4"; txlen "1801";
chr15	HAVANA	exon	101387465	101387673	0	-	.	gene_id "ENSMUSG00000067613.7"; transcript_id "ENSMUST00000023718.9"; gene_type "protein_coding"; gene_name "Krt83"; transcript_type "protein_coding"; transcript_name "Krt83-201"; exon_number 2; exon_id "ENSMUSE00000993030.2"; level 2; protein_id "ENSMUSP00000023718.8"; transcript_support_level "1"; mgi_id "MGI:3690448"; tag "basic"; tag "Ensembl_canonical"; tag "GENCODE_Primary"; tag "appris_principal_1"; tag "CCDS"; ccdsid "CCDS49735.1"; havana_gene "OTTMUSG00000033745.1"; havana_transcript "OTTMUST00000085039.1";
chr15	HAVANA	CDS	101387465	101387673	0	-	0	gene_id "ENSMUSG00000067613.7"; transcript_id "ENSMUST00000023718.9"; gene_type "protein_coding"; gene_name "Krt83"; transcript_type "protein_coding"; transcript_name "Krt83-201"; exon_number 2; exon_id "ENSMUSE00000993030.2"; level 2; protein_id "ENSMUSP00000023718.8"; transcript_support_level "1"; mgi_id "MGI:3690448"; tag "basic"; tag "Ensembl_canonical"; tag "GENCODE_Primary"; tag "appris_principal_1"; tag "CCDS"; ccdsid "CCDS49735.1"; havana_gene "OTTMUSG00000033745.1"; havana_transcript "OTTMUST00000085039.1";
chr15	ENSEMBL_gcm37	exon	101387465	101387673	0.0446510720648754	-	.	gene_id "ENSMUSG00000067613.7"; transcript_id "ENSMUSG00000067613.7_tx_2"; exon_id "chr15_101387465_101387673_-"; exonnum "3"; txlen "1801";
chr15	sragcm37_mid	exon	101388968	101389298	0.0446510720648754	-	.	gene_id "ENSMUSG00000067613.7"; transcript_id "ENSMUSG00000067613.7_tx_2"; exon_id "chr15_101388968_101389298_-"; exonnum "2"; txlen "1801";
chr15	HAVANA	CDS	101388968	101389330	0	-	0	gene_id "ENSMUSG00000067613.7"; transcript_id "ENSMUST00000023718.9"; gene_type "protein_coding"; gene_name "Krt83"; transcript_type "protein_coding"; transcript_name "Krt83-201"; exon_number 1; exon_id "ENSMUSE00000511380.6"; level 2; protein_id "ENSMUSP00000023718.8"; transcript_support_level "1"; mgi_id "MGI:3690448"; tag "basic"; tag "Ensembl_canonical"; tag "GENCODE_Primary"; tag "appris_principal_1"; tag "CCDS"; ccdsid "CCDS49735.1"; havana_gene "OTTMUSG00000033745.1"; havana_transcript "OTTMUST00000085039.1";
chr15	HAVANA	exon	101388968	101389393	0	-	.	gene_id "ENSMUSG00000067613.7"; transcript_id "ENSMUST00000023718.9"; gene_type "protein_coding"; gene_name "Krt83"; transcript_type "protein_coding"; transcript_name "Krt83-201"; exon_number 1; exon_id "ENSMUSE00000511380.6"; level 2; protein_id "ENSMUSP00000023718.8"; transcript_support_level "1"; mgi_id "MGI:3690448"; tag "basic"; tag "Ensembl_canonical"; tag "GENCODE_Primary"; tag "appris_principal_1"; tag "CCDS"; ccdsid "CCDS49735.1"; havana_gene "OTTMUSG00000033745.1"; havana_transcript "OTTMUST00000085039.1";
chr15	HAVANA	start_codon	101389328	101389330	0	-	0	gene_id "ENSMUSG00000067613.7"; transcript_id "ENSMUST00000023718.9"; gene_type "protein_coding"; gene_name "Krt83"; transcript_type "protein_coding"; transcript_name "Krt83-201"; exon_number 1; exon_id "ENSMUSE00000511380.6"; level 2; protein_id "ENSMUSP00000023718.8"; transcript_support_level "1"; mgi_id "MGI:3690448"; tag "basic"; tag "Ensembl_canonical"; tag "GENCODE_Primary"; tag "appris_principal_1"; tag "CCDS"; ccdsid "CCDS49735.1"; havana_gene "OTTMUSG00000033745.1"; havana_transcript "OTTMUST00000085039.1";
chr15	HAVANA	UTR	101389331	101389393	0	-	.	gene_id "ENSMUSG00000067613.7"; transcript_id "ENSMUST00000023718.9"; gene_type "protein_coding"; gene_name "Krt83"; transcript_type "protein_coding"; transcript_name "Krt83-201"; exon_number 1; exon_id "ENSMUSE00000511380.6"; level 2; protein_id "ENSMUSP00000023718.8"; transcript_support_level "1"; mgi_id "MGI:3690448"; tag "basic"; tag "Ensembl_canonical"; tag "GENCODE_Primary"; tag "appris_principal_1"; tag "CCDS"; ccdsid "CCDS49735.1"; havana_gene "OTTMUSG00000033745.1"; havana_transcript "OTTMUST00000085039.1";
chr15	sragcm37_mid	exon	101390186	101390325	0.0446510720648754	-	.	gene_id "ENSMUSG00000067613.7"; transcript_id "ENSMUSG00000067613.7_tx_2"; exon_id "chr15_101390186_101390325_-"; exonnum "1"; txlen "1801";
chr15	HAVANA	UTR	101413801	101414562	0	-	.	gene_id "ENSMUSG00000116336.3"; transcript_id "ENSMUST00000230067.3"; gene_type "protein_coding"; gene_name "Krt85"; transcript_type "protein_coding"; transcript_name "Krt85-201"; exon_number 9; exon_id "ENSMUSE00001436943.2"; level 2; protein_id "ENSMUSP00000155398.3"; mgi_id "MGI:1859268"; tag "basic"; tag "Ensembl_canonical"; tag "GENCODE_Primary"; tag "appris_principal_1"; havana_gene "OTTMUSG00000071175.1"; havana_transcript "OTTMUST00000172209.1";
chr15	HAVANA	exon	101413801	101414753	0	-	.	gene_id "ENSMUSG00000116336.3"; transcript_id "ENSMUST00000230067.3"; gene_type "protein_coding"; gene_name "Krt85"; transcript_type "protein_coding"; transcript_name "Krt85-201"; exon_number 9; exon_id "ENSMUSE00001436943.2"; level 2; protein_id "ENSMUSP00000155398.3"; mgi_id "MGI:1859268"; tag "basic"; tag "Ensembl_canonical"; tag "GENCODE_Primary"; tag "appris_principal_1"; havana_gene "OTTMUSG00000071175.1"; havana_transcript "OTTMUST00000172209.1";
chr15	HAVANA	gene	101413801	101422054	0	-	.	gene_id "ENSMUSG00000116336.3"; gene_type "protein_coding"; gene_name "Krt85"; level 2; mgi_id "MGI:1859268"; havana_gene "OTTMUSG00000071175.1";
chr15	HAVANA	transcript	101413801	101422054	0	-	.	gene_id "ENSMUSG00000116336.3"; transcript_id "ENSMUST00000230067.3"; gene_type "protein_coding"; gene_name "Krt85"; transcript_type "protein_coding"; transcript_name "Krt85-201"; level 2; protein_id "ENSMUSP00000155398.3"; mgi_id "MGI:1859268"; tag "basic"; tag "Ensembl_canonical"; tag "GENCODE_Primary"; tag "appris_principal_1"; havana_gene "OTTMUSG00000071175.1"; havana_transcript "OTTMUST00000172209.1";
chr15	HAVANA	stop_codon	101414560	101414562	0	-	0	gene_id "ENSMUSG00000116336.3"; transcript_id "ENSMUST00000230067.3"; gene_type "protein_coding"; gene_name "Krt85"; transcript_type "protein_coding"; transcript_name "Krt85-201"; exon_number 9; exon_id "ENSMUSE00001436943.2"; level 2; protein_id "ENSMUSP00000155398.3"; mgi_id "MGI:1859268"; tag "basic"; tag "Ensembl_canonical"; tag "GENCODE_Primary"; tag "appris_principal_1"; havana_gene "OTTMUSG00000071175.1"; havana_transcript "OTTMUST00000172209.1";
chr15	HAVANA	CDS	101414563	101414753	0	-	2	gene_id "ENSMUSG00000116336.3"; transcript_id "ENSMUST00000230067.3"; gene_type "protein_coding"; gene_name "Krt85"; transcript_type "protein_coding"; transcript_name "Krt85-201"; exon_number 9; exon_id "ENSMUSE00001436943.2"; level 2; protein_id "ENSMUSP00000155398.3"; mgi_id "MGI:1859268"; tag "basic"; tag "Ensembl_canonical"; tag "GENCODE_Primary"; tag "appris_principal_1"; havana_gene "OTTMUSG00000071175.1"; havana_transcript "OTTMUST00000172209.1";
chr15	HAVANA	exon	101415111	101415142	0	-	.	gene_id "ENSMUSG00000116336.3"; transcript_id "ENSMUST00000230067.3"; gene_type "protein_coding"; gene_name "Krt85"; transcript_type "protein_coding"; transcript_name "Krt85-201"; exon_number 8; exon_id "ENSMUSE00001441030.2"; level 2; protein_id "ENSMUSP00000155398.3"; mgi_id "MGI:1859268"; tag "basic"; tag "Ensembl_canonical"; tag "GENCODE_Primary"; tag "appris_principal_1"; havana_gene "OTTMUSG00000071175.1"; havana_transcript "OTTMUST00000172209.1";
chr15	HAVANA	CDS	101415111	101415142	0	-	1	gene_id "ENSMUSG00000116336.3"; transcript_id "ENSMUST00000230067.3"; gene_type "protein_coding"; gene_name "Krt85"; transcript_type "protein_coding"; transcript_name "Krt85-201"; exon_number 8; exon_id "ENSMUSE00001441030.2"; level 2; protein_id "ENSMUSP00000155398.3"; mgi_id "MGI:1859268"; tag "basic"; tag "Ensembl_canonical"; tag "GENCODE_Primary"; tag "appris_principal_1"; havana_gene "OTTMUSG00000071175.1"; havana_transcript "OTTMUST00000172209.1";
chr15	HAVANA	exon	101416301	101416521	0	-	.	gene_id "ENSMUSG00000116336.3"; transcript_id "ENSMUST00000230067.3"; gene_type "protein_coding"; gene_name "Krt85"; transcript_type "protein_coding"; transcript_name "Krt85-201"; exon_number 7; exon_id "ENSMUSE00001471139.2"; level 2; protein_id "ENSMUSP00000155398.3"; mgi_id "MGI:1859268"; tag "basic"; tag "Ensembl_canonical"; tag "GENCODE_Primary"; tag "appris_principal_1"; havana_gene "OTTMUSG00000071175.1"; havana_transcript "OTTMUST00000172209.1";
chr15	HAVANA	CDS	101416301	101416521	0	-	0	gene_id "ENSMUSG00000116336.3"; transcript_id "ENSMUST00000230067.3"; gene_type "protein_coding"; gene_name "Krt85"; transcript_type "protein_coding"; transcript_name "Krt85-201"; exon_number 7; exon_id "ENSMUSE00001471139.2"; level 2; protein_id "ENSMUSP00000155398.3"; mgi_id "MGI:1859268"; tag "basic"; tag "Ensembl_canonical"; tag "GENCODE_Primary"; tag "appris_principal_1"; havana_gene "OTTMUSG00000071175.1"; havana_transcript "OTTMUST00000172209.1";
chr15	HAVANA	exon	101416895	101417020	0	-	.	gene_id "ENSMUSG00000116336.3"; transcript_id "ENSMUST00000230067.3"; gene_type "protein_coding"; gene_name "Krt85"; transcript_type "protein_coding"; transcript_name "Krt85-201"; exon_number 6; exon_id "ENSMUSE00001473298.2"; level 2; protein_id "ENSMUSP00000155398.3"; mgi_id "MGI:1859268"; tag "basic"; tag "Ensembl_canonical"; tag "GENCODE_Primary"; tag "appris_principal_1"; havana_gene "OTTMUSG00000071175.1"; havana_transcript "OTTMUST00000172209.1";
chr15	HAVANA	CDS	101416895	101417020	0	-	0	gene_id "ENSMUSG00000116336.3"; transcript_id "ENSMUST00000230067.3"; gene_type "protein_coding"; gene_name "Krt85"; transcript_type "protein_coding"; transcript_name "Krt85-201"; exon_number 6; exon_id "ENSMUSE00001473298.2"; level 2; protein_id "ENSMUSP00000155398.3"; mgi_id "MGI:1859268"; tag "basic"; tag "Ensembl_canonical"; tag "GENCODE_Primary"; tag "appris_principal_1"; havana_gene "OTTMUSG00000071175.1"; havana_transcript "OTTMUST00000172209.1";
chr15	HAVANA	exon	101417320	101417484	0	-	.	gene_id "ENSMUSG00000116336.3"; transcript_id "ENSMUST00000230067.3"; gene_type "protein_coding"; gene_name "Krt85"; transcript_type "protein_coding"; transcript_name "Krt85-201"; exon_number 5; exon_id "ENSMUSE00001472693.2"; level 2; protein_id "ENSMUSP00000155398.3"; mgi_id "MGI:1859268"; tag "basic"; tag "Ensembl_canonical"; tag "GENCODE_Primary"; tag "appris_principal_1"; havana_gene "OTTMUSG00000071175.1"; havana_transcript "OTTMUST00000172209.1";
chr15	HAVANA	CDS	101417320	101417484	0	-	0	gene_id "ENSMUSG00000116336.3"; transcript_id "ENSMUST00000230067.3"; gene_type "protein_coding"; gene_name "Krt85"; transcript_type "protein_coding"; transcript_name "Krt85-201"; exon_number 5; exon_id "ENSMUSE00001472693.2"; level 2; protein_id "ENSMUSP00000155398.3"; mgi_id "MGI:1859268"; tag "basic"; tag "Ensembl_canonical"; tag "GENCODE_Primary"; tag "appris_principal_1"; havana_gene "OTTMUSG00000071175.1"; havana_transcript "OTTMUST00000172209.1";
chr15	HAVANA	exon	101418082	101418177	0	-	.	gene_id "ENSMUSG00000116336.3"; transcript_id "ENSMUST00000230067.3"; gene_type "protein_coding"; gene_name "Krt85"; transcript_type "protein_coding"; transcript_name "Krt85-201"; exon_number 4; exon_id "ENSMUSE00001472110.2"; level 2; protein_id "ENSMUSP00000155398.3"; mgi_id "MGI:1859268"; tag "basic"; tag "Ensembl_canonical"; tag "GENCODE_Primary"; tag "appris_principal_1"; havana_gene "OTTMUSG00000071175.1"; havana_transcript "OTTMUST00000172209.1";
chr15	HAVANA	CDS	101418082	101418177	0	-	0	gene_id "ENSMUSG00000116336.3"; transcript_id "ENSMUST00000230067.3"; gene_type "protein_coding"; gene_name "Krt85"; transcript_type "protein_coding"; transcript_name "Krt85-201"; exon_number 4; exon_id "ENSMUSE00001472110.2"; level 2; protein_id "ENSMUSP00000155398.3"; mgi_id "MGI:1859268"; tag "basic"; tag "Ensembl_canonical"; tag "GENCODE_Primary"; tag "appris_principal_1"; havana_gene "OTTMUSG00000071175.1"; havana_transcript "OTTMUST00000172209.1";
chr15	HAVANA	exon	101418299	101418359	0	-	.	gene_id "ENSMUSG00000116336.3"; transcript_id "ENSMUST00000230067.3"; gene_type "protein_coding"; gene_name "Krt85"; transcript_type "protein_coding"; transcript_name "Krt85-201"; exon_number 3; exon_id "ENSMUSE00001472261.2"; level 2; protein_id "ENSMUSP00000155398.3"; mgi_id "MGI:1859268"; tag "basic"; tag "Ensembl_canonical"; tag "GENCODE_Primary"; tag "appris_principal_1"; havana_gene "OTTMUSG00000071175.1"; havana_transcript "OTTMUST00000172209.1";
chr15	HAVANA	CDS	101418299	101418359	0	-	1	gene_id "ENSMUSG00000116336.3"; transcript_id "ENSMUST00000230067.3"; gene_type "protein_coding"; gene_name "Krt85"; transcript_type "protein_coding"; transcript_name "Krt85-201"; exon_number 3; exon_id "ENSMUSE00001472261.2"; level 2; protein_id "ENSMUSP00000155398.3"; mgi_id "MGI:1859268"; tag "basic"; tag "Ensembl_canonical"; tag "GENCODE_Primary"; tag "appris_principal_1"; havana_gene "OTTMUSG00000071175.1"; havana_transcript "OTTMUST00000172209.1";
chr15	HAVANA	exon	101418870	101419078	0	-	.	gene_id "ENSMUSG00000116336.3"; transcript_id "ENSMUST00000230067.3"; gene_type "protein_coding"; gene_name "Krt85"; transcript_type "protein_coding"; transcript_name "Krt85-201"; exon_number 2; exon_id "ENSMUSE00001473129.2"; level 2; protein_id "ENSMUSP00000155398.3"; mgi_id "MGI:1859268"; tag "basic"; tag "Ensembl_canonical"; tag "GENCODE_Primary"; tag "appris_principal_1"; havana_gene "OTTMUSG00000071175.1"; havana_transcript "OTTMUST00000172209.1";
chr15	HAVANA	CDS	101418870	101419078	0	-	0	gene_id "ENSMUSG00000116336.3"; transcript_id "ENSMUST00000230067.3"; gene_type "protein_coding"; gene_name "Krt85"; transcript_type "protein_coding"; transcript_name "Krt85-201"; exon_number 2; exon_id "ENSMUSE00001473129.2"; level 2; protein_id "ENSMUSP00000155398.3"; mgi_id "MGI:1859268"; tag "basic"; tag "Ensembl_canonical"; tag "GENCODE_Primary"; tag "appris_principal_1"; havana_gene "OTTMUSG00000071175.1"; havana_transcript "OTTMUST00000172209.1";
chr15	HAVANA	CDS	101421559	101421978	0	-	0	gene_id "ENSMUSG00000116336.3"; transcript_id "ENSMUST00000230067.3"; gene_type "protein_coding"; gene_name "Krt85"; transcript_type "protein_coding"; transcript_name "Krt85-201"; exon_number 1; exon_id "ENSMUSE00001469527.2"; level 2; protein_id "ENSMUSP00000155398.3"; mgi_id "MGI:1859268"; tag "basic"; tag "Ensembl_canonical"; tag "GENCODE_Primary"; tag "appris_principal_1"; havana_gene "OTTMUSG00000071175.1"; havana_transcript "OTTMUST00000172209.1";
chr15	HAVANA	exon	101421559	101422054	0	-	.	gene_id "ENSMUSG00000116336.3"; transcript_id "ENSMUST00000230067.3"; gene_type "protein_coding"; gene_name "Krt85"; transcript_type "protein_coding"; transcript_name "Krt85-201"; exon_number 1; exon_id "ENSMUSE00001469527.2"; level 2; protein_id "ENSMUSP00000155398.3"; mgi_id "MGI:1859268"; tag "basic"; tag "Ensembl_canonical"; tag "GENCODE_Primary"; tag "appris_principal_1"; havana_gene "OTTMUSG00000071175.1"; havana_transcript "OTTMUST00000172209.1";
chr15	HAVANA	start_codon	101421976	101421978	0	-	0	gene_id "ENSMUSG00000116336.3"; transcript_id "ENSMUST00000230067.3"; gene_type "protein_coding"; gene_name "Krt85"; transcript_type "protein_coding"; transcript_name "Krt85-201"; exon_number 1; exon_id "ENSMUSE00001469527.2"; level 2; protein_id "ENSMUSP00000155398.3"; mgi_id "MGI:1859268"; tag "basic"; tag "Ensembl_canonical"; tag "GENCODE_Primary"; tag "appris_principal_1"; havana_gene "OTTMUSG00000071175.1"; havana_transcript "OTTMUST00000172209.1";
chr15	HAVANA	UTR	101421979	101422054	0	-	.	gene_id "ENSMUSG00000116336.3"; transcript_id "ENSMUST00000230067.3"; gene_type "protein_coding"; gene_name "Krt85"; transcript_type "protein_coding"; transcript_name "Krt85-201"; exon_number 1; exon_id "ENSMUSE00001469527.2"; level 2; protein_id "ENSMUSP00000155398.3"; mgi_id "MGI:1859268"; tag "basic"; tag "Ensembl_canonical"; tag "GENCODE_Primary"; tag "appris_principal_1"; havana_gene "OTTMUSG00000071175.1"; havana_transcript "OTTMUST00000172209.1";
chr15	HAVANA	UTR	101433461	101434156	0	-	.	gene_id "ENSMUSG00000044294.9"; transcript_id "ENSMUST00000023720.8"; gene_type "protein_coding"; gene_name "Krt84"; transcript_type "protein_coding"; transcript_name "Krt84-201"; exon_number 9; exon_id "ENSMUSE00000413670.9"; level 2; protein_id "ENSMUSP00000023720.8"; transcript_support_level "1"; mgi_id "MGI:96700"; tag "basic"; tag "Ensembl_canonical"; tag "GENCODE_Primary"; tag "appris_principal_1"; tag "CCDS"; ccdsid "CCDS27853.1"; havana_gene "OTTMUSG00000071176.1"; havana_transcript "OTTMUST00000172210.1";
chr15	HAVANA	exon	101433461	101434485	0	-	.	gene_id "ENSMUSG00000044294.9"; transcript_id "ENSMUST00000023720.8"; gene_type "protein_coding"; gene_name "Krt84"; transcript_type "protein_coding"; transcript_name "Krt84-201"; exon_number 9; exon_id "ENSMUSE00000413670.9"; level 2; protein_id "ENSMUSP00000023720.8"; transcript_support_level "1"; mgi_id "MGI:96700"; tag "basic"; tag "Ensembl_canonical"; tag "GENCODE_Primary"; tag "appris_principal_1"; tag "CCDS"; ccdsid "CCDS27853.1"; havana_gene "OTTMUSG00000071176.1"; havana_transcript "OTTMUST00000172210.1";
chr15	ENSEMBL_gcm37	exon	101433461	101434485	3.5616542034514	-	.	gene_id "ENSMUSG00000044294.9"; transcript_id "ENSMUSG00000044294.9_tx_1"; exon_id "chr15_101433461_101434485_-"; exonnum "11"; txlen "3084";
chr15	ENSEMBL_gcm37	exon	101433461	101434485	2.09374163142246	-	.	gene_id "ENSMUSG00000044294.9"; transcript_id "ENSMUSG00000044294.9_tx_2"; exon_id "chr15_101433461_101434485_-"; exonnum "8"; txlen "1765";
chr15	ENSEMBL_gcm37	exon	101433461	101434485	1.73705761384988	-	.	gene_id "ENSMUSG00000044294.9"; transcript_id "ENSMUSG00000044294.9_tx_3"; exon_id "chr15_101433461_101434485_-"; exonnum "8"; txlen "1929";
chr15	ENSEMBL_gcm37	exon	101433461	101434485	1.22989581335403	-	.	gene_id "ENSMUSG00000044294.9"; transcript_id "ENSMUSG00000044294.9_tx_4"; exon_id "chr15_101433461_101434485_-"; exonnum "10"; txlen "2978";
chr15	ENSEMBL_gcm37	exon	101433461	101434485	0.930309114112793	-	.	gene_id "ENSMUSG00000044294.9"; transcript_id "ENSMUSG00000044294.9_tx_5"; exon_id "chr15_101433461_101434485_-"; exonnum "10"; txlen "2935";
chr15	ENSEMBL_gcm37	exon	101433461	101434485	0.349500519351028	-	.	gene_id "ENSMUSG00000044294.9"; transcript_id "ENSMUSG00000044294.9_tx_6"; exon_id "chr15_101433461_101434485_-"; exonnum "10"; txlen "2956";
chr15	ENSEMBL_gcm37	exon	101433461	101434485	0.0967041313428395	-	.	gene_id "ENSMUSG00000044294.9"; transcript_id "ENSMUSG00000044294.9_tx_7"; exon_id "chr15_101433461_101434485_-"; exonnum "11"; txlen "3106";
chr15	HAVANA	gene	101433461	101441255	0	-	.	gene_id "ENSMUSG00000044294.9"; gene_type "protein_coding"; gene_name "Krt84"; level 2; mgi_id "MGI:96700"; havana_gene "OTTMUSG00000071176.1";
chr15	HAVANA	transcript	101433461	101441255	0	-	.	gene_id "ENSMUSG00000044294.9"; transcript_id "ENSMUST00000023720.8"; gene_type "protein_coding"; gene_name "Krt84"; transcript_type "protein_coding"; transcript_name "Krt84-201"; level 2; protein_id "ENSMUSP00000023720.8"; transcript_support_level "1"; mgi_id "MGI:96700"; tag "basic"; tag "Ensembl_canonical"; tag "GENCODE_Primary"; tag "appris_principal_1"; tag "CCDS"; ccdsid "CCDS27853.1"; havana_gene "OTTMUSG00000071176.1"; havana_transcript "OTTMUST00000172210.1";
chr15	HAVANA	stop_codon	101434154	101434156	0	-	0	gene_id "ENSMUSG00000044294.9"; transcript_id "ENSMUST00000023720.8"; gene_type "protein_coding"; gene_name "Krt84"; transcript_type "protein_coding"; transcript_name "Krt84-201"; exon_number 9; exon_id "ENSMUSE00000413670.9"; level 2; protein_id "ENSMUSP00000023720.8"; transcript_support_level "1"; mgi_id "MGI:96700"; tag "basic"; tag "Ensembl_canonical"; tag "GENCODE_Primary"; tag "appris_principal_1"; tag "CCDS"; ccdsid "CCDS27853.1"; havana_gene "OTTMUSG00000071176.1"; havana_transcript "OTTMUST00000172210.1";
chr15	HAVANA	CDS	101434157	101434485	0	-	2	gene_id "ENSMUSG00000044294.9"; transcript_id "ENSMUST00000023720.8"; gene_type "protein_coding"; gene_name "Krt84"; transcript_type "protein_coding"; transcript_name "Krt84-201"; exon_number 9; exon_id "ENSMUSE00000413670.9"; level 2; protein_id "ENSMUSP00000023720.8"; transcript_support_level "1"; mgi_id "MGI:96700"; tag "basic"; tag "Ensembl_canonical"; tag "GENCODE_Primary"; tag "appris_principal_1"; tag "CCDS"; ccdsid "CCDS27853.1"; havana_gene "OTTMUSG00000071176.1"; havana_transcript "OTTMUST00000172210.1";
chr15	HAVANA	exon	101435629	101435660	0	-	.	gene_id "ENSMUSG00000044294.9"; transcript_id "ENSMUST00000023720.8"; gene_type "protein_coding"; gene_name "Krt84"; transcript_type "protein_coding"; transcript_name "Krt84-201"; exon_number 8; exon_id "ENSMUSE00000132391.4"; level 2; protein_id "ENSMUSP00000023720.8"; transcript_support_level "1"; mgi_id "MGI:96700"; tag "basic"; tag "Ensembl_canonical"; tag "GENCODE_Primary"; tag "appris_principal_1"; tag "CCDS"; ccdsid "CCDS27853.1"; havana_gene "OTTMUSG00000071176.1"; havana_transcript "OTTMUST00000172210.1";
chr15	HAVANA	CDS	101435629	101435660	0	-	1	gene_id "ENSMUSG00000044294.9"; transcript_id "ENSMUST00000023720.8"; gene_type "protein_coding"; gene_name "Krt84"; transcript_type "protein_coding"; transcript_name "Krt84-201"; exon_number 8; exon_id "ENSMUSE00000132391.4"; level 2; protein_id "ENSMUSP00000023720.8"; transcript_support_level "1"; mgi_id "MGI:96700"; tag "basic"; tag "Ensembl_canonical"; tag "GENCODE_Primary"; tag "appris_principal_1"; tag "CCDS"; ccdsid "CCDS27853.1"; havana_gene "OTTMUSG00000071176.1"; havana_transcript "OTTMUST00000172210.1";
chr15	ENSEMBL_gcm37	exon	101435629	101435660	3.5616542034514	-	.	gene_id "ENSMUSG00000044294.9"; transcript_id "ENSMUSG00000044294.9_tx_1"; exon_id "chr15_101435629_101435660_-"; exonnum "10"; txlen "3084";
chr15	ENSEMBL_gcm37	exon	101435629	101435660	2.09374163142246	-	.	gene_id "ENSMUSG00000044294.9"; transcript_id "ENSMUSG00000044294.9_tx_2"; exon_id "chr15_101435629_101435660_-"; exonnum "7"; txlen "1765";
chr15	ENSEMBL_gcm37	exon	101435629	101435660	1.73705761384988	-	.	gene_id "ENSMUSG00000044294.9"; transcript_id "ENSMUSG00000044294.9_tx_3"; exon_id "chr15_101435629_101435660_-"; exonnum "7"; txlen "1929";
chr15	ENSEMBL_gcm37	exon	101435629	101435660	1.22989581335403	-	.	gene_id "ENSMUSG00000044294.9"; transcript_id "ENSMUSG00000044294.9_tx_4"; exon_id "chr15_101435629_101435660_-"; exonnum "9"; txlen "2978";
chr15	ENSEMBL_gcm37	exon	101435629	101435660	0.930309114112793	-	.	gene_id "ENSMUSG00000044294.9"; transcript_id "ENSMUSG00000044294.9_tx_5"; exon_id "chr15_101435629_101435660_-"; exonnum "9"; txlen "2935";
chr15	ENSEMBL_gcm37	exon	101435629	101435660	0.349500519351028	-	.	gene_id "ENSMUSG00000044294.9"; transcript_id "ENSMUSG00000044294.9_tx_6"; exon_id "chr15_101435629_101435660_-"; exonnum "9"; txlen "2956";
chr15	ENSEMBL_gcm37	exon	101435629	101435660	0.0967041313428395	-	.	gene_id "ENSMUSG00000044294.9"; transcript_id "ENSMUSG00000044294.9_tx_7"; exon_id "chr15_101435629_101435660_-"; exonnum "10"; txlen "3106";
chr15	HAVANA	exon	101436140	101436360	0	-	.	gene_id "ENSMUSG00000044294.9"; transcript_id "ENSMUST00000023720.8"; gene_type "protein_coding"; gene_name "Krt84"; transcript_type "protein_coding"; transcript_name "Krt84-201"; exon_number 7; exon_id "ENSMUSE00000986633.2"; level 2; protein_id "ENSMUSP00000023720.8"; transcript_support_level "1"; mgi_id "MGI:96700"; tag "basic"; tag "Ensembl_canonical"; tag "GENCODE_Primary"; tag "appris_principal_1"; tag "CCDS"; ccdsid "CCDS27853.1"; havana_gene "OTTMUSG00000071176.1"; havana_transcript "OTTMUST00000172210.1";
chr15	HAVANA	CDS	101436140	101436360	0	-	0	gene_id "ENSMUSG00000044294.9"; transcript_id "ENSMUST00000023720.8"; gene_type "protein_coding"; gene_name "Krt84"; transcript_type "protein_coding"; transcript_name "Krt84-201"; exon_number 7; exon_id "ENSMUSE00000986633.2"; level 2; protein_id "ENSMUSP00000023720.8"; transcript_support_level "1"; mgi_id "MGI:96700"; tag "basic"; tag "Ensembl_canonical"; tag "GENCODE_Primary"; tag "appris_principal_1"; tag "CCDS"; ccdsid "CCDS27853.1"; havana_gene "OTTMUSG00000071176.1"; havana_transcript "OTTMUST00000172210.1";
chr15	ENSEMBL_gcm37	exon	101436140	101436360	3.5616542034514	-	.	gene_id "ENSMUSG00000044294.9"; transcript_id "ENSMUSG00000044294.9_tx_1"; exon_id "chr15_101436140_101436360_-"; exonnum "9"; txlen "3084";
chr15	ENSEMBL_gcm37	exon	101436140	101436360	2.09374163142246	-	.	gene_id "ENSMUSG00000044294.9"; transcript_id "ENSMUSG00000044294.9_tx_2"; exon_id "chr15_101436140_101436360_-"; exonnum "6"; txlen "1765";
chr15	ENSEMBL_gcm37	exon	101436140	101436360	1.73705761384988	-	.	gene_id "ENSMUSG00000044294.9"; transcript_id "ENSMUSG00000044294.9_tx_3"; exon_id "chr15_101436140_101436360_-"; exonnum "6"; txlen "1929";
chr15	ENSEMBL_gcm37	exon	101436140	101436360	1.22989581335403	-	.	gene_id "ENSMUSG00000044294.9"; transcript_id "ENSMUSG00000044294.9_tx_4"; exon_id "chr15_101436140_101436360_-"; exonnum "8"; txlen "2978";
chr15	ENSEMBL_gcm37	exon	101436140	101436360	0.930309114112793	-	.	gene_id "ENSMUSG00000044294.9"; transcript_id "ENSMUSG00000044294.9_tx_5"; exon_id "chr15_101436140_101436360_-"; exonnum "8"; txlen "2935";
chr15	ENSEMBL_gcm37	exon	101436140	101436360	0.349500519351028	-	.	gene_id "ENSMUSG00000044294.9"; transcript_id "ENSMUSG00000044294.9_tx_6"; exon_id "chr15_101436140_101436360_-"; exonnum "8"; txlen "2956";
chr15	ENSEMBL_gcm37	exon	101436140	101436360	0.0967041313428395	-	.	gene_id "ENSMUSG00000044294.9"; transcript_id "ENSMUSG00000044294.9_tx_7"; exon_id "chr15_101436140_101436360_-"; exonnum "9"; txlen "3106";
chr15	HAVANA	exon	101436806	101436931	0	-	.	gene_id "ENSMUSG00000044294.9"; transcript_id "ENSMUST00000023720.8"; gene_type "protein_coding"; gene_name "Krt84"; transcript_type "protein_coding"; transcript_name "Krt84-201"; exon_number 6; exon_id "ENSMUSE00000132412.4"; level 2; protein_id "ENSMUSP00000023720.8"; transcript_support_level "1"; mgi_id "MGI:96700"; tag "basic"; tag "Ensembl_canonical"; tag "GENCODE_Primary"; tag "appris_principal_1"; tag "CCDS"; ccdsid "CCDS27853.1"; havana_gene "OTTMUSG00000071176.1"; havana_transcript "OTTMUST00000172210.1";
chr15	HAVANA	CDS	101436806	101436931	0	-	0	gene_id "ENSMUSG00000044294.9"; transcript_id "ENSMUST00000023720.8"; gene_type "protein_coding"; gene_name "Krt84"; transcript_type "protein_coding"; transcript_name "Krt84-201"; exon_number 6; exon_id "ENSMUSE00000132412.4"; level 2; protein_id "ENSMUSP00000023720.8"; transcript_support_level "1"; mgi_id "MGI:96700"; tag "basic"; tag "Ensembl_canonical"; tag "GENCODE_Primary"; tag "appris_principal_1"; tag "CCDS"; ccdsid "CCDS27853.1"; havana_gene "OTTMUSG00000071176.1"; havana_transcript "OTTMUST00000172210.1";
chr15	ENSEMBL_gcm37	exon	101436806	101436931	3.5616542034514	-	.	gene_id "ENSMUSG00000044294.9"; transcript_id "ENSMUSG00000044294.9_tx_1"; exon_id "chr15_101436806_101436931_-"; exonnum "8"; txlen "3084";
chr15	ENSEMBL_gcm37	exon	101436806	101436931	2.09374163142246	-	.	gene_id "ENSMUSG00000044294.9"; transcript_id "ENSMUSG00000044294.9_tx_2"; exon_id "chr15_101436806_101436931_-"; exonnum "5"; txlen "1765";
chr15	ENSEMBL_gcm37	exon	101436806	101436931	1.73705761384988	-	.	gene_id "ENSMUSG00000044294.9"; transcript_id "ENSMUSG00000044294.9_tx_3"; exon_id "chr15_101436806_101436931_-"; exonnum "5"; txlen "1929";
chr15	ENSEMBL_gcm37	exon	101436806	101436931	1.22989581335403	-	.	gene_id "ENSMUSG00000044294.9"; transcript_id "ENSMUSG00000044294.9_tx_4"; exon_id "chr15_101436806_101436931_-"; exonnum "7"; txlen "2978";
chr15	ENSEMBL_gcm37	exon	101436806	101436931	0.930309114112793	-	.	gene_id "ENSMUSG00000044294.9"; transcript_id "ENSMUSG00000044294.9_tx_5"; exon_id "chr15_101436806_101436931_-"; exonnum "7"; txlen "2935";
chr15	ENSEMBL_gcm37	exon	101436806	101436931	0.349500519351028	-	.	gene_id "ENSMUSG00000044294.9"; transcript_id "ENSMUSG00000044294.9_tx_6"; exon_id "chr15_101436806_101436931_-"; exonnum "7"; txlen "2956";
chr15	ENSEMBL_gcm37	exon	101436806	101436931	0.0967041313428395	-	.	gene_id "ENSMUSG00000044294.9"; transcript_id "ENSMUSG00000044294.9_tx_7"; exon_id "chr15_101436806_101436931_-"; exonnum "8"; txlen "3106";
chr15	HAVANA	exon	101436903	101436931	0	-	.	gene_id "ENSMUSG00000044294.9"; transcript_id "ENSMUST00000229893.2"; gene_type "protein_coding"; gene_name "Krt84"; transcript_type "retained_intron"; transcript_name "Krt84-202"; exon_number 4; exon_id "ENSMUSE00001439661.2"; level 2; mgi_id "MGI:96700"; havana_gene "OTTMUSG00000071176.1"; havana_transcript "OTTMUST00000172211.1";
chr15	HAVANA	transcript	101436903	101438776	0	-	.	gene_id "ENSMUSG00000044294.9"; transcript_id "ENSMUST00000229893.2"; gene_type "protein_coding"; gene_name "Krt84"; transcript_type "retained_intron"; transcript_name "Krt84-202"; level 2; mgi_id "MGI:96700"; havana_gene "OTTMUSG00000071176.1"; havana_transcript "OTTMUST00000172211.1";
chr15	HAVANA	exon	101437061	101437225	0	-	.	gene_id "ENSMUSG00000044294.9"; transcript_id "ENSMUST00000023720.8"; gene_type "protein_coding"; gene_name "Krt84"; transcript_type "protein_coding"; transcript_name "Krt84-201"; exon_number 5; exon_id "ENSMUSE00000986152.2"; level 2; protein_id "ENSMUSP00000023720.8"; transcript_support_level "1"; mgi_id "MGI:96700"; tag "basic"; tag "Ensembl_canonical"; tag "GENCODE_Primary"; tag "appris_principal_1"; tag "CCDS"; ccdsid "CCDS27853.1"; havana_gene "OTTMUSG00000071176.1"; havana_transcript "OTTMUST00000172210.1";
chr15	HAVANA	CDS	101437061	101437225	0	-	0	gene_id "ENSMUSG00000044294.9"; transcript_id "ENSMUST00000023720.8"; gene_type "protein_coding"; gene_name "Krt84"; transcript_type "protein_coding"; transcript_name "Krt84-201"; exon_number 5; exon_id "ENSMUSE00000986152.2"; level 2; protein_id "ENSMUSP00000023720.8"; transcript_support_level "1"; mgi_id "MGI:96700"; tag "basic"; tag "Ensembl_canonical"; tag "GENCODE_Primary"; tag "appris_principal_1"; tag "CCDS"; ccdsid "CCDS27853.1"; havana_gene "OTTMUSG00000071176.1"; havana_transcript "OTTMUST00000172210.1";
chr15	HAVANA	exon	101437061	101437225	0	-	.	gene_id "ENSMUSG00000044294.9"; transcript_id "ENSMUST00000229893.2"; gene_type "protein_coding"; gene_name "Krt84"; transcript_type "retained_intron"; transcript_name "Krt84-202"; exon_number 3; exon_id "ENSMUSE00001438756.2"; level 2; mgi_id "MGI:96700"; havana_gene "OTTMUSG00000071176.1"; havana_transcript "OTTMUST00000172211.1";
chr15	ENSEMBL_gcm37	exon	101437061	101437225	3.5616542034514	-	.	gene_id "ENSMUSG00000044294.9"; transcript_id "ENSMUSG00000044294.9_tx_1"; exon_id "chr15_101437061_101437225_-"; exonnum "7"; txlen "3084";
chr15	ENSEMBL_gcm37	exon	101437061	101437225	2.09374163142246	-	.	gene_id "ENSMUSG00000044294.9"; transcript_id "ENSMUSG00000044294.9_tx_2"; exon_id "chr15_101437061_101437225_-"; exonnum "4"; txlen "1765";
chr15	ENSEMBL_gcm37	exon	101437061	101437225	1.73705761384988	-	.	gene_id "ENSMUSG00000044294.9"; transcript_id "ENSMUSG00000044294.9_tx_3"; exon_id "chr15_101437061_101437225_-"; exonnum "4"; txlen "1929";
chr15	ENSEMBL_gcm37	exon	101437061	101437225	1.22989581335403	-	.	gene_id "ENSMUSG00000044294.9"; transcript_id "ENSMUSG00000044294.9_tx_4"; exon_id "chr15_101437061_101437225_-"; exonnum "6"; txlen "2978";
chr15	ENSEMBL_gcm37	exon	101437061	101437225	0.930309114112793	-	.	gene_id "ENSMUSG00000044294.9"; transcript_id "ENSMUSG00000044294.9_tx_5"; exon_id "chr15_101437061_101437225_-"; exonnum "6"; txlen "2935";
chr15	ENSEMBL_gcm37	exon	101437061	101437225	0.349500519351028	-	.	gene_id "ENSMUSG00000044294.9"; transcript_id "ENSMUSG00000044294.9_tx_6"; exon_id "chr15_101437061_101437225_-"; exonnum "6"; txlen "2956";
chr15	ENSEMBL_gcm37	exon	101437061	101437225	0.0967041313428395	-	.	gene_id "ENSMUSG00000044294.9"; transcript_id "ENSMUSG00000044294.9_tx_7"; exon_id "chr15_101437061_101437225_-"; exonnum "7"; txlen "3106";
chr15	HAVANA	exon	101438018	101438113	0	-	.	gene_id "ENSMUSG00000044294.9"; transcript_id "ENSMUST00000023720.8"; gene_type "protein_coding"; gene_name "Krt84"; transcript_type "protein_coding"; transcript_name "Krt84-201"; exon_number 4; exon_id "ENSMUSE00000132397.4"; level 2; protein_id "ENSMUSP00000023720.8"; transcript_support_level "1"; mgi_id "MGI:96700"; tag "basic"; tag "Ensembl_canonical"; tag "GENCODE_Primary"; tag "appris_principal_1"; tag "CCDS"; ccdsid "CCDS27853.1"; havana_gene "OTTMUSG00000071176.1"; havana_transcript "OTTMUST00000172210.1";
chr15	HAVANA	CDS	101438018	101438113	0	-	0	gene_id "ENSMUSG00000044294.9"; transcript_id "ENSMUST00000023720.8"; gene_type "protein_coding"; gene_name "Krt84"; transcript_type "protein_coding"; transcript_name "Krt84-201"; exon_number 4; exon_id "ENSMUSE00000132397.4"; level 2; protein_id "ENSMUSP00000023720.8"; transcript_support_level "1"; mgi_id "MGI:96700"; tag "basic"; tag "Ensembl_canonical"; tag "GENCODE_Primary"; tag "appris_principal_1"; tag "CCDS"; ccdsid "CCDS27853.1"; havana_gene "OTTMUSG00000071176.1"; havana_transcript "OTTMUST00000172210.1";
chr15	HAVANA	exon	101438018	101438113	0	-	.	gene_id "ENSMUSG00000044294.9"; transcript_id "ENSMUST00000229893.2"; gene_type "protein_coding"; gene_name "Krt84"; transcript_type "retained_intron"; transcript_name "Krt84-202"; exon_number 2; exon_id "ENSMUSE00001442576.2"; level 2; mgi_id "MGI:96700"; havana_gene "OTTMUSG00000071176.1"; havana_transcript "OTTMUST00000172211.1";
chr15	ENSEMBL_gcm37	exon	101438018	101438113	3.5616542034514	-	.	gene_id "ENSMUSG00000044294.9"; transcript_id "ENSMUSG00000044294.9_tx_1"; exon_id "chr15_101438018_101438113_-"; exonnum "6"; txlen "3084";
chr15	ENSEMBL_gcm37	exon	101438018	101438113	2.09374163142246	-	.	gene_id "ENSMUSG00000044294.9"; transcript_id "ENSMUSG00000044294.9_tx_2"; exon_id "chr15_101438018_101438113_-"; exonnum "3"; txlen "1765";
chr15	ENSEMBL_gcm37	exon	101438018	101438113	1.73705761384988	-	.	gene_id "ENSMUSG00000044294.9"; transcript_id "ENSMUSG00000044294.9_tx_3"; exon_id "chr15_101438018_101438113_-"; exonnum "3"; txlen "1929";
chr15	ENSEMBL_gcm37	exon	101438018	101438113	1.22989581335403	-	.	gene_id "ENSMUSG00000044294.9"; transcript_id "ENSMUSG00000044294.9_tx_4"; exon_id "chr15_101438018_101438113_-"; exonnum "5"; txlen "2978";
chr15	ENSEMBL_gcm37	exon	101438018	101438113	0.930309114112793	-	.	gene_id "ENSMUSG00000044294.9"; transcript_id "ENSMUSG00000044294.9_tx_5"; exon_id "chr15_101438018_101438113_-"; exonnum "5"; txlen "2935";
chr15	ENSEMBL_gcm37	exon	101438018	101438113	0.349500519351028	-	.	gene_id "ENSMUSG00000044294.9"; transcript_id "ENSMUSG00000044294.9_tx_6"; exon_id "chr15_101438018_101438113_-"; exonnum "5"; txlen "2956";
chr15	ENSEMBL_gcm37	exon	101438018	101438113	0.0967041313428395	-	.	gene_id "ENSMUSG00000044294.9"; transcript_id "ENSMUSG00000044294.9_tx_7"; exon_id "chr15_101438018_101438113_-"; exonnum "6"; txlen "3106";
chr15	HAVANA	exon	101438646	101438706	0	-	.	gene_id "ENSMUSG00000044294.9"; transcript_id "ENSMUST00000023720.8"; gene_type "protein_coding"; gene_name "Krt84"; transcript_type "protein_coding"; transcript_name "Krt84-201"; exon_number 3; exon_id "ENSMUSE00000976425.2"; level 2; protein_id "ENSMUSP00000023720.8"; transcript_support_level "1"; mgi_id "MGI:96700"; tag "basic"; tag "Ensembl_canonical"; tag "GENCODE_Primary"; tag "appris_principal_1"; tag "CCDS"; ccdsid "CCDS27853.1"; havana_gene "OTTMUSG00000071176.1"; havana_transcript "OTTMUST00000172210.1";
chr15	HAVANA	CDS	101438646	101438706	0	-	1	gene_id "ENSMUSG00000044294.9"; transcript_id "ENSMUST00000023720.8"; gene_type "protein_coding"; gene_name "Krt84"; transcript_type "protein_coding"; transcript_name "Krt84-201"; exon_number 3; exon_id "ENSMUSE00000976425.2"; level 2; protein_id "ENSMUSP00000023720.8"; transcript_support_level "1"; mgi_id "MGI:96700"; tag "basic"; tag "Ensembl_canonical"; tag "GENCODE_Primary"; tag "appris_principal_1"; tag "CCDS"; ccdsid "CCDS27853.1"; havana_gene "OTTMUSG00000071176.1"; havana_transcript "OTTMUST00000172210.1";
chr15	ENSEMBL_gcm37	exon	101438646	101438706	3.5616542034514	-	.	gene_id "ENSMUSG00000044294.9"; transcript_id "ENSMUSG00000044294.9_tx_1"; exon_id "chr15_101438646_101438706_-"; exonnum "5"; txlen "3084";
chr15	ENSEMBL_gcm37	exon	101438646	101438706	2.09374163142246	-	.	gene_id "ENSMUSG00000044294.9"; transcript_id "ENSMUSG00000044294.9_tx_2"; exon_id "chr15_101438646_101438706_-"; exonnum "2"; txlen "1765";
chr15	ENSEMBL_gcm37	exon	101438646	101438706	1.73705761384988	-	.	gene_id "ENSMUSG00000044294.9"; transcript_id "ENSMUSG00000044294.9_tx_3"; exon_id "chr15_101438646_101438706_-"; exonnum "2"; txlen "1929";
chr15	ENSEMBL_gcm37	exon	101438646	101438706	1.22989581335403	-	.	gene_id "ENSMUSG00000044294.9"; transcript_id "ENSMUSG00000044294.9_tx_4"; exon_id "chr15_101438646_101438706_-"; exonnum "4"; txlen "2978";
chr15	ENSEMBL_gcm37	exon	101438646	101438706	0.930309114112793	-	.	gene_id "ENSMUSG00000044294.9"; transcript_id "ENSMUSG00000044294.9_tx_5"; exon_id "chr15_101438646_101438706_-"; exonnum "4"; txlen "2935";
chr15	ENSEMBL_gcm37	exon	101438646	101438706	0.349500519351028	-	.	gene_id "ENSMUSG00000044294.9"; transcript_id "ENSMUSG00000044294.9_tx_6"; exon_id "chr15_101438646_101438706_-"; exonnum "4"; txlen "2956";
chr15	ENSEMBL_gcm37	exon	101438646	101438706	0.0967041313428395	-	.	gene_id "ENSMUSG00000044294.9"; transcript_id "ENSMUSG00000044294.9_tx_7"; exon_id "chr15_101438646_101438706_-"; exonnum "5"; txlen "3106";
chr15	HAVANA	exon	101438646	101438776	0	-	.	gene_id "ENSMUSG00000044294.9"; transcript_id "ENSMUST00000229893.2"; gene_type "protein_coding"; gene_name "Krt84"; transcript_type "retained_intron"; transcript_name "Krt84-202"; exon_number 1; exon_id "ENSMUSE00001438728.2"; level 2; mgi_id "MGI:96700"; havana_gene "OTTMUSG00000071176.1"; havana_transcript "OTTMUST00000172211.1";
chr15	sragcm37_ss	exon	101438895	101439097	1.73705761384988	-	.	gene_id "ENSMUSG00000044294.9"; transcript_id "ENSMUSG00000044294.9_tx_3"; exon_id "chr15_101438895_101439097_-"; exonnum "1"; txlen "1929";
chr15	sragcm37_ss	exon	101439118	101439156	2.09374163142246	-	.	gene_id "ENSMUSG00000044294.9"; transcript_id "ENSMUSG00000044294.9_tx_2"; exon_id "chr15_101439118_101439156_-"; exonnum "1"; txlen "1765";
chr15	HAVANA	exon	101439264	101439472	0	-	.	gene_id "ENSMUSG00000044294.9"; transcript_id "ENSMUST00000023720.8"; gene_type "protein_coding"; gene_name "Krt84"; transcript_type "protein_coding"; transcript_name "Krt84-201"; exon_number 2; exon_id "ENSMUSE00001021242.2"; level 2; protein_id "ENSMUSP00000023720.8"; transcript_support_level "1"; mgi_id "MGI:96700"; tag "basic"; tag "Ensembl_canonical"; tag "GENCODE_Primary"; tag "appris_principal_1"; tag "CCDS"; ccdsid "CCDS27853.1"; havana_gene "OTTMUSG00000071176.1"; havana_transcript "OTTMUST00000172210.1";
chr15	HAVANA	CDS	101439264	101439472	0	-	0	gene_id "ENSMUSG00000044294.9"; transcript_id "ENSMUST00000023720.8"; gene_type "protein_coding"; gene_name "Krt84"; transcript_type "protein_coding"; transcript_name "Krt84-201"; exon_number 2; exon_id "ENSMUSE00001021242.2"; level 2; protein_id "ENSMUSP00000023720.8"; transcript_support_level "1"; mgi_id "MGI:96700"; tag "basic"; tag "Ensembl_canonical"; tag "GENCODE_Primary"; tag "appris_principal_1"; tag "CCDS"; ccdsid "CCDS27853.1"; havana_gene "OTTMUSG00000071176.1"; havana_transcript "OTTMUST00000172210.1";
chr15	ENSEMBL_gcm37	exon	101439264	101439472	3.5616542034514	-	.	gene_id "ENSMUSG00000044294.9"; transcript_id "ENSMUSG00000044294.9_tx_1"; exon_id "chr15_101439264_101439472_-"; exonnum "4"; txlen "3084";
chr15	ENSEMBL_gcm37	exon	101439264	101439472	1.22989581335403	-	.	gene_id "ENSMUSG00000044294.9"; transcript_id "ENSMUSG00000044294.9_tx_4"; exon_id "chr15_101439264_101439472_-"; exonnum "3"; txlen "2978";
chr15	ENSEMBL_gcm37	exon	101439264	101439472	0.930309114112793	-	.	gene_id "ENSMUSG00000044294.9"; transcript_id "ENSMUSG00000044294.9_tx_5"; exon_id "chr15_101439264_101439472_-"; exonnum "3"; txlen "2935";
chr15	ENSEMBL_gcm37	exon	101439264	101439472	0.349500519351028	-	.	gene_id "ENSMUSG00000044294.9"; transcript_id "ENSMUSG00000044294.9_tx_6"; exon_id "chr15_101439264_101439472_-"; exonnum "3"; txlen "2956";
chr15	ENSEMBL_gcm37	exon	101439264	101439472	0.0967041313428395	-	.	gene_id "ENSMUSG00000044294.9"; transcript_id "ENSMUSG00000044294.9_tx_7"; exon_id "chr15_101439264_101439472_-"; exonnum "4"; txlen "3106";
chr15	HAVANA	CDS	101440621	101441190	0	-	0	gene_id "ENSMUSG00000044294.9"; transcript_id "ENSMUST00000023720.8"; gene_type "protein_coding"; gene_name "Krt84"; transcript_type "protein_coding"; transcript_name "Krt84-201"; exon_number 1; exon_id "ENSMUSE00000132401.5"; level 2; protein_id "ENSMUSP00000023720.8"; transcript_support_level "1"; mgi_id "MGI:96700"; tag "basic"; tag "Ensembl_canonical"; tag "GENCODE_Primary"; tag "appris_principal_1"; tag "CCDS"; ccdsid "CCDS27853.1"; havana_gene "OTTMUSG00000071176.1"; havana_transcript "OTTMUST00000172210.1";
chr15	HAVANA	exon	101440621	101441255	0	-	.	gene_id "ENSMUSG00000044294.9"; transcript_id "ENSMUST00000023720.8"; gene_type "protein_coding"; gene_name "Krt84"; transcript_type "protein_coding"; transcript_name "Krt84-201"; exon_number 1; exon_id "ENSMUSE00000132401.5"; level 2; protein_id "ENSMUSP00000023720.8"; transcript_support_level "1"; mgi_id "MGI:96700"; tag "basic"; tag "Ensembl_canonical"; tag "GENCODE_Primary"; tag "appris_principal_1"; tag "CCDS"; ccdsid "CCDS27853.1"; havana_gene "OTTMUSG00000071176.1"; havana_transcript "OTTMUST00000172210.1";
chr15	sragcm37_mid	exon	101440621	101441454	3.5616542034514	-	.	gene_id "ENSMUSG00000044294.9"; transcript_id "ENSMUSG00000044294.9_tx_1"; exon_id "chr15_101440621_101441454_-"; exonnum "3"; txlen "3084";
chr15	sragcm37_mid	exon	101440621	101441454	1.22989581335403	-	.	gene_id "ENSMUSG00000044294.9"; transcript_id "ENSMUSG00000044294.9_tx_4"; exon_id "chr15_101440621_101441454_-"; exonnum "2"; txlen "2978";
chr15	sragcm37_mid	exon	101440621	101441454	0.930309114112793	-	.	gene_id "ENSMUSG00000044294.9"; transcript_id "ENSMUSG00000044294.9_tx_5"; exon_id "chr15_101440621_101441454_-"; exonnum "2"; txlen "2935";
chr15	sragcm37_mid	exon	101440621	101441454	0.349500519351028	-	.	gene_id "ENSMUSG00000044294.9"; transcript_id "ENSMUSG00000044294.9_tx_6"; exon_id "chr15_101440621_101441454_-"; exonnum "2"; txlen "2956";
chr15	sragcm37_mid	exon	101440621	101441454	0.0967041313428395	-	.	gene_id "ENSMUSG00000044294.9"; transcript_id "ENSMUSG00000044294.9_tx_7"; exon_id "chr15_101440621_101441454_-"; exonnum "3"; txlen "3106";
chr15	HAVANA	start_codon	101441188	101441190	0	-	0	gene_id "ENSMUSG00000044294.9"; transcript_id "ENSMUST00000023720.8"; gene_type "protein_coding"; gene_name "Krt84"; transcript_type "protein_coding"; transcript_name "Krt84-201"; exon_number 1; exon_id "ENSMUSE00000132401.5"; level 2; protein_id "ENSMUSP00000023720.8"; transcript_support_level "1"; mgi_id "MGI:96700"; tag "basic"; tag "Ensembl_canonical"; tag "GENCODE_Primary"; tag "appris_principal_1"; tag "CCDS"; ccdsid "CCDS27853.1"; havana_gene "OTTMUSG00000071176.1"; havana_transcript "OTTMUST00000172210.1";
chr15	HAVANA	UTR	101441191	101441255	0	-	.	gene_id "ENSMUSG00000044294.9"; transcript_id "ENSMUST00000023720.8"; gene_type "protein_coding"; gene_name "Krt84"; transcript_type "protein_coding"; transcript_name "Krt84-201"; exon_number 1; exon_id "ENSMUSE00000132401.5"; level 2; protein_id "ENSMUSP00000023720.8"; transcript_support_level "1"; mgi_id "MGI:96700"; tag "basic"; tag "Ensembl_canonical"; tag "GENCODE_Primary"; tag "appris_principal_1"; tag "CCDS"; ccdsid "CCDS27853.1"; havana_gene "OTTMUSG00000071176.1"; havana_transcript "OTTMUST00000172210.1";
chr15	sragcm37_ss	exon	101442084	101442270	0.349500519351028	-	.	gene_id "ENSMUSG00000044294.9"; transcript_id "ENSMUSG00000044294.9_tx_6"; exon_id "chr15_101442084_101442270_-"; exonnum "1"; txlen "2956";
chr15	sragcm37_mid	exon	101442523	101442671	3.5616542034514	-	.	gene_id "ENSMUSG00000044294.9"; transcript_id "ENSMUSG00000044294.9_tx_1"; exon_id "chr15_101442523_101442671_-"; exonnum "2"; txlen "3084";
chr15	sragcm37_mid	exon	101442523	101442671	0.0967041313428395	-	.	gene_id "ENSMUSG00000044294.9"; transcript_id "ENSMUSG00000044294.9_tx_7"; exon_id "chr15_101442523_101442671_-"; exonnum "2"; txlen "3106";
chr15	sragcm37_ss	exon	101445298	101445485	0.0967041313428395	-	.	gene_id "ENSMUSG00000044294.9"; transcript_id "ENSMUSG00000044294.9_tx_7"; exon_id "chr15_101445298_101445485_-"; exonnum "1"; txlen "3106";
chr15	sragcm37_ss	exon	101446274	101446439	3.5616542034514	-	.	gene_id "ENSMUSG00000044294.9"; transcript_id "ENSMUSG00000044294.9_tx_1"; exon_id "chr15_101446274_101446439_-"; exonnum "1"; txlen "3084";
chr15	sragcm37_ss	exon	101446274	101446439	0.930309114112793	-	.	gene_id "ENSMUSG00000044294.9"; transcript_id "ENSMUSG00000044294.9_tx_5"; exon_id "chr15_101446274_101446439_-"; exonnum "1"; txlen "2935";
chr15	sragcm37_ss	exon	101446546	101446754	1.22989581335403	-	.	gene_id "ENSMUSG00000044294.9"; transcript_id "ENSMUSG00000044294.9_tx_4"; exon_id "chr15_101446546_101446754_-"; exonnum "1"; txlen "2978";
chr15	HAVANA	UTR	101449649	101450146	0	-	.	gene_id "ENSMUSG00000049548.10"; transcript_id "ENSMUST00000023713.10"; gene_type "protein_coding"; gene_name "Krt82"; transcript_type "protein_coding"; transcript_name "Krt82-201"; exon_number 9; exon_id "ENSMUSE00000352483.9"; level 2; protein_id "ENSMUSP00000023713.8"; transcript_support_level "1"; mgi_id "MGI:2149248"; tag "basic"; tag "Ensembl_canonical"; tag "GENCODE_Primary"; tag "appris_principal_1"; tag "CCDS"; ccdsid "CCDS27854.1"; havana_gene "OTTMUSG00000071177.1"; havana_transcript "OTTMUST00000172212.1";
chr15	HAVANA	exon	101449649	101450379	0	-	.	gene_id "ENSMUSG00000049548.10"; transcript_id "ENSMUST00000023713.10"; gene_type "protein_coding"; gene_name "Krt82"; transcript_type "protein_coding"; transcript_name "Krt82-201"; exon_number 9; exon_id "ENSMUSE00000352483.9"; level 2; protein_id "ENSMUSP00000023713.8"; transcript_support_level "1"; mgi_id "MGI:2149248"; tag "basic"; tag "Ensembl_canonical"; tag "GENCODE_Primary"; tag "appris_principal_1"; tag "CCDS"; ccdsid "CCDS27854.1"; havana_gene "OTTMUSG00000071177.1"; havana_transcript "OTTMUST00000172212.1";
chr15	HAVANA	gene	101449649	101459102	0	-	.	gene_id "ENSMUSG00000049548.10"; gene_type "protein_coding"; gene_name "Krt82"; level 2; mgi_id "MGI:2149248"; havana_gene "OTTMUSG00000071177.1";
chr15	HAVANA	transcript	101449649	101459102	0	-	.	gene_id "ENSMUSG00000049548.10"; transcript_id "ENSMUST00000023713.10"; gene_type "protein_coding"; gene_name "Krt82"; transcript_type "protein_coding"; transcript_name "Krt82-201"; level 2; protein_id "ENSMUSP00000023713.8"; transcript_support_level "1"; mgi_id "MGI:2149248"; tag "basic"; tag "Ensembl_canonical"; tag "GENCODE_Primary"; tag "appris_principal_1"; tag "CCDS"; ccdsid "CCDS27854.1"; havana_gene "OTTMUSG00000071177.1"; havana_transcript "OTTMUST00000172212.1";
chr15	HAVANA	stop_codon	101450144	101450146	0	-	0	gene_id "ENSMUSG00000049548.10"; transcript_id "ENSMUST00000023713.10"; gene_type "protein_coding"; gene_name "Krt82"; transcript_type "protein_coding"; transcript_name "Krt82-201"; exon_number 9; exon_id "ENSMUSE00000352483.9"; level 2; protein_id "ENSMUSP00000023713.8"; transcript_support_level "1"; mgi_id "MGI:2149248"; tag "basic"; tag "Ensembl_canonical"; tag "GENCODE_Primary"; tag "appris_principal_1"; tag "CCDS"; ccdsid "CCDS27854.1"; havana_gene "OTTMUSG00000071177.1"; havana_transcript "OTTMUST00000172212.1";
chr15	HAVANA	CDS	101450147	101450379	0	-	2	gene_id "ENSMUSG00000049548.10"; transcript_id "ENSMUST00000023713.10"; gene_type "protein_coding"; gene_name "Krt82"; transcript_type "protein_coding"; transcript_name "Krt82-201"; exon_number 9; exon_id "ENSMUSE00000352483.9"; level 2; protein_id "ENSMUSP00000023713.8"; transcript_support_level "1"; mgi_id "MGI:2149248"; tag "basic"; tag "Ensembl_canonical"; tag "GENCODE_Primary"; tag "appris_principal_1"; tag "CCDS"; ccdsid "CCDS27854.1"; havana_gene "OTTMUSG00000071177.1"; havana_transcript "OTTMUST00000172212.1";
chr15	HAVANA	exon	101450874	101450905	0	-	.	gene_id "ENSMUSG00000049548.10"; transcript_id "ENSMUST00000023713.10"; gene_type "protein_coding"; gene_name "Krt82"; transcript_type "protein_coding"; transcript_name "Krt82-201"; exon_number 8; exon_id "ENSMUSE00000132361.4"; level 2; protein_id "ENSMUSP00000023713.8"; transcript_support_level "1"; mgi_id "MGI:2149248"; tag "basic"; tag "Ensembl_canonical"; tag "GENCODE_Primary"; tag "appris_principal_1"; tag "CCDS"; ccdsid "CCDS27854.1"; havana_gene "OTTMUSG00000071177.1"; havana_transcript "OTTMUST00000172212.1";
chr15	HAVANA	CDS	101450874	101450905	0	-	1	gene_id "ENSMUSG00000049548.10"; transcript_id "ENSMUST00000023713.10"; gene_type "protein_coding"; gene_name "Krt82"; transcript_type "protein_coding"; transcript_name "Krt82-201"; exon_number 8; exon_id "ENSMUSE00000132361.4"; level 2; protein_id "ENSMUSP00000023713.8"; transcript_support_level "1"; mgi_id "MGI:2149248"; tag "basic"; tag "Ensembl_canonical"; tag "GENCODE_Primary"; tag "appris_principal_1"; tag "CCDS"; ccdsid "CCDS27854.1"; havana_gene "OTTMUSG00000071177.1"; havana_transcript "OTTMUST00000172212.1";
chr15	HAVANA	exon	101451125	101451345	0	-	.	gene_id "ENSMUSG00000049548.10"; transcript_id "ENSMUST00000023713.10"; gene_type "protein_coding"; gene_name "Krt82"; transcript_type "protein_coding"; transcript_name "Krt82-201"; exon_number 7; exon_id "ENSMUSE00000132381.4"; level 2; protein_id "ENSMUSP00000023713.8"; transcript_support_level "1"; mgi_id "MGI:2149248"; tag "basic"; tag "Ensembl_canonical"; tag "GENCODE_Primary"; tag "appris_principal_1"; tag "CCDS"; ccdsid "CCDS27854.1"; havana_gene "OTTMUSG00000071177.1"; havana_transcript "OTTMUST00000172212.1";
chr15	HAVANA	CDS	101451125	101451345	0	-	0	gene_id "ENSMUSG00000049548.10"; transcript_id "ENSMUST00000023713.10"; gene_type "protein_coding"; gene_name "Krt82"; transcript_type "protein_coding"; transcript_name "Krt82-201"; exon_number 7; exon_id "ENSMUSE00000132381.4"; level 2; protein_id "ENSMUSP00000023713.8"; transcript_support_level "1"; mgi_id "MGI:2149248"; tag "basic"; tag "Ensembl_canonical"; tag "GENCODE_Primary"; tag "appris_principal_1"; tag "CCDS"; ccdsid "CCDS27854.1"; havana_gene "OTTMUSG00000071177.1"; havana_transcript "OTTMUST00000172212.1";
chr15	HAVANA	exon	101451752	101451877	0	-	.	gene_id "ENSMUSG00000049548.10"; transcript_id "ENSMUST00000023713.10"; gene_type "protein_coding"; gene_name "Krt82"; transcript_type "protein_coding"; transcript_name "Krt82-201"; exon_number 6; exon_id "ENSMUSE00000132373.4"; level 2; protein_id "ENSMUSP00000023713.8"; transcript_support_level "1"; mgi_id "MGI:2149248"; tag "basic"; tag "Ensembl_canonical"; tag "GENCODE_Primary"; tag "appris_principal_1"; tag "CCDS"; ccdsid "CCDS27854.1"; havana_gene "OTTMUSG00000071177.1"; havana_transcript "OTTMUST00000172212.1";
chr15	HAVANA	CDS	101451752	101451877	0	-	0	gene_id "ENSMUSG00000049548.10"; transcript_id "ENSMUST00000023713.10"; gene_type "protein_coding"; gene_name "Krt82"; transcript_type "protein_coding"; transcript_name "Krt82-201"; exon_number 6; exon_id "ENSMUSE00000132373.4"; level 2; protein_id "ENSMUSP00000023713.8"; transcript_support_level "1"; mgi_id "MGI:2149248"; tag "basic"; tag "Ensembl_canonical"; tag "GENCODE_Primary"; tag "appris_principal_1"; tag "CCDS"; ccdsid "CCDS27854.1"; havana_gene "OTTMUSG00000071177.1"; havana_transcript "OTTMUST00000172212.1";
chr15	HAVANA	exon	101453449	101453613	0	-	.	gene_id "ENSMUSG00000049548.10"; transcript_id "ENSMUST00000023713.10"; gene_type "protein_coding"; gene_name "Krt82"; transcript_type "protein_coding"; transcript_name "Krt82-201"; exon_number 5; exon_id "ENSMUSE00000132374.4"; level 2; protein_id "ENSMUSP00000023713.8"; transcript_support_level "1"; mgi_id "MGI:2149248"; tag "basic"; tag "Ensembl_canonical"; tag "GENCODE_Primary"; tag "appris_principal_1"; tag "CCDS"; ccdsid "CCDS27854.1"; havana_gene "OTTMUSG00000071177.1"; havana_transcript "OTTMUST00000172212.1";
chr15	HAVANA	CDS	101453449	101453613	0	-	0	gene_id "ENSMUSG00000049548.10"; transcript_id "ENSMUST00000023713.10"; gene_type "protein_coding"; gene_name "Krt82"; transcript_type "protein_coding"; transcript_name "Krt82-201"; exon_number 5; exon_id "ENSMUSE00000132374.4"; level 2; protein_id "ENSMUSP00000023713.8"; transcript_support_level "1"; mgi_id "MGI:2149248"; tag "basic"; tag "Ensembl_canonical"; tag "GENCODE_Primary"; tag "appris_principal_1"; tag "CCDS"; ccdsid "CCDS27854.1"; havana_gene "OTTMUSG00000071177.1"; havana_transcript "OTTMUST00000172212.1";
chr15	HAVANA	exon	101453936	101454031	0	-	.	gene_id "ENSMUSG00000049548.10"; transcript_id "ENSMUST00000023713.10"; gene_type "protein_coding"; gene_name "Krt82"; transcript_type "protein_coding"; transcript_name "Krt82-201"; exon_number 4; exon_id "ENSMUSE00000132364.4"; level 2; protein_id "ENSMUSP00000023713.8"; transcript_support_level "1"; mgi_id "MGI:2149248"; tag "basic"; tag "Ensembl_canonical"; tag "GENCODE_Primary"; tag "appris_principal_1"; tag "CCDS"; ccdsid "CCDS27854.1"; havana_gene "OTTMUSG00000071177.1"; havana_transcript "OTTMUST00000172212.1";
chr15	HAVANA	CDS	101453936	101454031	0	-	0	gene_id "ENSMUSG00000049548.10"; transcript_id "ENSMUST00000023713.10"; gene_type "protein_coding"; gene_name "Krt82"; transcript_type "protein_coding"; transcript_name "Krt82-201"; exon_number 4; exon_id "ENSMUSE00000132364.4"; level 2; protein_id "ENSMUSP00000023713.8"; transcript_support_level "1"; mgi_id "MGI:2149248"; tag "basic"; tag "Ensembl_canonical"; tag "GENCODE_Primary"; tag "appris_principal_1"; tag "CCDS"; ccdsid "CCDS27854.1"; havana_gene "OTTMUSG00000071177.1"; havana_transcript "OTTMUST00000172212.1";
chr15	HAVANA	exon	101454548	101454608	0	-	.	gene_id "ENSMUSG00000049548.10"; transcript_id "ENSMUST00000023713.10"; gene_type "protein_coding"; gene_name "Krt82"; transcript_type "protein_coding"; transcript_name "Krt82-201"; exon_number 3; exon_id "ENSMUSE00000986293.2"; level 2; protein_id "ENSMUSP00000023713.8"; transcript_support_level "1"; mgi_id "MGI:2149248"; tag "basic"; tag "Ensembl_canonical"; tag "GENCODE_Primary"; tag "appris_principal_1"; tag "CCDS"; ccdsid "CCDS27854.1"; havana_gene "OTTMUSG00000071177.1"; havana_transcript "OTTMUST00000172212.1";
chr15	HAVANA	CDS	101454548	101454608	0	-	1	gene_id "ENSMUSG00000049548.10"; transcript_id "ENSMUST00000023713.10"; gene_type "protein_coding"; gene_name "Krt82"; transcript_type "protein_coding"; transcript_name "Krt82-201"; exon_number 3; exon_id "ENSMUSE00000986293.2"; level 2; protein_id "ENSMUSP00000023713.8"; transcript_support_level "1"; mgi_id "MGI:2149248"; tag "basic"; tag "Ensembl_canonical"; tag "GENCODE_Primary"; tag "appris_principal_1"; tag "CCDS"; ccdsid "CCDS27854.1"; havana_gene "OTTMUSG00000071177.1"; havana_transcript "OTTMUST00000172212.1";
chr15	HAVANA	exon	101456765	101456973	0	-	.	gene_id "ENSMUSG00000049548.10"; transcript_id "ENSMUST00000023713.10"; gene_type "protein_coding"; gene_name "Krt82"; transcript_type "protein_coding"; transcript_name "Krt82-201"; exon_number 2; exon_id "ENSMUSE00000132362.4"; level 2; protein_id "ENSMUSP00000023713.8"; transcript_support_level "1"; mgi_id "MGI:2149248"; tag "basic"; tag "Ensembl_canonical"; tag "GENCODE_Primary"; tag "appris_principal_1"; tag "CCDS"; ccdsid "CCDS27854.1"; havana_gene "OTTMUSG00000071177.1"; havana_transcript "OTTMUST00000172212.1";
chr15	HAVANA	CDS	101456765	101456973	0	-	0	gene_id "ENSMUSG00000049548.10"; transcript_id "ENSMUST00000023713.10"; gene_type "protein_coding"; gene_name "Krt82"; transcript_type "protein_coding"; transcript_name "Krt82-201"; exon_number 2; exon_id "ENSMUSE00000132362.4"; level 2; protein_id "ENSMUSP00000023713.8"; transcript_support_level "1"; mgi_id "MGI:2149248"; tag "basic"; tag "Ensembl_canonical"; tag "GENCODE_Primary"; tag "appris_principal_1"; tag "CCDS"; ccdsid "CCDS27854.1"; havana_gene "OTTMUSG00000071177.1"; havana_transcript "OTTMUST00000172212.1";
chr15	HAVANA	CDS	101458634	101459038	0	-	0	gene_id "ENSMUSG00000049548.10"; transcript_id "ENSMUST00000023713.10"; gene_type "protein_coding"; gene_name "Krt82"; transcript_type "protein_coding"; transcript_name "Krt82-201"; exon_number 1; exon_id "ENSMUSE00000132382.6"; level 2; protein_id "ENSMUSP00000023713.8"; transcript_support_level "1"; mgi_id "MGI:2149248"; tag "basic"; tag "Ensembl_canonical"; tag "GENCODE_Primary"; tag "appris_principal_1"; tag "CCDS"; ccdsid "CCDS27854.1"; havana_gene "OTTMUSG00000071177.1"; havana_transcript "OTTMUST00000172212.1";
chr15	HAVANA	exon	101458634	101459102	0	-	.	gene_id "ENSMUSG00000049548.10"; transcript_id "ENSMUST00000023713.10"; gene_type "protein_coding"; gene_name "Krt82"; transcript_type "protein_coding"; transcript_name "Krt82-201"; exon_number 1; exon_id "ENSMUSE00000132382.6"; level 2; protein_id "ENSMUSP00000023713.8"; transcript_support_level "1"; mgi_id "MGI:2149248"; tag "basic"; tag "Ensembl_canonical"; tag "GENCODE_Primary"; tag "appris_principal_1"; tag "CCDS"; ccdsid "CCDS27854.1"; havana_gene "OTTMUSG00000071177.1"; havana_transcript "OTTMUST00000172212.1";
chr15	HAVANA	start_codon	101459036	101459038	0	-	0	gene_id "ENSMUSG00000049548.10"; transcript_id "ENSMUST00000023713.10"; gene_type "protein_coding"; gene_name "Krt82"; transcript_type "protein_coding"; transcript_name "Krt82-201"; exon_number 1; exon_id "ENSMUSE00000132382.6"; level 2; protein_id "ENSMUSP00000023713.8"; transcript_support_level "1"; mgi_id "MGI:2149248"; tag "basic"; tag "Ensembl_canonical"; tag "GENCODE_Primary"; tag "appris_principal_1"; tag "CCDS"; ccdsid "CCDS27854.1"; havana_gene "OTTMUSG00000071177.1"; havana_transcript "OTTMUST00000172212.1";
chr15	HAVANA	UTR	101459039	101459102	0	-	.	gene_id "ENSMUSG00000049548.10"; transcript_id "ENSMUST00000023713.10"; gene_type "protein_coding"; gene_name "Krt82"; transcript_type "protein_coding"; transcript_name "Krt82-201"; exon_number 1; exon_id "ENSMUSE00000132382.6"; level 2; protein_id "ENSMUSP00000023713.8"; transcript_support_level "1"; mgi_id "MGI:2149248"; tag "basic"; tag "Ensembl_canonical"; tag "GENCODE_Primary"; tag "appris_principal_1"; tag "CCDS"; ccdsid "CCDS27854.1"; havana_gene "OTTMUSG00000071177.1"; havana_transcript "OTTMUST00000172212.1";
chr15	HAVANA	UTR	101460791	101461585	0	-	.	gene_id "ENSMUSG00000048699.5"; transcript_id "ENSMUST00000023714.5"; gene_type "protein_coding"; gene_name "Krt90"; transcript_type "protein_coding"; transcript_name "Krt90-201"; exon_number 9; exon_id "ENSMUSE00000414266.5"; level 2; protein_id "ENSMUSP00000023714.5"; transcript_support_level "1"; mgi_id "MGI:3045312"; tag "basic"; tag "Ensembl_canonical"; tag "GENCODE_Primary"; tag "appris_principal_1"; tag "CCDS"; ccdsid "CCDS27855.1"; havana_gene "OTTMUSG00000028034.1"; havana_transcript "OTTMUST00000069432.1";
chr15	HAVANA	exon	101460791	101461806	0	-	.	gene_id "ENSMUSG00000048699.5"; transcript_id "ENSMUST00000023714.5"; gene_type "protein_coding"; gene_name "Krt90"; transcript_type "protein_coding"; transcript_name "Krt90-201"; exon_number 9; exon_id "ENSMUSE00000414266.5"; level 2; protein_id "ENSMUSP00000023714.5"; transcript_support_level "1"; mgi_id "MGI:3045312"; tag "basic"; tag "Ensembl_canonical"; tag "GENCODE_Primary"; tag "appris_principal_1"; tag "CCDS"; ccdsid "CCDS27855.1"; havana_gene "OTTMUSG00000028034.1"; havana_transcript "OTTMUST00000069432.1";
chr15	HAVANA	gene	101460791	101471385	0	-	.	gene_id "ENSMUSG00000048699.5"; gene_type "protein_coding"; gene_name "Krt90"; level 2; mgi_id "MGI:3045312"; havana_gene "OTTMUSG00000028034.1";
chr15	HAVANA	transcript	101460791	101471385	0	-	.	gene_id "ENSMUSG00000048699.5"; transcript_id "ENSMUST00000023714.5"; gene_type "protein_coding"; gene_name "Krt90"; transcript_type "protein_coding"; transcript_name "Krt90-201"; level 2; protein_id "ENSMUSP00000023714.5"; transcript_support_level "1"; mgi_id "MGI:3045312"; tag "basic"; tag "Ensembl_canonical"; tag "GENCODE_Primary"; tag "appris_principal_1"; tag "CCDS"; ccdsid "CCDS27855.1"; havana_gene "OTTMUSG00000028034.1"; havana_transcript "OTTMUST00000069432.1";
chr15	HAVANA	stop_codon	101461583	101461585	0	-	0	gene_id "ENSMUSG00000048699.5"; transcript_id "ENSMUST00000023714.5"; gene_type "protein_coding"; gene_name "Krt90"; transcript_type "protein_coding"; transcript_name "Krt90-201"; exon_number 9; exon_id "ENSMUSE00000414266.5"; level 2; protein_id "ENSMUSP00000023714.5"; transcript_support_level "1"; mgi_id "MGI:3045312"; tag "basic"; tag "Ensembl_canonical"; tag "GENCODE_Primary"; tag "appris_principal_1"; tag "CCDS"; ccdsid "CCDS27855.1"; havana_gene "OTTMUSG00000028034.1"; havana_transcript "OTTMUST00000069432.1";
chr15	HAVANA	CDS	101461586	101461806	0	-	2	gene_id "ENSMUSG00000048699.5"; transcript_id "ENSMUST00000023714.5"; gene_type "protein_coding"; gene_name "Krt90"; transcript_type "protein_coding"; transcript_name "Krt90-201"; exon_number 9; exon_id "ENSMUSE00000414266.5"; level 2; protein_id "ENSMUSP00000023714.5"; transcript_support_level "1"; mgi_id "MGI:3045312"; tag "basic"; tag "Ensembl_canonical"; tag "GENCODE_Primary"; tag "appris_principal_1"; tag "CCDS"; ccdsid "CCDS27855.1"; havana_gene "OTTMUSG00000028034.1"; havana_transcript "OTTMUST00000069432.1";
chr15	HAVANA	exon	101463107	101463141	0	-	.	gene_id "ENSMUSG00000048699.5"; transcript_id "ENSMUST00000023714.5"; gene_type "protein_coding"; gene_name "Krt90"; transcript_type "protein_coding"; transcript_name "Krt90-201"; exon_number 8; exon_id "ENSMUSE00000393437.4"; level 2; protein_id "ENSMUSP00000023714.5"; transcript_support_level "1"; mgi_id "MGI:3045312"; tag "basic"; tag "Ensembl_canonical"; tag "GENCODE_Primary"; tag "appris_principal_1"; tag "CCDS"; ccdsid "CCDS27855.1"; havana_gene "OTTMUSG00000028034.1"; havana_transcript "OTTMUST00000069432.1";
chr15	HAVANA	CDS	101463107	101463141	0	-	1	gene_id "ENSMUSG00000048699.5"; transcript_id "ENSMUST00000023714.5"; gene_type "protein_coding"; gene_name "Krt90"; transcript_type "protein_coding"; transcript_name "Krt90-201"; exon_number 8; exon_id "ENSMUSE00000393437.4"; level 2; protein_id "ENSMUSP00000023714.5"; transcript_support_level "1"; mgi_id "MGI:3045312"; tag "basic"; tag "Ensembl_canonical"; tag "GENCODE_Primary"; tag "appris_principal_1"; tag "CCDS"; ccdsid "CCDS27855.1"; havana_gene "OTTMUSG00000028034.1"; havana_transcript "OTTMUST00000069432.1";
chr15	HAVANA	exon	101463695	101463915	0	-	.	gene_id "ENSMUSG00000048699.5"; transcript_id "ENSMUST00000023714.5"; gene_type "protein_coding"; gene_name "Krt90"; transcript_type "protein_coding"; transcript_name "Krt90-201"; exon_number 7; exon_id "ENSMUSE00000967609.2"; level 2; protein_id "ENSMUSP00000023714.5"; transcript_support_level "1"; mgi_id "MGI:3045312"; tag "basic"; tag "Ensembl_canonical"; tag "GENCODE_Primary"; tag "appris_principal_1"; tag "CCDS"; ccdsid "CCDS27855.1"; havana_gene "OTTMUSG00000028034.1"; havana_transcript "OTTMUST00000069432.1";
chr15	HAVANA	CDS	101463695	101463915	0	-	0	gene_id "ENSMUSG00000048699.5"; transcript_id "ENSMUST00000023714.5"; gene_type "protein_coding"; gene_name "Krt90"; transcript_type "protein_coding"; transcript_name "Krt90-201"; exon_number 7; exon_id "ENSMUSE00000967609.2"; level 2; protein_id "ENSMUSP00000023714.5"; transcript_support_level "1"; mgi_id "MGI:3045312"; tag "basic"; tag "Ensembl_canonical"; tag "GENCODE_Primary"; tag "appris_principal_1"; tag "CCDS"; ccdsid "CCDS27855.1"; havana_gene "OTTMUSG00000028034.1"; havana_transcript "OTTMUST00000069432.1";
chr15	HAVANA	exon	101464669	101464794	0	-	.	gene_id "ENSMUSG00000048699.5"; transcript_id "ENSMUST00000023714.5"; gene_type "protein_coding"; gene_name "Krt90"; transcript_type "protein_coding"; transcript_name "Krt90-201"; exon_number 6; exon_id "ENSMUSE00000965359.2"; level 2; protein_id "ENSMUSP00000023714.5"; transcript_support_level "1"; mgi_id "MGI:3045312"; tag "basic"; tag "Ensembl_canonical"; tag "GENCODE_Primary"; tag "appris_principal_1"; tag "CCDS"; ccdsid "CCDS27855.1"; havana_gene "OTTMUSG00000028034.1"; havana_transcript "OTTMUST00000069432.1";
chr15	HAVANA	CDS	101464669	101464794	0	-	0	gene_id "ENSMUSG00000048699.5"; transcript_id "ENSMUST00000023714.5"; gene_type "protein_coding"; gene_name "Krt90"; transcript_type "protein_coding"; transcript_name "Krt90-201"; exon_number 6; exon_id "ENSMUSE00000965359.2"; level 2; protein_id "ENSMUSP00000023714.5"; transcript_support_level "1"; mgi_id "MGI:3045312"; tag "basic"; tag "Ensembl_canonical"; tag "GENCODE_Primary"; tag "appris_principal_1"; tag "CCDS"; ccdsid "CCDS27855.1"; havana_gene "OTTMUSG00000028034.1"; havana_transcript "OTTMUST00000069432.1";
chr15	HAVANA	exon	101465609	101465773	0	-	.	gene_id "ENSMUSG00000048699.5"; transcript_id "ENSMUST00000023714.5"; gene_type "protein_coding"; gene_name "Krt90"; transcript_type "protein_coding"; transcript_name "Krt90-201"; exon_number 5; exon_id "ENSMUSE00001086065.2"; level 2; protein_id "ENSMUSP00000023714.5"; transcript_support_level "1"; mgi_id "MGI:3045312"; tag "basic"; tag "Ensembl_canonical"; tag "GENCODE_Primary"; tag "appris_principal_1"; tag "CCDS"; ccdsid "CCDS27855.1"; havana_gene "OTTMUSG00000028034.1"; havana_transcript "OTTMUST00000069432.1";
chr15	HAVANA	CDS	101465609	101465773	0	-	0	gene_id "ENSMUSG00000048699.5"; transcript_id "ENSMUST00000023714.5"; gene_type "protein_coding"; gene_name "Krt90"; transcript_type "protein_coding"; transcript_name "Krt90-201"; exon_number 5; exon_id "ENSMUSE00001086065.2"; level 2; protein_id "ENSMUSP00000023714.5"; transcript_support_level "1"; mgi_id "MGI:3045312"; tag "basic"; tag "Ensembl_canonical"; tag "GENCODE_Primary"; tag "appris_principal_1"; tag "CCDS"; ccdsid "CCDS27855.1"; havana_gene "OTTMUSG00000028034.1"; havana_transcript "OTTMUST00000069432.1";
chr15	HAVANA	exon	101466736	101466831	0	-	.	gene_id "ENSMUSG00000048699.5"; transcript_id "ENSMUST00000023714.5"; gene_type "protein_coding"; gene_name "Krt90"; transcript_type "protein_coding"; transcript_name "Krt90-201"; exon_number 4; exon_id "ENSMUSE00000970171.2"; level 2; protein_id "ENSMUSP00000023714.5"; transcript_support_level "1"; mgi_id "MGI:3045312"; tag "basic"; tag "Ensembl_canonical"; tag "GENCODE_Primary"; tag "appris_principal_1"; tag "CCDS"; ccdsid "CCDS27855.1"; havana_gene "OTTMUSG00000028034.1"; havana_transcript "OTTMUST00000069432.1";
chr15	HAVANA	CDS	101466736	101466831	0	-	0	gene_id "ENSMUSG00000048699.5"; transcript_id "ENSMUST00000023714.5"; gene_type "protein_coding"; gene_name "Krt90"; transcript_type "protein_coding"; transcript_name "Krt90-201"; exon_number 4; exon_id "ENSMUSE00000970171.2"; level 2; protein_id "ENSMUSP00000023714.5"; transcript_support_level "1"; mgi_id "MGI:3045312"; tag "basic"; tag "Ensembl_canonical"; tag "GENCODE_Primary"; tag "appris_principal_1"; tag "CCDS"; ccdsid "CCDS27855.1"; havana_gene "OTTMUSG00000028034.1"; havana_transcript "OTTMUST00000069432.1";
chr15	HAVANA	exon	101467627	101467687	0	-	.	gene_id "ENSMUSG00000048699.5"; transcript_id "ENSMUST00000023714.5"; gene_type "protein_coding"; gene_name "Krt90"; transcript_type "protein_coding"; transcript_name "Krt90-201"; exon_number 3; exon_id "ENSMUSE00000336286.4"; level 2; protein_id "ENSMUSP00000023714.5"; transcript_support_level "1"; mgi_id "MGI:3045312"; tag "basic"; tag "Ensembl_canonical"; tag "GENCODE_Primary"; tag "appris_principal_1"; tag "CCDS"; ccdsid "CCDS27855.1"; havana_gene "OTTMUSG00000028034.1"; havana_transcript "OTTMUST00000069432.1";
chr15	HAVANA	CDS	101467627	101467687	0	-	1	gene_id "ENSMUSG00000048699.5"; transcript_id "ENSMUST00000023714.5"; gene_type "protein_coding"; gene_name "Krt90"; transcript_type "protein_coding"; transcript_name "Krt90-201"; exon_number 3; exon_id "ENSMUSE00000336286.4"; level 2; protein_id "ENSMUSP00000023714.5"; transcript_support_level "1"; mgi_id "MGI:3045312"; tag "basic"; tag "Ensembl_canonical"; tag "GENCODE_Primary"; tag "appris_principal_1"; tag "CCDS"; ccdsid "CCDS27855.1"; havana_gene "OTTMUSG00000028034.1"; havana_transcript "OTTMUST00000069432.1";
chr15	HAVANA	exon	101468852	101469060	0	-	.	gene_id "ENSMUSG00000048699.5"; transcript_id "ENSMUST00000023714.5"; gene_type "protein_coding"; gene_name "Krt90"; transcript_type "protein_coding"; transcript_name "Krt90-201"; exon_number 2; exon_id "ENSMUSE00000988849.2"; level 2; protein_id "ENSMUSP00000023714.5"; transcript_support_level "1"; mgi_id "MGI:3045312"; tag "basic"; tag "Ensembl_canonical"; tag "GENCODE_Primary"; tag "appris_principal_1"; tag "CCDS"; ccdsid "CCDS27855.1"; havana_gene "OTTMUSG00000028034.1"; havana_transcript "OTTMUST00000069432.1";
chr15	HAVANA	CDS	101468852	101469060	0	-	0	gene_id "ENSMUSG00000048699.5"; transcript_id "ENSMUST00000023714.5"; gene_type "protein_coding"; gene_name "Krt90"; transcript_type "protein_coding"; transcript_name "Krt90-201"; exon_number 2; exon_id "ENSMUSE00000988849.2"; level 2; protein_id "ENSMUSP00000023714.5"; transcript_support_level "1"; mgi_id "MGI:3045312"; tag "basic"; tag "Ensembl_canonical"; tag "GENCODE_Primary"; tag "appris_principal_1"; tag "CCDS"; ccdsid "CCDS27855.1"; havana_gene "OTTMUSG00000028034.1"; havana_transcript "OTTMUST00000069432.1";
chr15	HAVANA	CDS	101470781	101471260	0	-	0	gene_id "ENSMUSG00000048699.5"; transcript_id "ENSMUST00000023714.5"; gene_type "protein_coding"; gene_name "Krt90"; transcript_type "protein_coding"; transcript_name "Krt90-201"; exon_number 1; exon_id "ENSMUSE00000354739.5"; level 2; protein_id "ENSMUSP00000023714.5"; transcript_support_level "1"; mgi_id "MGI:3045312"; tag "basic"; tag "Ensembl_canonical"; tag "GENCODE_Primary"; tag "appris_principal_1"; tag "CCDS"; ccdsid "CCDS27855.1"; havana_gene "OTTMUSG00000028034.1"; havana_transcript "OTTMUST00000069432.1";
chr15	HAVANA	exon	101470781	101471385	0	-	.	gene_id "ENSMUSG00000048699.5"; transcript_id "ENSMUST00000023714.5"; gene_type "protein_coding"; gene_name "Krt90"; transcript_type "protein_coding"; transcript_name "Krt90-201"; exon_number 1; exon_id "ENSMUSE00000354739.5"; level 2; protein_id "ENSMUSP00000023714.5"; transcript_support_level "1"; mgi_id "MGI:3045312"; tag "basic"; tag "Ensembl_canonical"; tag "GENCODE_Primary"; tag "appris_principal_1"; tag "CCDS"; ccdsid "CCDS27855.1"; havana_gene "OTTMUSG00000028034.1"; havana_transcript "OTTMUST00000069432.1";
chr15	HAVANA	start_codon	101471258	101471260	0	-	0	gene_id "ENSMUSG00000048699.5"; transcript_id "ENSMUST00000023714.5"; gene_type "protein_coding"; gene_name "Krt90"; transcript_type "protein_coding"; transcript_name "Krt90-201"; exon_number 1; exon_id "ENSMUSE00000354739.5"; level 2; protein_id "ENSMUSP00000023714.5"; transcript_support_level "1"; mgi_id "MGI:3045312"; tag "basic"; tag "Ensembl_canonical"; tag "GENCODE_Primary"; tag "appris_principal_1"; tag "CCDS"; ccdsid "CCDS27855.1"; havana_gene "OTTMUSG00000028034.1"; havana_transcript "OTTMUST00000069432.1";
chr15	HAVANA	UTR	101471261	101471385	0	-	.	gene_id "ENSMUSG00000048699.5"; transcript_id "ENSMUST00000023714.5"; gene_type "protein_coding"; gene_name "Krt90"; transcript_type "protein_coding"; transcript_name "Krt90-201"; exon_number 1; exon_id "ENSMUSE00000354739.5"; level 2; protein_id "ENSMUSP00000023714.5"; transcript_support_level "1"; mgi_id "MGI:3045312"; tag "basic"; tag "Ensembl_canonical"; tag "GENCODE_Primary"; tag "appris_principal_1"; tag "CCDS"; ccdsid "CCDS27855.1"; havana_gene "OTTMUSG00000028034.1"; havana_transcript "OTTMUST00000069432.1";
chr15	HAVANA	UTR	101471780	101473319	0	-	.	gene_id "ENSMUSG00000022986.6"; transcript_id "ENSMUST00000042957.6"; gene_type "protein_coding"; gene_name "Krt75"; transcript_type "protein_coding"; transcript_name "Krt75-201"; exon_number 9; exon_id "ENSMUSE00000297878.6"; level 2; protein_id "ENSMUSP00000036246.6"; transcript_support_level "1"; mgi_id "MGI:1923500"; tag "basic"; tag "Ensembl_canonical"; tag "GENCODE_Primary"; tag "appris_principal_1"; tag "CCDS"; ccdsid "CCDS27856.1"; havana_gene "OTTMUSG00000028197.1"; havana_transcript "OTTMUST00000069850.1";
chr15	HAVANA	exon	101471780	101473552	0	-	.	gene_id "ENSMUSG00000022986.6"; transcript_id "ENSMUST00000042957.6"; gene_type "protein_coding"; gene_name "Krt75"; transcript_type "protein_coding"; transcript_name "Krt75-201"; exon_number 9; exon_id "ENSMUSE00000297878.6"; level 2; protein_id "ENSMUSP00000036246.6"; transcript_support_level "1"; mgi_id "MGI:1923500"; tag "basic"; tag "Ensembl_canonical"; tag "GENCODE_Primary"; tag "appris_principal_1"; tag "CCDS"; ccdsid "CCDS27856.1"; havana_gene "OTTMUSG00000028197.1"; havana_transcript "OTTMUST00000069850.1";
chr15	ENSEMBL_gcm37	exon	101471780	101473552	0.0303996438111652	-	.	gene_id "ENSMUSG00000022986.6"; transcript_id "ENSMUSG00000022986.6_tx_2"; exon_id "chr15_101471780_101473552_-"; exonnum "9"; txlen "2752";
chr15	HAVANA	gene	101471780	101482339	0	-	.	gene_id "ENSMUSG00000022986.6"; gene_type "protein_coding"; gene_name "Krt75"; level 2; mgi_id "MGI:1923500"; havana_gene "OTTMUSG00000028197.1";
chr15	HAVANA	transcript	101471780	101482339	0	-	.	gene_id "ENSMUSG00000022986.6"; transcript_id "ENSMUST00000042957.6"; gene_type "protein_coding"; gene_name "Krt75"; transcript_type "protein_coding"; transcript_name "Krt75-201"; level 2; protein_id "ENSMUSP00000036246.6"; transcript_support_level "1"; mgi_id "MGI:1923500"; tag "basic"; tag "Ensembl_canonical"; tag "GENCODE_Primary"; tag "appris_principal_1"; tag "CCDS"; ccdsid "CCDS27856.1"; havana_gene "OTTMUSG00000028197.1"; havana_transcript "OTTMUST00000069850.1";
chr15	HAVANA	stop_codon	101473317	101473319	0	-	0	gene_id "ENSMUSG00000022986.6"; transcript_id "ENSMUST00000042957.6"; gene_type "protein_coding"; gene_name "Krt75"; transcript_type "protein_coding"; transcript_name "Krt75-201"; exon_number 9; exon_id "ENSMUSE00000297878.6"; level 2; protein_id "ENSMUSP00000036246.6"; transcript_support_level "1"; mgi_id "MGI:1923500"; tag "basic"; tag "Ensembl_canonical"; tag "GENCODE_Primary"; tag "appris_principal_1"; tag "CCDS"; ccdsid "CCDS27856.1"; havana_gene "OTTMUSG00000028197.1"; havana_transcript "OTTMUST00000069850.1";
chr15	HAVANA	CDS	101473320	101473552	0	-	2	gene_id "ENSMUSG00000022986.6"; transcript_id "ENSMUST00000042957.6"; gene_type "protein_coding"; gene_name "Krt75"; transcript_type "protein_coding"; transcript_name "Krt75-201"; exon_number 9; exon_id "ENSMUSE00000297878.6"; level 2; protein_id "ENSMUSP00000036246.6"; transcript_support_level "1"; mgi_id "MGI:1923500"; tag "basic"; tag "Ensembl_canonical"; tag "GENCODE_Primary"; tag "appris_principal_1"; tag "CCDS"; ccdsid "CCDS27856.1"; havana_gene "OTTMUSG00000028197.1"; havana_transcript "OTTMUST00000069850.1";
chr15	HAVANA	exon	101474675	101474709	0	-	.	gene_id "ENSMUSG00000022986.6"; transcript_id "ENSMUST00000042957.6"; gene_type "protein_coding"; gene_name "Krt75"; transcript_type "protein_coding"; transcript_name "Krt75-201"; exon_number 8; exon_id "ENSMUSE00000297885.4"; level 2; protein_id "ENSMUSP00000036246.6"; transcript_support_level "1"; mgi_id "MGI:1923500"; tag "basic"; tag "Ensembl_canonical"; tag "GENCODE_Primary"; tag "appris_principal_1"; tag "CCDS"; ccdsid "CCDS27856.1"; havana_gene "OTTMUSG00000028197.1"; havana_transcript "OTTMUST00000069850.1";
chr15	HAVANA	CDS	101474675	101474709	0	-	1	gene_id "ENSMUSG00000022986.6"; transcript_id "ENSMUST00000042957.6"; gene_type "protein_coding"; gene_name "Krt75"; transcript_type "protein_coding"; transcript_name "Krt75-201"; exon_number 8; exon_id "ENSMUSE00000297885.4"; level 2; protein_id "ENSMUSP00000036246.6"; transcript_support_level "1"; mgi_id "MGI:1923500"; tag "basic"; tag "Ensembl_canonical"; tag "GENCODE_Primary"; tag "appris_principal_1"; tag "CCDS"; ccdsid "CCDS27856.1"; havana_gene "OTTMUSG00000028197.1"; havana_transcript "OTTMUST00000069850.1";
chr15	ENSEMBL_gcm37	exon	101474675	101474709	0.0303996438111652	-	.	gene_id "ENSMUSG00000022986.6"; transcript_id "ENSMUSG00000022986.6_tx_2"; exon_id "chr15_101474675_101474709_-"; exonnum "8"; txlen "2752";
chr15	HAVANA	exon	101476379	101476599	0	-	.	gene_id "ENSMUSG00000022986.6"; transcript_id "ENSMUST00000042957.6"; gene_type "protein_coding"; gene_name "Krt75"; transcript_type "protein_coding"; transcript_name "Krt75-201"; exon_number 7; exon_id "ENSMUSE00001033530.2"; level 2; protein_id "ENSMUSP00000036246.6"; transcript_support_level "1"; mgi_id "MGI:1923500"; tag "basic"; tag "Ensembl_canonical"; tag "GENCODE_Primary"; tag "appris_principal_1"; tag "CCDS"; ccdsid "CCDS27856.1"; havana_gene "OTTMUSG00000028197.1"; havana_transcript "OTTMUST00000069850.1";
chr15	HAVANA	CDS	101476379	101476599	0	-	0	gene_id "ENSMUSG00000022986.6"; transcript_id "ENSMUST00000042957.6"; gene_type "protein_coding"; gene_name "Krt75"; transcript_type "protein_coding"; transcript_name "Krt75-201"; exon_number 7; exon_id "ENSMUSE00001033530.2"; level 2; protein_id "ENSMUSP00000036246.6"; transcript_support_level "1"; mgi_id "MGI:1923500"; tag "basic"; tag "Ensembl_canonical"; tag "GENCODE_Primary"; tag "appris_principal_1"; tag "CCDS"; ccdsid "CCDS27856.1"; havana_gene "OTTMUSG00000028197.1"; havana_transcript "OTTMUST00000069850.1";
chr15	ENSEMBL_gcm37	exon	101476379	101476599	0.0303996438111652	-	.	gene_id "ENSMUSG00000022986.6"; transcript_id "ENSMUSG00000022986.6_tx_2"; exon_id "chr15_101476379_101476599_-"; exonnum "7"; txlen "2752";
chr15	HAVANA	exon	101476724	101476849	0	-	.	gene_id "ENSMUSG00000022986.6"; transcript_id "ENSMUST00000042957.6"; gene_type "protein_coding"; gene_name "Krt75"; transcript_type "protein_coding"; transcript_name "Krt75-201"; exon_number 6; exon_id "ENSMUSE00000977742.2"; level 2; protein_id "ENSMUSP00000036246.6"; transcript_support_level "1"; mgi_id "MGI:1923500"; tag "basic"; tag "Ensembl_canonical"; tag "GENCODE_Primary"; tag "appris_principal_1"; tag "CCDS"; ccdsid "CCDS27856.1"; havana_gene "OTTMUSG00000028197.1"; havana_transcript "OTTMUST00000069850.1";
chr15	HAVANA	CDS	101476724	101476849	0	-	0	gene_id "ENSMUSG00000022986.6"; transcript_id "ENSMUST00000042957.6"; gene_type "protein_coding"; gene_name "Krt75"; transcript_type "protein_coding"; transcript_name "Krt75-201"; exon_number 6; exon_id "ENSMUSE00000977742.2"; level 2; protein_id "ENSMUSP00000036246.6"; transcript_support_level "1"; mgi_id "MGI:1923500"; tag "basic"; tag "Ensembl_canonical"; tag "GENCODE_Primary"; tag "appris_principal_1"; tag "CCDS"; ccdsid "CCDS27856.1"; havana_gene "OTTMUSG00000028197.1"; havana_transcript "OTTMUST00000069850.1";
chr15	ENSEMBL_gcm37	exon	101476724	101476849	0.0303996438111652	-	.	gene_id "ENSMUSG00000022986.6"; transcript_id "ENSMUSG00000022986.6_tx_2"; exon_id "chr15_101476724_101476849_-"; exonnum "6"; txlen "2752";
chr15	HAVANA	exon	101478595	101478759	0	-	.	gene_id "ENSMUSG00000022986.6"; transcript_id "ENSMUST00000042957.6"; gene_type "protein_coding"; gene_name "Krt75"; transcript_type "protein_coding"; transcript_name "Krt75-201"; exon_number 5; exon_id "ENSMUSE00001022737.2"; level 2; protein_id "ENSMUSP00000036246.6"; transcript_support_level "1"; mgi_id "MGI:1923500"; tag "basic"; tag "Ensembl_canonical"; tag "GENCODE_Primary"; tag "appris_principal_1"; tag "CCDS"; ccdsid "CCDS27856.1"; havana_gene "OTTMUSG00000028197.1"; havana_transcript "OTTMUST00000069850.1";
chr15	HAVANA	CDS	101478595	101478759	0	-	0	gene_id "ENSMUSG00000022986.6"; transcript_id "ENSMUST00000042957.6"; gene_type "protein_coding"; gene_name "Krt75"; transcript_type "protein_coding"; transcript_name "Krt75-201"; exon_number 5; exon_id "ENSMUSE00001022737.2"; level 2; protein_id "ENSMUSP00000036246.6"; transcript_support_level "1"; mgi_id "MGI:1923500"; tag "basic"; tag "Ensembl_canonical"; tag "GENCODE_Primary"; tag "appris_principal_1"; tag "CCDS"; ccdsid "CCDS27856.1"; havana_gene "OTTMUSG00000028197.1"; havana_transcript "OTTMUST00000069850.1";
chr15	ENSEMBL_gcm37	exon	101478595	101478759	0.0303996438111652	-	.	gene_id "ENSMUSG00000022986.6"; transcript_id "ENSMUSG00000022986.6_tx_2"; exon_id "chr15_101478595_101478759_-"; exonnum "5"; txlen "2752";
chr15	HAVANA	exon	101479456	101479551	0	-	.	gene_id "ENSMUSG00000022986.6"; transcript_id "ENSMUST00000042957.6"; gene_type "protein_coding"; gene_name "Krt75"; transcript_type "protein_coding"; transcript_name "Krt75-201"; exon_number 4; exon_id "ENSMUSE00000297911.3"; level 2; protein_id "ENSMUSP00000036246.6"; transcript_support_level "1"; mgi_id "MGI:1923500"; tag "basic"; tag "Ensembl_canonical"; tag "GENCODE_Primary"; tag "appris_principal_1"; tag "CCDS"; ccdsid "CCDS27856.1"; havana_gene "OTTMUSG00000028197.1"; havana_transcript "OTTMUST00000069850.1";
chr15	HAVANA	CDS	101479456	101479551	0	-	0	gene_id "ENSMUSG00000022986.6"; transcript_id "ENSMUST00000042957.6"; gene_type "protein_coding"; gene_name "Krt75"; transcript_type "protein_coding"; transcript_name "Krt75-201"; exon_number 4; exon_id "ENSMUSE00000297911.3"; level 2; protein_id "ENSMUSP00000036246.6"; transcript_support_level "1"; mgi_id "MGI:1923500"; tag "basic"; tag "Ensembl_canonical"; tag "GENCODE_Primary"; tag "appris_principal_1"; tag "CCDS"; ccdsid "CCDS27856.1"; havana_gene "OTTMUSG00000028197.1"; havana_transcript "OTTMUST00000069850.1";
chr15	ENSEMBL_gcm37	exon	101479456	101479551	0.0303996438111652	-	.	gene_id "ENSMUSG00000022986.6"; transcript_id "ENSMUSG00000022986.6_tx_2"; exon_id "chr15_101479456_101479551_-"; exonnum "4"; txlen "2752";
chr15	HAVANA	exon	101480079	101480139	0	-	.	gene_id "ENSMUSG00000022986.6"; transcript_id "ENSMUST00000042957.6"; gene_type "protein_coding"; gene_name "Krt75"; transcript_type "protein_coding"; transcript_name "Krt75-201"; exon_number 3; exon_id "ENSMUSE00000977393.2"; level 2; protein_id "ENSMUSP00000036246.6"; transcript_support_level "1"; mgi_id "MGI:1923500"; tag "basic"; tag "Ensembl_canonical"; tag "GENCODE_Primary"; tag "appris_principal_1"; tag "CCDS"; ccdsid "CCDS27856.1"; havana_gene "OTTMUSG00000028197.1"; havana_transcript "OTTMUST00000069850.1";
chr15	HAVANA	CDS	101480079	101480139	0	-	1	gene_id "ENSMUSG00000022986.6"; transcript_id "ENSMUST00000042957.6"; gene_type "protein_coding"; gene_name "Krt75"; transcript_type "protein_coding"; transcript_name "Krt75-201"; exon_number 3; exon_id "ENSMUSE00000977393.2"; level 2; protein_id "ENSMUSP00000036246.6"; transcript_support_level "1"; mgi_id "MGI:1923500"; tag "basic"; tag "Ensembl_canonical"; tag "GENCODE_Primary"; tag "appris_principal_1"; tag "CCDS"; ccdsid "CCDS27856.1"; havana_gene "OTTMUSG00000028197.1"; havana_transcript "OTTMUST00000069850.1";
chr15	ENSEMBL_gcm37	exon	101480079	101480139	0.0303996438111652	-	.	gene_id "ENSMUSG00000022986.6"; transcript_id "ENSMUSG00000022986.6_tx_2"; exon_id "chr15_101480079_101480139_-"; exonnum "3"; txlen "2752";
chr15	HAVANA	exon	101481057	101481271	0	-	.	gene_id "ENSMUSG00000022986.6"; transcript_id "ENSMUST00000042957.6"; gene_type "protein_coding"; gene_name "Krt75"; transcript_type "protein_coding"; transcript_name "Krt75-201"; exon_number 2; exon_id "ENSMUSE00000297923.3"; level 2; protein_id "ENSMUSP00000036246.6"; transcript_support_level "1"; mgi_id "MGI:1923500"; tag "basic"; tag "Ensembl_canonical"; tag "GENCODE_Primary"; tag "appris_principal_1"; tag "CCDS"; ccdsid "CCDS27856.1"; havana_gene "OTTMUSG00000028197.1"; havana_transcript "OTTMUST00000069850.1";
chr15	HAVANA	CDS	101481057	101481271	0	-	0	gene_id "ENSMUSG00000022986.6"; transcript_id "ENSMUST00000042957.6"; gene_type "protein_coding"; gene_name "Krt75"; transcript_type "protein_coding"; transcript_name "Krt75-201"; exon_number 2; exon_id "ENSMUSE00000297923.3"; level 2; protein_id "ENSMUSP00000036246.6"; transcript_support_level "1"; mgi_id "MGI:1923500"; tag "basic"; tag "Ensembl_canonical"; tag "GENCODE_Primary"; tag "appris_principal_1"; tag "CCDS"; ccdsid "CCDS27856.1"; havana_gene "OTTMUSG00000028197.1"; havana_transcript "OTTMUST00000069850.1";
chr15	ENSEMBL_gcm37	exon	101481057	101481271	0.0303996438111652	-	.	gene_id "ENSMUSG00000022986.6"; transcript_id "ENSMUSG00000022986.6_tx_2"; exon_id "chr15_101481057_101481271_-"; exonnum "2"; txlen "2752";
chr15	HAVANA	CDS	101481766	101482266	0	-	0	gene_id "ENSMUSG00000022986.6"; transcript_id "ENSMUST00000042957.6"; gene_type "protein_coding"; gene_name "Krt75"; transcript_type "protein_coding"; transcript_name "Krt75-201"; exon_number 1; exon_id "ENSMUSE00000440608.2"; level 2; protein_id "ENSMUSP00000036246.6"; transcript_support_level "1"; mgi_id "MGI:1923500"; tag "basic"; tag "Ensembl_canonical"; tag "GENCODE_Primary"; tag "appris_principal_1"; tag "CCDS"; ccdsid "CCDS27856.1"; havana_gene "OTTMUSG00000028197.1"; havana_transcript "OTTMUST00000069850.1";
chr15	HAVANA	exon	101481766	101482339	0	-	.	gene_id "ENSMUSG00000022986.6"; transcript_id "ENSMUST00000042957.6"; gene_type "protein_coding"; gene_name "Krt75"; transcript_type "protein_coding"; transcript_name "Krt75-201"; exon_number 1; exon_id "ENSMUSE00000440608.2"; level 2; protein_id "ENSMUSP00000036246.6"; transcript_support_level "1"; mgi_id "MGI:1923500"; tag "basic"; tag "Ensembl_canonical"; tag "GENCODE_Primary"; tag "appris_principal_1"; tag "CCDS"; ccdsid "CCDS27856.1"; havana_gene "OTTMUSG00000028197.1"; havana_transcript "OTTMUST00000069850.1";
chr15	HAVANA	start_codon	101482264	101482266	0	-	0	gene_id "ENSMUSG00000022986.6"; transcript_id "ENSMUST00000042957.6"; gene_type "protein_coding"; gene_name "Krt75"; transcript_type "protein_coding"; transcript_name "Krt75-201"; exon_number 1; exon_id "ENSMUSE00000440608.2"; level 2; protein_id "ENSMUSP00000036246.6"; transcript_support_level "1"; mgi_id "MGI:1923500"; tag "basic"; tag "Ensembl_canonical"; tag "GENCODE_Primary"; tag "appris_principal_1"; tag "CCDS"; ccdsid "CCDS27856.1"; havana_gene "OTTMUSG00000028197.1"; havana_transcript "OTTMUST00000069850.1";
chr15	HAVANA	UTR	101482267	101482339	0	-	.	gene_id "ENSMUSG00000022986.6"; transcript_id "ENSMUST00000042957.6"; gene_type "protein_coding"; gene_name "Krt75"; transcript_type "protein_coding"; transcript_name "Krt75-201"; exon_number 1; exon_id "ENSMUSE00000440608.2"; level 2; protein_id "ENSMUSP00000036246.6"; transcript_support_level "1"; mgi_id "MGI:1923500"; tag "basic"; tag "Ensembl_canonical"; tag "GENCODE_Primary"; tag "appris_principal_1"; tag "CCDS"; ccdsid "CCDS27856.1"; havana_gene "OTTMUSG00000028197.1"; havana_transcript "OTTMUST00000069850.1";
chr15	sragcm37_ss	exon	101489534	101489593	0.0303996438111652	-	.	gene_id "ENSMUSG00000022986.6"; transcript_id "ENSMUSG00000022986.6_tx_2"; exon_id "chr15_101489534_101489593_-"; exonnum "1"; txlen "2752";
chr15	HAVANA	exon	101495260	101495984	0	-	.	gene_id "ENSMUSG00000124826.1"; transcript_id "ENSMUST00000266147.1"; gene_type "lncRNA"; gene_name "ENSMUSG00000124826"; transcript_type "lncRNA"; transcript_name "ENSMUST00000266147"; exon_number 2; exon_id "ENSMUSE00001528348.1"; level 2; tag "basic"; tag "Ensembl_canonical"; tag "GENCODE_Primary"; tag "TAGENE";
chr15	HAVANA	gene	101495260	101499865	0	-	.	gene_id "ENSMUSG00000124826.1"; gene_type "lncRNA"; gene_name "ENSMUSG00000124826"; level 2; tag "overlapping_locus"; tag "overlaps_pseudogene";
chr15	HAVANA	transcript	101495260	101499865	0	-	.	gene_id "ENSMUSG00000124826.1"; transcript_id "ENSMUST00000266147.1"; gene_type "lncRNA"; gene_name "ENSMUSG00000124826"; transcript_type "lncRNA"; transcript_name "ENSMUST00000266147"; level 2; tag "basic"; tag "Ensembl_canonical"; tag "GENCODE_Primary"; tag "TAGENE";
chr15	sragcm37_es	exon	101495295	101495575	0.042456059879318	-	.	gene_id "ENSMUSG00000124826.1"; transcript_id "ENSMUSG00000124826.1_tx_1"; exon_id "chr15_101495295_101495575_-"; exonnum "4"; txlen "1088";
chr15	sragcm37_es	exon	101495295	101495575	0.0184591564692687	-	.	gene_id "ENSMUSG00000124826.1"; transcript_id "ENSMUSG00000124826.1_tx_2"; exon_id "chr15_101495295_101495575_-"; exonnum "3"; txlen "692";
chr15	sragcm37_mid	exon	101495676	101495984	0.042456059879318	-	.	gene_id "ENSMUSG00000124826.1"; transcript_id "ENSMUSG00000124826.1_tx_1"; exon_id "chr15_101495676_101495984_-"; exonnum "3"; txlen "1088";
chr15	sragcm37_mid	exon	101495676	101495984	0.0184591564692687	-	.	gene_id "ENSMUSG00000124826.1"; transcript_id "ENSMUSG00000124826.1_tx_2"; exon_id "chr15_101495676_101495984_-"; exonnum "2"; txlen "692";
chr15	HAVANA	exon	101495769	101495984	0	-	.	gene_id "ENSMUSG00000115983.2"; transcript_id "ENSMUST00000230770.2"; gene_type "transcribed_unprocessed_pseudogene"; gene_name "Gm5476"; transcript_type "transcribed_unprocessed_pseudogene"; transcript_name "Gm5476-201"; exon_number 3; exon_id "ENSMUSE00001440476.2"; level 2; mgi_id "MGI:3646316"; ont "PGO:0000005"; ont "PGO:0000019"; tag "basic"; tag "Ensembl_canonical"; tag "GENCODE_Primary"; havana_gene "OTTMUSG00000071178.1"; havana_transcript "OTTMUST00000172213.1";
chr15	HAVANA	gene	101495769	101496978	0	-	.	gene_id "ENSMUSG00000115983.2"; gene_type "transcribed_unprocessed_pseudogene"; gene_name "Gm5476"; level 2; mgi_id "MGI:3646316"; tag "overlapping_locus"; havana_gene "OTTMUSG00000071178.1";
chr15	HAVANA	transcript	101495769	101496978	0	-	.	gene_id "ENSMUSG00000115983.2"; transcript_id "ENSMUST00000230770.2"; gene_type "transcribed_unprocessed_pseudogene"; gene_name "Gm5476"; transcript_type "transcribed_unprocessed_pseudogene"; transcript_name "Gm5476-201"; level 2; mgi_id "MGI:3646316"; ont "PGO:0000005"; ont "PGO:0000019"; tag "basic"; tag "Ensembl_canonical"; tag "GENCODE_Primary"; havana_gene "OTTMUSG00000071178.1"; havana_transcript "OTTMUST00000172213.1";
chr15	HAVANA	exon	101496093	101496126	0	-	.	gene_id "ENSMUSG00000115983.2"; transcript_id "ENSMUST00000230770.2"; gene_type "transcribed_unprocessed_pseudogene"; gene_name "Gm5476"; transcript_type "transcribed_unprocessed_pseudogene"; transcript_name "Gm5476-201"; exon_number 2; exon_id "ENSMUSE00001438769.2"; level 2; mgi_id "MGI:3646316"; ont "PGO:0000005"; ont "PGO:0000019"; tag "basic"; tag "Ensembl_canonical"; tag "GENCODE_Primary"; havana_gene "OTTMUSG00000071178.1"; havana_transcript "OTTMUST00000172213.1";
chr15	sragcm37_ss	exon	101496421	101496522	0.0184591564692687	-	.	gene_id "ENSMUSG00000124826.1"; transcript_id "ENSMUSG00000124826.1_tx_2"; exon_id "chr15_101496421_101496522_-"; exonnum "1"; txlen "692";
chr15	HAVANA	exon	101496834	101496978	0	-	.	gene_id "ENSMUSG00000115983.2"; transcript_id "ENSMUST00000230770.2"; gene_type "transcribed_unprocessed_pseudogene"; gene_name "Gm5476"; transcript_type "transcribed_unprocessed_pseudogene"; transcript_name "Gm5476-201"; exon_number 1; exon_id "ENSMUSE00001437572.2"; level 2; mgi_id "MGI:3646316"; ont "PGO:0000005"; ont "PGO:0000019"; tag "basic"; tag "Ensembl_canonical"; tag "GENCODE_Primary"; havana_gene "OTTMUSG00000071178.1"; havana_transcript "OTTMUST00000172213.1";
chr15	HAVANA	exon	101499765	101499865	0	-	.	gene_id "ENSMUSG00000124826.1"; transcript_id "ENSMUST00000266147.1"; gene_type "lncRNA"; gene_name "ENSMUSG00000124826"; transcript_type "lncRNA"; transcript_name "ENSMUST00000266147"; exon_number 1; exon_id "ENSMUSE00001528347.1"; level 2; tag "basic"; tag "Ensembl_canonical"; tag "GENCODE_Primary"; tag "TAGENE";
chr15	sragcm37_mid	exon	101499765	101500185	0.042456059879318	-	.	gene_id "ENSMUSG00000124826.1"; transcript_id "ENSMUSG00000124826.1_tx_1"; exon_id "chr15_101499765_101500185_-"; exonnum "2"; txlen "1088";
chr15	sragcm37_ss	exon	101500396	101500472	0.042456059879318	-	.	gene_id "ENSMUSG00000124826.1"; transcript_id "ENSMUSG00000124826.1_tx_1"; exon_id "chr15_101500396_101500472_-"; exonnum "1"; txlen "1088";
chr15	HAVANA	gene	101523732	101523842	0	-	.	gene_id "ENSMUSG00000115860.2"; gene_type "processed_pseudogene"; gene_name "Gm49426"; level 2; mgi_id "MGI:6155062"; havana_gene "OTTMUSG00000071180.1";
chr15	HAVANA	transcript	101523732	101523842	0	-	.	gene_id "ENSMUSG00000115860.2"; transcript_id "ENSMUST00000231195.2"; gene_type "processed_pseudogene"; gene_name "Gm49426"; transcript_type "processed_pseudogene"; transcript_name "Gm49426-201"; level 2; mgi_id "MGI:6155062"; ont "PGO:0000004"; tag "basic"; tag "Ensembl_canonical"; tag "GENCODE_Primary"; havana_gene "OTTMUSG00000071180.1"; havana_transcript "OTTMUST00000172216.1";
chr15	HAVANA	exon	101523732	101523842	0	-	.	gene_id "ENSMUSG00000115860.2"; transcript_id "ENSMUST00000231195.2"; gene_type "processed_pseudogene"; gene_name "Gm49426"; transcript_type "processed_pseudogene"; transcript_name "Gm49426-201"; exon_number 1; exon_id "ENSMUSE00001441398.2"; level 2; mgi_id "MGI:6155062"; ont "PGO:0000004"; tag "basic"; tag "Ensembl_canonical"; tag "GENCODE_Primary"; havana_gene "OTTMUSG00000071180.1"; havana_transcript "OTTMUST00000172216.1";
chr15	HAVANA	stop_codon	101532463	101532465	0	-	0	gene_id "ENSMUSG00000064232.3"; transcript_id "ENSMUST00000062879.5"; gene_type "protein_coding"; gene_name "Gm5414"; transcript_type "protein_coding"; transcript_name "Gm5414-201"; exon_number 9; exon_id "ENSMUSE00000517928.3"; level 2; protein_id "ENSMUSP00000059101.5"; transcript_support_level "2"; mgi_id "MGI:3646939"; tag "basic"; tag "Ensembl_canonical"; tag "GENCODE_Primary"; tag "appris_principal_1"; tag "CCDS"; ccdsid "CCDS27857.1"; havana_gene "OTTMUSG00000071181.1"; havana_transcript "OTTMUST00000172217.1";
chr15	HAVANA	UTR	101532463	101532465	0	-	.	gene_id "ENSMUSG00000064232.3"; transcript_id "ENSMUST00000062879.5"; gene_type "protein_coding"; gene_name "Gm5414"; transcript_type "protein_coding"; transcript_name "Gm5414-201"; exon_number 9; exon_id "ENSMUSE00000517928.3"; level 2; protein_id "ENSMUSP00000059101.5"; transcript_support_level "2"; mgi_id "MGI:3646939"; tag "basic"; tag "Ensembl_canonical"; tag "GENCODE_Primary"; tag "appris_principal_1"; tag "CCDS"; ccdsid "CCDS27857.1"; havana_gene "OTTMUSG00000071181.1"; havana_transcript "OTTMUST00000172217.1";
chr15	HAVANA	exon	101532463	101532695	0	-	.	gene_id "ENSMUSG00000064232.3"; transcript_id "ENSMUST00000062879.5"; gene_type "protein_coding"; gene_name "Gm5414"; transcript_type "protein_coding"; transcript_name "Gm5414-201"; exon_number 9; exon_id "ENSMUSE00000517928.3"; level 2; protein_id "ENSMUSP00000059101.5"; transcript_support_level "2"; mgi_id "MGI:3646939"; tag "basic"; tag "Ensembl_canonical"; tag "GENCODE_Primary"; tag "appris_principal_1"; tag "CCDS"; ccdsid "CCDS27857.1"; havana_gene "OTTMUSG00000071181.1"; havana_transcript "OTTMUST00000172217.1";
chr15	HAVANA	gene	101532463	101536623	0	-	.	gene_id "ENSMUSG00000064232.3"; gene_type "protein_coding"; gene_name "Gm5414"; level 2; mgi_id "MGI:3646939"; havana_gene "OTTMUSG00000071181.1";
chr15	HAVANA	transcript	101532463	101536623	0	-	.	gene_id "ENSMUSG00000064232.3"; transcript_id "ENSMUST00000062879.5"; gene_type "protein_coding"; gene_name "Gm5414"; transcript_type "protein_coding"; transcript_name "Gm5414-201"; level 2; protein_id "ENSMUSP00000059101.5"; transcript_support_level "2"; mgi_id "MGI:3646939"; tag "basic"; tag "Ensembl_canonical"; tag "GENCODE_Primary"; tag "appris_principal_1"; tag "CCDS"; ccdsid "CCDS27857.1"; havana_gene "OTTMUSG00000071181.1"; havana_transcript "OTTMUST00000172217.1";
chr15	HAVANA	CDS	101532466	101532695	0	-	2	gene_id "ENSMUSG00000064232.3"; transcript_id "ENSMUST00000062879.5"; gene_type "protein_coding"; gene_name "Gm5414"; transcript_type "protein_coding"; transcript_name "Gm5414-201"; exon_number 9; exon_id "ENSMUSE00000517928.3"; level 2; protein_id "ENSMUSP00000059101.5"; transcript_support_level "2"; mgi_id "MGI:3646939"; tag "basic"; tag "Ensembl_canonical"; tag "GENCODE_Primary"; tag "appris_principal_1"; tag "CCDS"; ccdsid "CCDS27857.1"; havana_gene "OTTMUSG00000071181.1"; havana_transcript "OTTMUST00000172217.1";
chr15	HAVANA	exon	101532800	101532834	0	-	.	gene_id "ENSMUSG00000064232.3"; transcript_id "ENSMUST00000062879.5"; gene_type "protein_coding"; gene_name "Gm5414"; transcript_type "protein_coding"; transcript_name "Gm5414-201"; exon_number 8; exon_id "ENSMUSE00001010916.2"; level 2; protein_id "ENSMUSP00000059101.5"; transcript_support_level "2"; mgi_id "MGI:3646939"; tag "basic"; tag "Ensembl_canonical"; tag "GENCODE_Primary"; tag "appris_principal_1"; tag "CCDS"; ccdsid "CCDS27857.1"; havana_gene "OTTMUSG00000071181.1"; havana_transcript "OTTMUST00000172217.1";
chr15	HAVANA	CDS	101532800	101532834	0	-	1	gene_id "ENSMUSG00000064232.3"; transcript_id "ENSMUST00000062879.5"; gene_type "protein_coding"; gene_name "Gm5414"; transcript_type "protein_coding"; transcript_name "Gm5414-201"; exon_number 8; exon_id "ENSMUSE00001010916.2"; level 2; protein_id "ENSMUSP00000059101.5"; transcript_support_level "2"; mgi_id "MGI:3646939"; tag "basic"; tag "Ensembl_canonical"; tag "GENCODE_Primary"; tag "appris_principal_1"; tag "CCDS"; ccdsid "CCDS27857.1"; havana_gene "OTTMUSG00000071181.1"; havana_transcript "OTTMUST00000172217.1";
chr15	HAVANA	exon	101533035	101533255	0	-	.	gene_id "ENSMUSG00000064232.3"; transcript_id "ENSMUST00000062879.5"; gene_type "protein_coding"; gene_name "Gm5414"; transcript_type "protein_coding"; transcript_name "Gm5414-201"; exon_number 7; exon_id "ENSMUSE00000965077.2"; level 2; protein_id "ENSMUSP00000059101.5"; transcript_support_level "2"; mgi_id "MGI:3646939"; tag "basic"; tag "Ensembl_canonical"; tag "GENCODE_Primary"; tag "appris_principal_1"; tag "CCDS"; ccdsid "CCDS27857.1"; havana_gene "OTTMUSG00000071181.1"; havana_transcript "OTTMUST00000172217.1";
chr15	HAVANA	CDS	101533035	101533255	0	-	0	gene_id "ENSMUSG00000064232.3"; transcript_id "ENSMUST00000062879.5"; gene_type "protein_coding"; gene_name "Gm5414"; transcript_type "protein_coding"; transcript_name "Gm5414-201"; exon_number 7; exon_id "ENSMUSE00000965077.2"; level 2; protein_id "ENSMUSP00000059101.5"; transcript_support_level "2"; mgi_id "MGI:3646939"; tag "basic"; tag "Ensembl_canonical"; tag "GENCODE_Primary"; tag "appris_principal_1"; tag "CCDS"; ccdsid "CCDS27857.1"; havana_gene "OTTMUSG00000071181.1"; havana_transcript "OTTMUST00000172217.1";
chr15	HAVANA	exon	101533393	101533518	0	-	.	gene_id "ENSMUSG00000064232.3"; transcript_id "ENSMUST00000062879.5"; gene_type "protein_coding"; gene_name "Gm5414"; transcript_type "protein_coding"; transcript_name "Gm5414-201"; exon_number 6; exon_id "ENSMUSE00001076857.2"; level 2; protein_id "ENSMUSP00000059101.5"; transcript_support_level "2"; mgi_id "MGI:3646939"; tag "basic"; tag "Ensembl_canonical"; tag "GENCODE_Primary"; tag "appris_principal_1"; tag "CCDS"; ccdsid "CCDS27857.1"; havana_gene "OTTMUSG00000071181.1"; havana_transcript "OTTMUST00000172217.1";
chr15	HAVANA	CDS	101533393	101533518	0	-	0	gene_id "ENSMUSG00000064232.3"; transcript_id "ENSMUST00000062879.5"; gene_type "protein_coding"; gene_name "Gm5414"; transcript_type "protein_coding"; transcript_name "Gm5414-201"; exon_number 6; exon_id "ENSMUSE00001076857.2"; level 2; protein_id "ENSMUSP00000059101.5"; transcript_support_level "2"; mgi_id "MGI:3646939"; tag "basic"; tag "Ensembl_canonical"; tag "GENCODE_Primary"; tag "appris_principal_1"; tag "CCDS"; ccdsid "CCDS27857.1"; havana_gene "OTTMUSG00000071181.1"; havana_transcript "OTTMUST00000172217.1";
chr15	HAVANA	exon	101533938	101534102	0	-	.	gene_id "ENSMUSG00000064232.3"; transcript_id "ENSMUST00000062879.5"; gene_type "protein_coding"; gene_name "Gm5414"; transcript_type "protein_coding"; transcript_name "Gm5414-201"; exon_number 5; exon_id "ENSMUSE00001060621.2"; level 2; protein_id "ENSMUSP00000059101.5"; transcript_support_level "2"; mgi_id "MGI:3646939"; tag "basic"; tag "Ensembl_canonical"; tag "GENCODE_Primary"; tag "appris_principal_1"; tag "CCDS"; ccdsid "CCDS27857.1"; havana_gene "OTTMUSG00000071181.1"; havana_transcript "OTTMUST00000172217.1";
chr15	HAVANA	CDS	101533938	101534102	0	-	0	gene_id "ENSMUSG00000064232.3"; transcript_id "ENSMUST00000062879.5"; gene_type "protein_coding"; gene_name "Gm5414"; transcript_type "protein_coding"; transcript_name "Gm5414-201"; exon_number 5; exon_id "ENSMUSE00001060621.2"; level 2; protein_id "ENSMUSP00000059101.5"; transcript_support_level "2"; mgi_id "MGI:3646939"; tag "basic"; tag "Ensembl_canonical"; tag "GENCODE_Primary"; tag "appris_principal_1"; tag "CCDS"; ccdsid "CCDS27857.1"; havana_gene "OTTMUSG00000071181.1"; havana_transcript "OTTMUST00000172217.1";
chr15	HAVANA	exon	101534224	101534319	0	-	.	gene_id "ENSMUSG00000064232.3"; transcript_id "ENSMUST00000062879.5"; gene_type "protein_coding"; gene_name "Gm5414"; transcript_type "protein_coding"; transcript_name "Gm5414-201"; exon_number 4; exon_id "ENSMUSE00000549673.2"; level 2; protein_id "ENSMUSP00000059101.5"; transcript_support_level "2"; mgi_id "MGI:3646939"; tag "basic"; tag "Ensembl_canonical"; tag "GENCODE_Primary"; tag "appris_principal_1"; tag "CCDS"; ccdsid "CCDS27857.1"; havana_gene "OTTMUSG00000071181.1"; havana_transcript "OTTMUST00000172217.1";
chr15	HAVANA	CDS	101534224	101534319	0	-	0	gene_id "ENSMUSG00000064232.3"; transcript_id "ENSMUST00000062879.5"; gene_type "protein_coding"; gene_name "Gm5414"; transcript_type "protein_coding"; transcript_name "Gm5414-201"; exon_number 4; exon_id "ENSMUSE00000549673.2"; level 2; protein_id "ENSMUSP00000059101.5"; transcript_support_level "2"; mgi_id "MGI:3646939"; tag "basic"; tag "Ensembl_canonical"; tag "GENCODE_Primary"; tag "appris_principal_1"; tag "CCDS"; ccdsid "CCDS27857.1"; havana_gene "OTTMUSG00000071181.1"; havana_transcript "OTTMUST00000172217.1";
chr15	HAVANA	exon	101534476	101534536	0	-	.	gene_id "ENSMUSG00000064232.3"; transcript_id "ENSMUST00000062879.5"; gene_type "protein_coding"; gene_name "Gm5414"; transcript_type "protein_coding"; transcript_name "Gm5414-201"; exon_number 3; exon_id "ENSMUSE00001062565.2"; level 2; protein_id "ENSMUSP00000059101.5"; transcript_support_level "2"; mgi_id "MGI:3646939"; tag "basic"; tag "Ensembl_canonical"; tag "GENCODE_Primary"; tag "appris_principal_1"; tag "CCDS"; ccdsid "CCDS27857.1"; havana_gene "OTTMUSG00000071181.1"; havana_transcript "OTTMUST00000172217.1";
chr15	HAVANA	CDS	101534476	101534536	0	-	1	gene_id "ENSMUSG00000064232.3"; transcript_id "ENSMUST00000062879.5"; gene_type "protein_coding"; gene_name "Gm5414"; transcript_type "protein_coding"; transcript_name "Gm5414-201"; exon_number 3; exon_id "ENSMUSE00001062565.2"; level 2; protein_id "ENSMUSP00000059101.5"; transcript_support_level "2"; mgi_id "MGI:3646939"; tag "basic"; tag "Ensembl_canonical"; tag "GENCODE_Primary"; tag "appris_principal_1"; tag "CCDS"; ccdsid "CCDS27857.1"; havana_gene "OTTMUSG00000071181.1"; havana_transcript "OTTMUST00000172217.1";
chr15	HAVANA	exon	101535362	101535576	0	-	.	gene_id "ENSMUSG00000064232.3"; transcript_id "ENSMUST00000062879.5"; gene_type "protein_coding"; gene_name "Gm5414"; transcript_type "protein_coding"; transcript_name "Gm5414-201"; exon_number 2; exon_id "ENSMUSE00000983295.2"; level 2; protein_id "ENSMUSP00000059101.5"; transcript_support_level "2"; mgi_id "MGI:3646939"; tag "basic"; tag "Ensembl_canonical"; tag "GENCODE_Primary"; tag "appris_principal_1"; tag "CCDS"; ccdsid "CCDS27857.1"; havana_gene "OTTMUSG00000071181.1"; havana_transcript "OTTMUST00000172217.1";
chr15	HAVANA	CDS	101535362	101535576	0	-	0	gene_id "ENSMUSG00000064232.3"; transcript_id "ENSMUST00000062879.5"; gene_type "protein_coding"; gene_name "Gm5414"; transcript_type "protein_coding"; transcript_name "Gm5414-201"; exon_number 2; exon_id "ENSMUSE00000983295.2"; level 2; protein_id "ENSMUSP00000059101.5"; transcript_support_level "2"; mgi_id "MGI:3646939"; tag "basic"; tag "Ensembl_canonical"; tag "GENCODE_Primary"; tag "appris_principal_1"; tag "CCDS"; ccdsid "CCDS27857.1"; havana_gene "OTTMUSG00000071181.1"; havana_transcript "OTTMUST00000172217.1";
chr15	HAVANA	exon	101536117	101536623	0	-	.	gene_id "ENSMUSG00000064232.3"; transcript_id "ENSMUST00000062879.5"; gene_type "protein_coding"; gene_name "Gm5414"; transcript_type "protein_coding"; transcript_name "Gm5414-201"; exon_number 1; exon_id "ENSMUSE00000549679.2"; level 2; protein_id "ENSMUSP00000059101.5"; transcript_support_level "2"; mgi_id "MGI:3646939"; tag "basic"; tag "Ensembl_canonical"; tag "GENCODE_Primary"; tag "appris_principal_1"; tag "CCDS"; ccdsid "CCDS27857.1"; havana_gene "OTTMUSG00000071181.1"; havana_transcript "OTTMUST00000172217.1";
chr15	HAVANA	CDS	101536117	101536623	0	-	0	gene_id "ENSMUSG00000064232.3"; transcript_id "ENSMUST00000062879.5"; gene_type "protein_coding"; gene_name "Gm5414"; transcript_type "protein_coding"; transcript_name "Gm5414-201"; exon_number 1; exon_id "ENSMUSE00000549679.2"; level 2; protein_id "ENSMUSP00000059101.5"; transcript_support_level "2"; mgi_id "MGI:3646939"; tag "basic"; tag "Ensembl_canonical"; tag "GENCODE_Primary"; tag "appris_principal_1"; tag "CCDS"; ccdsid "CCDS27857.1"; havana_gene "OTTMUSG00000071181.1"; havana_transcript "OTTMUST00000172217.1";
chr15	HAVANA	start_codon	101536621	101536623	0	-	0	gene_id "ENSMUSG00000064232.3"; transcript_id "ENSMUST00000062879.5"; gene_type "protein_coding"; gene_name "Gm5414"; transcript_type "protein_coding"; transcript_name "Gm5414-201"; exon_number 1; exon_id "ENSMUSE00000549679.2"; level 2; protein_id "ENSMUSP00000059101.5"; transcript_support_level "2"; mgi_id "MGI:3646939"; tag "basic"; tag "Ensembl_canonical"; tag "GENCODE_Primary"; tag "appris_principal_1"; tag "CCDS"; ccdsid "CCDS27857.1"; havana_gene "OTTMUSG00000071181.1"; havana_transcript "OTTMUST00000172217.1";
chr15	HAVANA	UTR	101551455	101551827	0	-	.	gene_id "ENSMUSG00000095241.3"; transcript_id "ENSMUST00000229963.2"; gene_type "protein_coding"; gene_name "Gm5478"; transcript_type "protein_coding"; transcript_name "Gm5478-202"; exon_number 9; exon_id "ENSMUSE00001439962.2"; level 2; protein_id "ENSMUSP00000155269.2"; mgi_id "MGI:3646318"; tag "not_best_in_genome_evidence"; tag "basic"; tag "Ensembl_canonical"; tag "GENCODE_Primary"; tag "appris_principal_1"; havana_gene "OTTMUSG00000071183.1"; havana_transcript "OTTMUST00000172219.1";
chr15	HAVANA	exon	101551455	101552123	0	-	.	gene_id "ENSMUSG00000095241.3"; transcript_id "ENSMUST00000229963.2"; gene_type "protein_coding"; gene_name "Gm5478"; transcript_type "protein_coding"; transcript_name "Gm5478-202"; exon_number 9; exon_id "ENSMUSE00001439962.2"; level 2; protein_id "ENSMUSP00000155269.2"; mgi_id "MGI:3646318"; tag "not_best_in_genome_evidence"; tag "basic"; tag "Ensembl_canonical"; tag "GENCODE_Primary"; tag "appris_principal_1"; havana_gene "OTTMUSG00000071183.1"; havana_transcript "OTTMUST00000172219.1";
chr15	HAVANA	exon	101551455	101552123	0	-	.	gene_id "ENSMUSG00000095241.3"; transcript_id "ENSMUST00000230401.2"; gene_type "protein_coding"; gene_name "Gm5478"; transcript_type "retained_intron"; transcript_name "Gm5478-203"; exon_number 7; exon_id "ENSMUSE00001439507.2"; level 2; mgi_id "MGI:3646318"; havana_gene "OTTMUSG00000071183.1"; havana_transcript "OTTMUST00000172221.1";
chr15	HAVANA	gene	101551455	101555815	0	-	.	gene_id "ENSMUSG00000095241.3"; gene_type "protein_coding"; gene_name "Gm5478"; level 2; mgi_id "MGI:3646318"; havana_gene "OTTMUSG00000071183.1";
chr15	HAVANA	transcript	101551455	101555815	0	-	.	gene_id "ENSMUSG00000095241.3"; transcript_id "ENSMUST00000229963.2"; gene_type "protein_coding"; gene_name "Gm5478"; transcript_type "protein_coding"; transcript_name "Gm5478-202"; level 2; protein_id "ENSMUSP00000155269.2"; mgi_id "MGI:3646318"; tag "not_best_in_genome_evidence"; tag "basic"; tag "Ensembl_canonical"; tag "GENCODE_Primary"; tag "appris_principal_1"; havana_gene "OTTMUSG00000071183.1"; havana_transcript "OTTMUST00000172219.1";
chr15	HAVANA	transcript	101551455	101555815	0	-	.	gene_id "ENSMUSG00000095241.3"; transcript_id "ENSMUST00000230401.2"; gene_type "protein_coding"; gene_name "Gm5478"; transcript_type "retained_intron"; transcript_name "Gm5478-203"; level 2; mgi_id "MGI:3646318"; havana_gene "OTTMUSG00000071183.1"; havana_transcript "OTTMUST00000172221.1";
chr15	ENSEMBL	UTR	101551459	101552022	0	-	.	gene_id "ENSMUSG00000095241.3"; transcript_id "ENSMUST00000100184.4"; gene_type "protein_coding"; gene_name "Gm5478"; transcript_type "protein_coding"; transcript_name "Gm5478-201"; exon_number 8; exon_id "ENSMUSE00001017669.2"; level 3; protein_id "ENSMUSP00000097759.4"; transcript_support_level "5"; mgi_id "MGI:3646318"; tag "basic"; havana_gene "OTTMUSG00000071183.1";
chr15	ENSEMBL	exon	101551459	101552123	0	-	.	gene_id "ENSMUSG00000095241.3"; transcript_id "ENSMUST00000100184.4"; gene_type "protein_coding"; gene_name "Gm5478"; transcript_type "protein_coding"; transcript_name "Gm5478-201"; exon_number 8; exon_id "ENSMUSE00001017669.2"; level 3; protein_id "ENSMUSP00000097759.4"; transcript_support_level "5"; mgi_id "MGI:3646318"; tag "basic"; havana_gene "OTTMUSG00000071183.1";
chr15	ENSEMBL_gcm37	exon	101551459	101552123	0.663653694315449	-	.	gene_id "ENSMUSG00000095241.3"; transcript_id "ENSMUSG00000095241.3_tx_1"; exon_id "chr15_101551459_101552123_-"; exonnum "9"; txlen "1635";
chr15	ENSEMBL	transcript	101551459	101555815	0	-	.	gene_id "ENSMUSG00000095241.3"; transcript_id "ENSMUST00000100184.4"; gene_type "protein_coding"; gene_name "Gm5478"; transcript_type "protein_coding"; transcript_name "Gm5478-201"; level 3; protein_id "ENSMUSP00000097759.4"; transcript_support_level "5"; mgi_id "MGI:3646318"; tag "basic"; havana_gene "OTTMUSG00000071183.1";
chr15	HAVANA	stop_codon	101551825	101551827	0	-	0	gene_id "ENSMUSG00000095241.3"; transcript_id "ENSMUST00000229963.2"; gene_type "protein_coding"; gene_name "Gm5478"; transcript_type "protein_coding"; transcript_name "Gm5478-202"; exon_number 9; exon_id "ENSMUSE00001439962.2"; level 2; protein_id "ENSMUSP00000155269.2"; mgi_id "MGI:3646318"; tag "not_best_in_genome_evidence"; tag "basic"; tag "Ensembl_canonical"; tag "GENCODE_Primary"; tag "appris_principal_1"; havana_gene "OTTMUSG00000071183.1"; havana_transcript "OTTMUST00000172219.1";
chr15	HAVANA	CDS	101551828	101552123	0	-	2	gene_id "ENSMUSG00000095241.3"; transcript_id "ENSMUST00000229963.2"; gene_type "protein_coding"; gene_name "Gm5478"; transcript_type "protein_coding"; transcript_name "Gm5478-202"; exon_number 9; exon_id "ENSMUSE00001439962.2"; level 2; protein_id "ENSMUSP00000155269.2"; mgi_id "MGI:3646318"; tag "not_best_in_genome_evidence"; tag "basic"; tag "Ensembl_canonical"; tag "GENCODE_Primary"; tag "appris_principal_1"; havana_gene "OTTMUSG00000071183.1"; havana_transcript "OTTMUST00000172219.1";
chr15	ENSEMBL	CDS	101552023	101552123	0	-	2	gene_id "ENSMUSG00000095241.3"; transcript_id "ENSMUST00000100184.4"; gene_type "protein_coding"; gene_name "Gm5478"; transcript_type "protein_coding"; transcript_name "Gm5478-201"; exon_number 8; exon_id "ENSMUSE00001017669.2"; level 3; protein_id "ENSMUSP00000097759.4"; transcript_support_level "5"; mgi_id "MGI:3646318"; tag "basic"; havana_gene "OTTMUSG00000071183.1";
chr15	HAVANA	exon	101552231	101552265	0	-	.	gene_id "ENSMUSG00000095241.3"; transcript_id "ENSMUST00000229963.2"; gene_type "protein_coding"; gene_name "Gm5478"; transcript_type "protein_coding"; transcript_name "Gm5478-202"; exon_number 8; exon_id "ENSMUSE00001020600.2"; level 2; protein_id "ENSMUSP00000155269.2"; mgi_id "MGI:3646318"; tag "not_best_in_genome_evidence"; tag "basic"; tag "Ensembl_canonical"; tag "GENCODE_Primary"; tag "appris_principal_1"; havana_gene "OTTMUSG00000071183.1"; havana_transcript "OTTMUST00000172219.1";
chr15	HAVANA	CDS	101552231	101552265	0	-	1	gene_id "ENSMUSG00000095241.3"; transcript_id "ENSMUST00000229963.2"; gene_type "protein_coding"; gene_name "Gm5478"; transcript_type "protein_coding"; transcript_name "Gm5478-202"; exon_number 8; exon_id "ENSMUSE00001020600.2"; level 2; protein_id "ENSMUSP00000155269.2"; mgi_id "MGI:3646318"; tag "not_best_in_genome_evidence"; tag "basic"; tag "Ensembl_canonical"; tag "GENCODE_Primary"; tag "appris_principal_1"; havana_gene "OTTMUSG00000071183.1"; havana_transcript "OTTMUST00000172219.1";
chr15	ENSEMBL	exon	101552231	101552265	0	-	.	gene_id "ENSMUSG00000095241.3"; transcript_id "ENSMUST00000100184.4"; gene_type "protein_coding"; gene_name "Gm5478"; transcript_type "protein_coding"; transcript_name "Gm5478-201"; exon_number 7; exon_id "ENSMUSE00001020600.2"; level 3; protein_id "ENSMUSP00000097759.4"; transcript_support_level "5"; mgi_id "MGI:3646318"; tag "basic"; havana_gene "OTTMUSG00000071183.1";
chr15	ENSEMBL	CDS	101552231	101552265	0	-	1	gene_id "ENSMUSG00000095241.3"; transcript_id "ENSMUST00000100184.4"; gene_type "protein_coding"; gene_name "Gm5478"; transcript_type "protein_coding"; transcript_name "Gm5478-201"; exon_number 7; exon_id "ENSMUSE00001020600.2"; level 3; protein_id "ENSMUSP00000097759.4"; transcript_support_level "5"; mgi_id "MGI:3646318"; tag "basic"; havana_gene "OTTMUSG00000071183.1";
chr15	ENSEMBL_gcm37	exon	101552231	101552265	0.663653694315449	-	.	gene_id "ENSMUSG00000095241.3"; transcript_id "ENSMUSG00000095241.3_tx_1"; exon_id "chr15_101552231_101552265_-"; exonnum "8"; txlen "1635";
chr15	HAVANA	exon	101552231	101552876	0	-	.	gene_id "ENSMUSG00000095241.3"; transcript_id "ENSMUST00000230401.2"; gene_type "protein_coding"; gene_name "Gm5478"; transcript_type "retained_intron"; transcript_name "Gm5478-203"; exon_number 6; exon_id "ENSMUSE00001438790.2"; level 2; mgi_id "MGI:3646318"; havana_gene "OTTMUSG00000071183.1"; havana_transcript "OTTMUST00000172221.1";
chr15	HAVANA	exon	101552656	101552876	0	-	.	gene_id "ENSMUSG00000095241.3"; transcript_id "ENSMUST00000229963.2"; gene_type "protein_coding"; gene_name "Gm5478"; transcript_type "protein_coding"; transcript_name "Gm5478-202"; exon_number 7; exon_id "ENSMUSE00001048345.2"; level 2; protein_id "ENSMUSP00000155269.2"; mgi_id "MGI:3646318"; tag "not_best_in_genome_evidence"; tag "basic"; tag "Ensembl_canonical"; tag "GENCODE_Primary"; tag "appris_principal_1"; havana_gene "OTTMUSG00000071183.1"; havana_transcript "OTTMUST00000172219.1";
chr15	HAVANA	CDS	101552656	101552876	0	-	0	gene_id "ENSMUSG00000095241.3"; transcript_id "ENSMUST00000229963.2"; gene_type "protein_coding"; gene_name "Gm5478"; transcript_type "protein_coding"; transcript_name "Gm5478-202"; exon_number 7; exon_id "ENSMUSE00001048345.2"; level 2; protein_id "ENSMUSP00000155269.2"; mgi_id "MGI:3646318"; tag "not_best_in_genome_evidence"; tag "basic"; tag "Ensembl_canonical"; tag "GENCODE_Primary"; tag "appris_principal_1"; havana_gene "OTTMUSG00000071183.1"; havana_transcript "OTTMUST00000172219.1";
chr15	ENSEMBL	exon	101552656	101552876	0	-	.	gene_id "ENSMUSG00000095241.3"; transcript_id "ENSMUST00000100184.4"; gene_type "protein_coding"; gene_name "Gm5478"; transcript_type "protein_coding"; transcript_name "Gm5478-201"; exon_number 6; exon_id "ENSMUSE00001048345.2"; level 3; protein_id "ENSMUSP00000097759.4"; transcript_support_level "5"; mgi_id "MGI:3646318"; tag "basic"; havana_gene "OTTMUSG00000071183.1";
chr15	ENSEMBL	CDS	101552656	101552876	0	-	0	gene_id "ENSMUSG00000095241.3"; transcript_id "ENSMUST00000100184.4"; gene_type "protein_coding"; gene_name "Gm5478"; transcript_type "protein_coding"; transcript_name "Gm5478-201"; exon_number 6; exon_id "ENSMUSE00001048345.2"; level 3; protein_id "ENSMUSP00000097759.4"; transcript_support_level "5"; mgi_id "MGI:3646318"; tag "basic"; havana_gene "OTTMUSG00000071183.1";
chr15	ENSEMBL_gcm37	exon	101552656	101552876	0.663653694315449	-	.	gene_id "ENSMUSG00000095241.3"; transcript_id "ENSMUSG00000095241.3_tx_1"; exon_id "chr15_101552656_101552876_-"; exonnum "7"; txlen "1635";
chr15	ENSEMBL	CDS	101553018	101553137	0	-	0	gene_id "ENSMUSG00000095241.3"; transcript_id "ENSMUST00000100184.4"; gene_type "protein_coding"; gene_name "Gm5478"; transcript_type "protein_coding"; transcript_name "Gm5478-201"; exon_number 5; exon_id "ENSMUSE00001001708.2"; level 3; protein_id "ENSMUSP00000097759.4"; transcript_support_level "5"; mgi_id "MGI:3646318"; tag "basic"; havana_gene "OTTMUSG00000071183.1";
chr15	HAVANA	exon	101553018	101553143	0	-	.	gene_id "ENSMUSG00000095241.3"; transcript_id "ENSMUST00000229963.2"; gene_type "protein_coding"; gene_name "Gm5478"; transcript_type "protein_coding"; transcript_name "Gm5478-202"; exon_number 6; exon_id "ENSMUSE00001440152.2"; level 2; protein_id "ENSMUSP00000155269.2"; mgi_id "MGI:3646318"; tag "not_best_in_genome_evidence"; tag "basic"; tag "Ensembl_canonical"; tag "GENCODE_Primary"; tag "appris_principal_1"; havana_gene "OTTMUSG00000071183.1"; havana_transcript "OTTMUST00000172219.1";
chr15	HAVANA	CDS	101553018	101553143	0	-	0	gene_id "ENSMUSG00000095241.3"; transcript_id "ENSMUST00000229963.2"; gene_type "protein_coding"; gene_name "Gm5478"; transcript_type "protein_coding"; transcript_name "Gm5478-202"; exon_number 6; exon_id "ENSMUSE00001440152.2"; level 2; protein_id "ENSMUSP00000155269.2"; mgi_id "MGI:3646318"; tag "not_best_in_genome_evidence"; tag "basic"; tag "Ensembl_canonical"; tag "GENCODE_Primary"; tag "appris_principal_1"; havana_gene "OTTMUSG00000071183.1"; havana_transcript "OTTMUST00000172219.1";
chr15	ENSEMBL_gcm37	exon	101553018	101553143	0.663653694315449	-	.	gene_id "ENSMUSG00000095241.3"; transcript_id "ENSMUSG00000095241.3_tx_1"; exon_id "chr15_101553018_101553143_-"; exonnum "6"; txlen "1635";
chr15	HAVANA	exon	101553018	101553720	0	-	.	gene_id "ENSMUSG00000095241.3"; transcript_id "ENSMUST00000230401.2"; gene_type "protein_coding"; gene_name "Gm5478"; transcript_type "retained_intron"; transcript_name "Gm5478-203"; exon_number 5; exon_id "ENSMUSE00001443341.2"; level 2; mgi_id "MGI:3646318"; havana_gene "OTTMUSG00000071183.1"; havana_transcript "OTTMUST00000172221.1";
chr15	ENSEMBL	exon	101553018	101553720	0	-	.	gene_id "ENSMUSG00000095241.3"; transcript_id "ENSMUST00000100184.4"; gene_type "protein_coding"; gene_name "Gm5478"; transcript_type "protein_coding"; transcript_name "Gm5478-201"; exon_number 5; exon_id "ENSMUSE00001001708.2"; level 3; protein_id "ENSMUSP00000097759.4"; transcript_support_level "5"; mgi_id "MGI:3646318"; tag "basic"; havana_gene "OTTMUSG00000071183.1";
chr15	ENSEMBL	UTR	101553138	101553720	0	-	.	gene_id "ENSMUSG00000095241.3"; transcript_id "ENSMUST00000100184.4"; gene_type "protein_coding"; gene_name "Gm5478"; transcript_type "protein_coding"; transcript_name "Gm5478-201"; exon_number 5; exon_id "ENSMUSE00001001708.2"; level 3; protein_id "ENSMUSP00000097759.4"; transcript_support_level "5"; mgi_id "MGI:3646318"; tag "basic"; havana_gene "OTTMUSG00000071183.1";
chr15	HAVANA	exon	101553556	101553720	0	-	.	gene_id "ENSMUSG00000095241.3"; transcript_id "ENSMUST00000229963.2"; gene_type "protein_coding"; gene_name "Gm5478"; transcript_type "protein_coding"; transcript_name "Gm5478-202"; exon_number 5; exon_id "ENSMUSE00001437742.2"; level 2; protein_id "ENSMUSP00000155269.2"; mgi_id "MGI:3646318"; tag "not_best_in_genome_evidence"; tag "basic"; tag "Ensembl_canonical"; tag "GENCODE_Primary"; tag "appris_principal_1"; havana_gene "OTTMUSG00000071183.1"; havana_transcript "OTTMUST00000172219.1";
chr15	HAVANA	CDS	101553556	101553720	0	-	0	gene_id "ENSMUSG00000095241.3"; transcript_id "ENSMUST00000229963.2"; gene_type "protein_coding"; gene_name "Gm5478"; transcript_type "protein_coding"; transcript_name "Gm5478-202"; exon_number 5; exon_id "ENSMUSE00001437742.2"; level 2; protein_id "ENSMUSP00000155269.2"; mgi_id "MGI:3646318"; tag "not_best_in_genome_evidence"; tag "basic"; tag "Ensembl_canonical"; tag "GENCODE_Primary"; tag "appris_principal_1"; havana_gene "OTTMUSG00000071183.1"; havana_transcript "OTTMUST00000172219.1";
chr15	ENSEMBL_gcm37	exon	101553556	101553720	0.663653694315449	-	.	gene_id "ENSMUSG00000095241.3"; transcript_id "ENSMUSG00000095241.3_tx_1"; exon_id "chr15_101553556_101553720_-"; exonnum "5"; txlen "1635";
chr15	HAVANA	exon	101553849	101553944	0	-	.	gene_id "ENSMUSG00000095241.3"; transcript_id "ENSMUST00000229963.2"; gene_type "protein_coding"; gene_name "Gm5478"; transcript_type "protein_coding"; transcript_name "Gm5478-202"; exon_number 4; exon_id "ENSMUSE00001443659.2"; level 2; protein_id "ENSMUSP00000155269.2"; mgi_id "MGI:3646318"; tag "not_best_in_genome_evidence"; tag "basic"; tag "Ensembl_canonical"; tag "GENCODE_Primary"; tag "appris_principal_1"; havana_gene "OTTMUSG00000071183.1"; havana_transcript "OTTMUST00000172219.1";
chr15	HAVANA	CDS	101553849	101553944	0	-	0	gene_id "ENSMUSG00000095241.3"; transcript_id "ENSMUST00000229963.2"; gene_type "protein_coding"; gene_name "Gm5478"; transcript_type "protein_coding"; transcript_name "Gm5478-202"; exon_number 4; exon_id "ENSMUSE00001443659.2"; level 2; protein_id "ENSMUSP00000155269.2"; mgi_id "MGI:3646318"; tag "not_best_in_genome_evidence"; tag "basic"; tag "Ensembl_canonical"; tag "GENCODE_Primary"; tag "appris_principal_1"; havana_gene "OTTMUSG00000071183.1"; havana_transcript "OTTMUST00000172219.1";
chr15	HAVANA	exon	101553849	101553944	0	-	.	gene_id "ENSMUSG00000095241.3"; transcript_id "ENSMUST00000230401.2"; gene_type "protein_coding"; gene_name "Gm5478"; transcript_type "retained_intron"; transcript_name "Gm5478-203"; exon_number 4; exon_id "ENSMUSE00001065915.2"; level 2; mgi_id "MGI:3646318"; havana_gene "OTTMUSG00000071183.1"; havana_transcript "OTTMUST00000172221.1";
chr15	ENSEMBL	exon	101553849	101553944	0	-	.	gene_id "ENSMUSG00000095241.3"; transcript_id "ENSMUST00000100184.4"; gene_type "protein_coding"; gene_name "Gm5478"; transcript_type "protein_coding"; transcript_name "Gm5478-201"; exon_number 4; exon_id "ENSMUSE00001065915.2"; level 3; protein_id "ENSMUSP00000097759.4"; transcript_support_level "5"; mgi_id "MGI:3646318"; tag "basic"; havana_gene "OTTMUSG00000071183.1";
chr15	ENSEMBL	UTR	101553849	101553944	0	-	.	gene_id "ENSMUSG00000095241.3"; transcript_id "ENSMUST00000100184.4"; gene_type "protein_coding"; gene_name "Gm5478"; transcript_type "protein_coding"; transcript_name "Gm5478-201"; exon_number 4; exon_id "ENSMUSE00001065915.2"; level 3; protein_id "ENSMUSP00000097759.4"; transcript_support_level "5"; mgi_id "MGI:3646318"; tag "basic"; havana_gene "OTTMUSG00000071183.1";
chr15	ENSEMBL_gcm37	exon	101553849	101553944	0.663653694315449	-	.	gene_id "ENSMUSG00000095241.3"; transcript_id "ENSMUSG00000095241.3_tx_1"; exon_id "chr15_101553849_101553944_-"; exonnum "4"; txlen "1635";
chr15	HAVANA	exon	101554102	101554162	0	-	.	gene_id "ENSMUSG00000095241.3"; transcript_id "ENSMUST00000229963.2"; gene_type "protein_coding"; gene_name "Gm5478"; transcript_type "protein_coding"; transcript_name "Gm5478-202"; exon_number 3; exon_id "ENSMUSE00001442509.2"; level 2; protein_id "ENSMUSP00000155269.2"; mgi_id "MGI:3646318"; tag "not_best_in_genome_evidence"; tag "basic"; tag "Ensembl_canonical"; tag "GENCODE_Primary"; tag "appris_principal_1"; havana_gene "OTTMUSG00000071183.1"; havana_transcript "OTTMUST00000172219.1";
chr15	HAVANA	CDS	101554102	101554162	0	-	1	gene_id "ENSMUSG00000095241.3"; transcript_id "ENSMUST00000229963.2"; gene_type "protein_coding"; gene_name "Gm5478"; transcript_type "protein_coding"; transcript_name "Gm5478-202"; exon_number 3; exon_id "ENSMUSE00001442509.2"; level 2; protein_id "ENSMUSP00000155269.2"; mgi_id "MGI:3646318"; tag "not_best_in_genome_evidence"; tag "basic"; tag "Ensembl_canonical"; tag "GENCODE_Primary"; tag "appris_principal_1"; havana_gene "OTTMUSG00000071183.1"; havana_transcript "OTTMUST00000172219.1";
chr15	HAVANA	exon	101554102	101554162	0	-	.	gene_id "ENSMUSG00000095241.3"; transcript_id "ENSMUST00000230401.2"; gene_type "protein_coding"; gene_name "Gm5478"; transcript_type "retained_intron"; transcript_name "Gm5478-203"; exon_number 3; exon_id "ENSMUSE00001003562.2"; level 2; mgi_id "MGI:3646318"; havana_gene "OTTMUSG00000071183.1"; havana_transcript "OTTMUST00000172221.1";
chr15	ENSEMBL	exon	101554102	101554162	0	-	.	gene_id "ENSMUSG00000095241.3"; transcript_id "ENSMUST00000100184.4"; gene_type "protein_coding"; gene_name "Gm5478"; transcript_type "protein_coding"; transcript_name "Gm5478-201"; exon_number 3; exon_id "ENSMUSE00001003562.2"; level 3; protein_id "ENSMUSP00000097759.4"; transcript_support_level "5"; mgi_id "MGI:3646318"; tag "basic"; havana_gene "OTTMUSG00000071183.1";
chr15	ENSEMBL	UTR	101554102	101554162	0	-	.	gene_id "ENSMUSG00000095241.3"; transcript_id "ENSMUST00000100184.4"; gene_type "protein_coding"; gene_name "Gm5478"; transcript_type "protein_coding"; transcript_name "Gm5478-201"; exon_number 3; exon_id "ENSMUSE00001003562.2"; level 3; protein_id "ENSMUSP00000097759.4"; transcript_support_level "5"; mgi_id "MGI:3646318"; tag "basic"; havana_gene "OTTMUSG00000071183.1";
chr15	ENSEMBL_gcm37	exon	101554102	101554162	0.663653694315449	-	.	gene_id "ENSMUSG00000095241.3"; transcript_id "ENSMUSG00000095241.3_tx_1"; exon_id "chr15_101554102_101554162_-"; exonnum "3"; txlen "1635";
chr15	HAVANA	exon	101554490	101554704	0	-	.	gene_id "ENSMUSG00000095241.3"; transcript_id "ENSMUST00000229963.2"; gene_type "protein_coding"; gene_name "Gm5478"; transcript_type "protein_coding"; transcript_name "Gm5478-202"; exon_number 2; exon_id "ENSMUSE00001440614.2"; level 2; protein_id "ENSMUSP00000155269.2"; mgi_id "MGI:3646318"; tag "not_best_in_genome_evidence"; tag "basic"; tag "Ensembl_canonical"; tag "GENCODE_Primary"; tag "appris_principal_1"; havana_gene "OTTMUSG00000071183.1"; havana_transcript "OTTMUST00000172219.1";
chr15	HAVANA	CDS	101554490	101554704	0	-	0	gene_id "ENSMUSG00000095241.3"; transcript_id "ENSMUST00000229963.2"; gene_type "protein_coding"; gene_name "Gm5478"; transcript_type "protein_coding"; transcript_name "Gm5478-202"; exon_number 2; exon_id "ENSMUSE00001440614.2"; level 2; protein_id "ENSMUSP00000155269.2"; mgi_id "MGI:3646318"; tag "not_best_in_genome_evidence"; tag "basic"; tag "Ensembl_canonical"; tag "GENCODE_Primary"; tag "appris_principal_1"; havana_gene "OTTMUSG00000071183.1"; havana_transcript "OTTMUST00000172219.1";
chr15	HAVANA	exon	101554490	101554704	0	-	.	gene_id "ENSMUSG00000095241.3"; transcript_id "ENSMUST00000230401.2"; gene_type "protein_coding"; gene_name "Gm5478"; transcript_type "retained_intron"; transcript_name "Gm5478-203"; exon_number 2; exon_id "ENSMUSE00001015911.2"; level 2; mgi_id "MGI:3646318"; havana_gene "OTTMUSG00000071183.1"; havana_transcript "OTTMUST00000172221.1";
chr15	ENSEMBL	exon	101554490	101554704	0	-	.	gene_id "ENSMUSG00000095241.3"; transcript_id "ENSMUST00000100184.4"; gene_type "protein_coding"; gene_name "Gm5478"; transcript_type "protein_coding"; transcript_name "Gm5478-201"; exon_number 2; exon_id "ENSMUSE00001015911.2"; level 3; protein_id "ENSMUSP00000097759.4"; transcript_support_level "5"; mgi_id "MGI:3646318"; tag "basic"; havana_gene "OTTMUSG00000071183.1";
chr15	ENSEMBL	UTR	101554490	101554704	0	-	.	gene_id "ENSMUSG00000095241.3"; transcript_id "ENSMUST00000100184.4"; gene_type "protein_coding"; gene_name "Gm5478"; transcript_type "protein_coding"; transcript_name "Gm5478-201"; exon_number 2; exon_id "ENSMUSE00001015911.2"; level 3; protein_id "ENSMUSP00000097759.4"; transcript_support_level "5"; mgi_id "MGI:3646318"; tag "basic"; havana_gene "OTTMUSG00000071183.1";
chr15	ENSEMBL_gcm37	exon	101554490	101554704	0.663653694315449	-	.	gene_id "ENSMUSG00000095241.3"; transcript_id "ENSMUSG00000095241.3_tx_1"; exon_id "chr15_101554490_101554704_-"; exonnum "2"; txlen "1635";
chr15	sragcm37_mid	exon	101555246	101555296	0.663653694315449	-	.	gene_id "ENSMUSG00000095241.3"; transcript_id "ENSMUSG00000095241.3_tx_1"; exon_id "chr15_101555246_101555296_-"; exonnum "1"; txlen "1635";
chr15	HAVANA	CDS	101555246	101555635	0	-	0	gene_id "ENSMUSG00000095241.3"; transcript_id "ENSMUST00000229963.2"; gene_type "protein_coding"; gene_name "Gm5478"; transcript_type "protein_coding"; transcript_name "Gm5478-202"; exon_number 1; exon_id "ENSMUSE00001441744.2"; level 2; protein_id "ENSMUSP00000155269.2"; mgi_id "MGI:3646318"; tag "not_best_in_genome_evidence"; tag "basic"; tag "Ensembl_canonical"; tag "GENCODE_Primary"; tag "appris_principal_1"; havana_gene "OTTMUSG00000071183.1"; havana_transcript "OTTMUST00000172219.1";
chr15	HAVANA	exon	101555246	101555815	0	-	.	gene_id "ENSMUSG00000095241.3"; transcript_id "ENSMUST00000229963.2"; gene_type "protein_coding"; gene_name "Gm5478"; transcript_type "protein_coding"; transcript_name "Gm5478-202"; exon_number 1; exon_id "ENSMUSE00001441744.2"; level 2; protein_id "ENSMUSP00000155269.2"; mgi_id "MGI:3646318"; tag "not_best_in_genome_evidence"; tag "basic"; tag "Ensembl_canonical"; tag "GENCODE_Primary"; tag "appris_principal_1"; havana_gene "OTTMUSG00000071183.1"; havana_transcript "OTTMUST00000172219.1";
chr15	HAVANA	exon	101555246	101555815	0	-	.	gene_id "ENSMUSG00000095241.3"; transcript_id "ENSMUST00000230401.2"; gene_type "protein_coding"; gene_name "Gm5478"; transcript_type "retained_intron"; transcript_name "Gm5478-203"; exon_number 1; exon_id "ENSMUSE00001072021.2"; level 2; mgi_id "MGI:3646318"; havana_gene "OTTMUSG00000071183.1"; havana_transcript "OTTMUST00000172221.1";
chr15	ENSEMBL	exon	101555246	101555815	0	-	.	gene_id "ENSMUSG00000095241.3"; transcript_id "ENSMUST00000100184.4"; gene_type "protein_coding"; gene_name "Gm5478"; transcript_type "protein_coding"; transcript_name "Gm5478-201"; exon_number 1; exon_id "ENSMUSE00001072021.2"; level 3; protein_id "ENSMUSP00000097759.4"; transcript_support_level "5"; mgi_id "MGI:3646318"; tag "basic"; havana_gene "OTTMUSG00000071183.1";
chr15	ENSEMBL	UTR	101555246	101555815	0	-	.	gene_id "ENSMUSG00000095241.3"; transcript_id "ENSMUST00000100184.4"; gene_type "protein_coding"; gene_name "Gm5478"; transcript_type "protein_coding"; transcript_name "Gm5478-201"; exon_number 1; exon_id "ENSMUSE00001072021.2"; level 3; protein_id "ENSMUSP00000097759.4"; transcript_support_level "5"; mgi_id "MGI:3646318"; tag "basic"; havana_gene "OTTMUSG00000071183.1";
chr15	HAVANA	start_codon	101555633	101555635	0	-	0	gene_id "ENSMUSG00000095241.3"; transcript_id "ENSMUST00000229963.2"; gene_type "protein_coding"; gene_name "Gm5478"; transcript_type "protein_coding"; transcript_name "Gm5478-202"; exon_number 1; exon_id "ENSMUSE00001441744.2"; level 2; protein_id "ENSMUSP00000155269.2"; mgi_id "MGI:3646318"; tag "not_best_in_genome_evidence"; tag "basic"; tag "Ensembl_canonical"; tag "GENCODE_Primary"; tag "appris_principal_1"; havana_gene "OTTMUSG00000071183.1"; havana_transcript "OTTMUST00000172219.1";
chr15	HAVANA	UTR	101555636	101555815	0	-	.	gene_id "ENSMUSG00000095241.3"; transcript_id "ENSMUST00000229963.2"; gene_type "protein_coding"; gene_name "Gm5478"; transcript_type "protein_coding"; transcript_name "Gm5478-202"; exon_number 1; exon_id "ENSMUSE00001441744.2"; level 2; protein_id "ENSMUSP00000155269.2"; mgi_id "MGI:3646318"; tag "not_best_in_genome_evidence"; tag "basic"; tag "Ensembl_canonical"; tag "GENCODE_Primary"; tag "appris_principal_1"; havana_gene "OTTMUSG00000071183.1"; havana_transcript "OTTMUST00000172219.1";
chr15	HAVANA	UTR	101584458	101584966	0	-	.	gene_id "ENSMUSG00000023041.8"; transcript_id "ENSMUST00000023786.7"; gene_type "protein_coding"; gene_name "Krt6b"; transcript_type "protein_coding"; transcript_name "Krt6b-201"; exon_number 9; exon_id "ENSMUSE00000462837.6"; level 2; protein_id "ENSMUSP00000023786.6"; transcript_support_level "1"; mgi_id "MGI:1333768"; tag "basic"; tag "Ensembl_canonical"; tag "GENCODE_Primary"; tag "appris_principal_1"; tag "CCDS"; ccdsid "CCDS27859.1"; havana_gene "OTTMUSG00000071184.1"; havana_transcript "OTTMUST00000172222.1";
chr15	HAVANA	exon	101584458	101585202	0	-	.	gene_id "ENSMUSG00000023041.8"; transcript_id "ENSMUST00000023786.7"; gene_type "protein_coding"; gene_name "Krt6b"; transcript_type "protein_coding"; transcript_name "Krt6b-201"; exon_number 9; exon_id "ENSMUSE00000462837.6"; level 2; protein_id "ENSMUSP00000023786.6"; transcript_support_level "1"; mgi_id "MGI:1333768"; tag "basic"; tag "Ensembl_canonical"; tag "GENCODE_Primary"; tag "appris_principal_1"; tag "CCDS"; ccdsid "CCDS27859.1"; havana_gene "OTTMUSG00000071184.1"; havana_transcript "OTTMUST00000172222.1";
chr15	HAVANA	gene	101584458	101588722	0	-	.	gene_id "ENSMUSG00000023041.8"; gene_type "protein_coding"; gene_name "Krt6b"; level 2; mgi_id "MGI:1333768"; havana_gene "OTTMUSG00000071184.1";
chr15	HAVANA	transcript	101584458	101588722	0	-	.	gene_id "ENSMUSG00000023041.8"; transcript_id "ENSMUST00000023786.7"; gene_type "protein_coding"; gene_name "Krt6b"; transcript_type "protein_coding"; transcript_name "Krt6b-201"; level 2; protein_id "ENSMUSP00000023786.6"; transcript_support_level "1"; mgi_id "MGI:1333768"; tag "basic"; tag "Ensembl_canonical"; tag "GENCODE_Primary"; tag "appris_principal_1"; tag "CCDS"; ccdsid "CCDS27859.1"; havana_gene "OTTMUSG00000071184.1"; havana_transcript "OTTMUST00000172222.1";
chr15	HAVANA	stop_codon	101584964	101584966	0	-	0	gene_id "ENSMUSG00000023041.8"; transcript_id "ENSMUST00000023786.7"; gene_type "protein_coding"; gene_name "Krt6b"; transcript_type "protein_coding"; transcript_name "Krt6b-201"; exon_number 9; exon_id "ENSMUSE00000462837.6"; level 2; protein_id "ENSMUSP00000023786.6"; transcript_support_level "1"; mgi_id "MGI:1333768"; tag "basic"; tag "Ensembl_canonical"; tag "GENCODE_Primary"; tag "appris_principal_1"; tag "CCDS"; ccdsid "CCDS27859.1"; havana_gene "OTTMUSG00000071184.1"; havana_transcript "OTTMUST00000172222.1";
chr15	HAVANA	CDS	101584967	101585202	0	-	2	gene_id "ENSMUSG00000023041.8"; transcript_id "ENSMUST00000023786.7"; gene_type "protein_coding"; gene_name "Krt6b"; transcript_type "protein_coding"; transcript_name "Krt6b-201"; exon_number 9; exon_id "ENSMUSE00000462837.6"; level 2; protein_id "ENSMUSP00000023786.6"; transcript_support_level "1"; mgi_id "MGI:1333768"; tag "basic"; tag "Ensembl_canonical"; tag "GENCODE_Primary"; tag "appris_principal_1"; tag "CCDS"; ccdsid "CCDS27859.1"; havana_gene "OTTMUSG00000071184.1"; havana_transcript "OTTMUST00000172222.1";
chr15	HAVANA	exon	101585299	101585333	0	-	.	gene_id "ENSMUSG00000023041.8"; transcript_id "ENSMUST00000023786.7"; gene_type "protein_coding"; gene_name "Krt6b"; transcript_type "protein_coding"; transcript_name "Krt6b-201"; exon_number 8; exon_id "ENSMUSE00001007913.2"; level 2; protein_id "ENSMUSP00000023786.6"; transcript_support_level "1"; mgi_id "MGI:1333768"; tag "basic"; tag "Ensembl_canonical"; tag "GENCODE_Primary"; tag "appris_principal_1"; tag "CCDS"; ccdsid "CCDS27859.1"; havana_gene "OTTMUSG00000071184.1"; havana_transcript "OTTMUST00000172222.1";
chr15	HAVANA	CDS	101585299	101585333	0	-	1	gene_id "ENSMUSG00000023041.8"; transcript_id "ENSMUST00000023786.7"; gene_type "protein_coding"; gene_name "Krt6b"; transcript_type "protein_coding"; transcript_name "Krt6b-201"; exon_number 8; exon_id "ENSMUSE00001007913.2"; level 2; protein_id "ENSMUSP00000023786.6"; transcript_support_level "1"; mgi_id "MGI:1333768"; tag "basic"; tag "Ensembl_canonical"; tag "GENCODE_Primary"; tag "appris_principal_1"; tag "CCDS"; ccdsid "CCDS27859.1"; havana_gene "OTTMUSG00000071184.1"; havana_transcript "OTTMUST00000172222.1";
chr15	HAVANA	exon	101585541	101585761	0	-	.	gene_id "ENSMUSG00000023041.8"; transcript_id "ENSMUST00000023786.7"; gene_type "protein_coding"; gene_name "Krt6b"; transcript_type "protein_coding"; transcript_name "Krt6b-201"; exon_number 7; exon_id "ENSMUSE00001073361.2"; level 2; protein_id "ENSMUSP00000023786.6"; transcript_support_level "1"; mgi_id "MGI:1333768"; tag "basic"; tag "Ensembl_canonical"; tag "GENCODE_Primary"; tag "appris_principal_1"; tag "CCDS"; ccdsid "CCDS27859.1"; havana_gene "OTTMUSG00000071184.1"; havana_transcript "OTTMUST00000172222.1";
chr15	HAVANA	CDS	101585541	101585761	0	-	0	gene_id "ENSMUSG00000023041.8"; transcript_id "ENSMUST00000023786.7"; gene_type "protein_coding"; gene_name "Krt6b"; transcript_type "protein_coding"; transcript_name "Krt6b-201"; exon_number 7; exon_id "ENSMUSE00001073361.2"; level 2; protein_id "ENSMUSP00000023786.6"; transcript_support_level "1"; mgi_id "MGI:1333768"; tag "basic"; tag "Ensembl_canonical"; tag "GENCODE_Primary"; tag "appris_principal_1"; tag "CCDS"; ccdsid "CCDS27859.1"; havana_gene "OTTMUSG00000071184.1"; havana_transcript "OTTMUST00000172222.1";
chr15	HAVANA	exon	101585902	101586027	0	-	.	gene_id "ENSMUSG00000023041.8"; transcript_id "ENSMUST00000023786.7"; gene_type "protein_coding"; gene_name "Krt6b"; transcript_type "protein_coding"; transcript_name "Krt6b-201"; exon_number 6; exon_id "ENSMUSE00001081360.2"; level 2; protein_id "ENSMUSP00000023786.6"; transcript_support_level "1"; mgi_id "MGI:1333768"; tag "basic"; tag "Ensembl_canonical"; tag "GENCODE_Primary"; tag "appris_principal_1"; tag "CCDS"; ccdsid "CCDS27859.1"; havana_gene "OTTMUSG00000071184.1"; havana_transcript "OTTMUST00000172222.1";
chr15	HAVANA	CDS	101585902	101586027	0	-	0	gene_id "ENSMUSG00000023041.8"; transcript_id "ENSMUST00000023786.7"; gene_type "protein_coding"; gene_name "Krt6b"; transcript_type "protein_coding"; transcript_name "Krt6b-201"; exon_number 6; exon_id "ENSMUSE00001081360.2"; level 2; protein_id "ENSMUSP00000023786.6"; transcript_support_level "1"; mgi_id "MGI:1333768"; tag "basic"; tag "Ensembl_canonical"; tag "GENCODE_Primary"; tag "appris_principal_1"; tag "CCDS"; ccdsid "CCDS27859.1"; havana_gene "OTTMUSG00000071184.1"; havana_transcript "OTTMUST00000172222.1";
chr15	HAVANA	exon	101586444	101586608	0	-	.	gene_id "ENSMUSG00000023041.8"; transcript_id "ENSMUST00000023786.7"; gene_type "protein_coding"; gene_name "Krt6b"; transcript_type "protein_coding"; transcript_name "Krt6b-201"; exon_number 5; exon_id "ENSMUSE00000969484.2"; level 2; protein_id "ENSMUSP00000023786.6"; transcript_support_level "1"; mgi_id "MGI:1333768"; tag "basic"; tag "Ensembl_canonical"; tag "GENCODE_Primary"; tag "appris_principal_1"; tag "CCDS"; ccdsid "CCDS27859.1"; havana_gene "OTTMUSG00000071184.1"; havana_transcript "OTTMUST00000172222.1";
chr15	HAVANA	CDS	101586444	101586608	0	-	0	gene_id "ENSMUSG00000023041.8"; transcript_id "ENSMUST00000023786.7"; gene_type "protein_coding"; gene_name "Krt6b"; transcript_type "protein_coding"; transcript_name "Krt6b-201"; exon_number 5; exon_id "ENSMUSE00000969484.2"; level 2; protein_id "ENSMUSP00000023786.6"; transcript_support_level "1"; mgi_id "MGI:1333768"; tag "basic"; tag "Ensembl_canonical"; tag "GENCODE_Primary"; tag "appris_principal_1"; tag "CCDS"; ccdsid "CCDS27859.1"; havana_gene "OTTMUSG00000071184.1"; havana_transcript "OTTMUST00000172222.1";
chr15	HAVANA	exon	101586735	101586830	0	-	.	gene_id "ENSMUSG00000023041.8"; transcript_id "ENSMUST00000023786.7"; gene_type "protein_coding"; gene_name "Krt6b"; transcript_type "protein_coding"; transcript_name "Krt6b-201"; exon_number 4; exon_id "ENSMUSE00001077458.2"; level 2; protein_id "ENSMUSP00000023786.6"; transcript_support_level "1"; mgi_id "MGI:1333768"; tag "basic"; tag "Ensembl_canonical"; tag "GENCODE_Primary"; tag "appris_principal_1"; tag "CCDS"; ccdsid "CCDS27859.1"; havana_gene "OTTMUSG00000071184.1"; havana_transcript "OTTMUST00000172222.1";
```
