## Supplementary material for "Significantly Improved Mouse and Rat Genome Annotation Using Sequence Read Archive RNA-seq Data": mouse_SRA_GENCODE_M37.gtf: mouse_SRA_GENCODE_M37.gtf (part 553 of 1572)

```
chr15	HAVANA	CDS	101586735	101586830	0	-	0	gene_id "ENSMUSG00000023041.8"; transcript_id "ENSMUST00000023786.7"; gene_type "protein_coding"; gene_name "Krt6b"; transcript_type "protein_coding"; transcript_name "Krt6b-201"; exon_number 4; exon_id "ENSMUSE00001077458.2"; level 2; protein_id "ENSMUSP00000023786.6"; transcript_support_level "1"; mgi_id "MGI:1333768"; tag "basic"; tag "Ensembl_canonical"; tag "GENCODE_Primary"; tag "appris_principal_1"; tag "CCDS"; ccdsid "CCDS27859.1"; havana_gene "OTTMUSG00000071184.1"; havana_transcript "OTTMUST00000172222.1";
chr15	HAVANA	exon	101586988	101587048	0	-	.	gene_id "ENSMUSG00000023041.8"; transcript_id "ENSMUST00000023786.7"; gene_type "protein_coding"; gene_name "Krt6b"; transcript_type "protein_coding"; transcript_name "Krt6b-201"; exon_number 3; exon_id "ENSMUSE00001056004.2"; level 2; protein_id "ENSMUSP00000023786.6"; transcript_support_level "1"; mgi_id "MGI:1333768"; tag "basic"; tag "Ensembl_canonical"; tag "GENCODE_Primary"; tag "appris_principal_1"; tag "CCDS"; ccdsid "CCDS27859.1"; havana_gene "OTTMUSG00000071184.1"; havana_transcript "OTTMUST00000172222.1";
chr15	HAVANA	CDS	101586988	101587048	0	-	1	gene_id "ENSMUSG00000023041.8"; transcript_id "ENSMUST00000023786.7"; gene_type "protein_coding"; gene_name "Krt6b"; transcript_type "protein_coding"; transcript_name "Krt6b-201"; exon_number 3; exon_id "ENSMUSE00001056004.2"; level 2; protein_id "ENSMUSP00000023786.6"; transcript_support_level "1"; mgi_id "MGI:1333768"; tag "basic"; tag "Ensembl_canonical"; tag "GENCODE_Primary"; tag "appris_principal_1"; tag "CCDS"; ccdsid "CCDS27859.1"; havana_gene "OTTMUSG00000071184.1"; havana_transcript "OTTMUST00000172222.1";
chr15	HAVANA	exon	101587371	101587585	0	-	.	gene_id "ENSMUSG00000023041.8"; transcript_id "ENSMUST00000023786.7"; gene_type "protein_coding"; gene_name "Krt6b"; transcript_type "protein_coding"; transcript_name "Krt6b-201"; exon_number 2; exon_id "ENSMUSE00001035706.2"; level 2; protein_id "ENSMUSP00000023786.6"; transcript_support_level "1"; mgi_id "MGI:1333768"; tag "basic"; tag "Ensembl_canonical"; tag "GENCODE_Primary"; tag "appris_principal_1"; tag "CCDS"; ccdsid "CCDS27859.1"; havana_gene "OTTMUSG00000071184.1"; havana_transcript "OTTMUST00000172222.1";
chr15	HAVANA	CDS	101587371	101587585	0	-	0	gene_id "ENSMUSG00000023041.8"; transcript_id "ENSMUST00000023786.7"; gene_type "protein_coding"; gene_name "Krt6b"; transcript_type "protein_coding"; transcript_name "Krt6b-201"; exon_number 2; exon_id "ENSMUSE00001035706.2"; level 2; protein_id "ENSMUSP00000023786.6"; transcript_support_level "1"; mgi_id "MGI:1333768"; tag "basic"; tag "Ensembl_canonical"; tag "GENCODE_Primary"; tag "appris_principal_1"; tag "CCDS"; ccdsid "CCDS27859.1"; havana_gene "OTTMUSG00000071184.1"; havana_transcript "OTTMUST00000172222.1";
chr15	HAVANA	CDS	101588152	101588658	0	-	0	gene_id "ENSMUSG00000023041.8"; transcript_id "ENSMUST00000023786.7"; gene_type "protein_coding"; gene_name "Krt6b"; transcript_type "protein_coding"; transcript_name "Krt6b-201"; exon_number 1; exon_id "ENSMUSE00000500624.6"; level 2; protein_id "ENSMUSP00000023786.6"; transcript_support_level "1"; mgi_id "MGI:1333768"; tag "basic"; tag "Ensembl_canonical"; tag "GENCODE_Primary"; tag "appris_principal_1"; tag "CCDS"; ccdsid "CCDS27859.1"; havana_gene "OTTMUSG00000071184.1"; havana_transcript "OTTMUST00000172222.1";
chr15	HAVANA	exon	101588152	101588722	0	-	.	gene_id "ENSMUSG00000023041.8"; transcript_id "ENSMUST00000023786.7"; gene_type "protein_coding"; gene_name "Krt6b"; transcript_type "protein_coding"; transcript_name "Krt6b-201"; exon_number 1; exon_id "ENSMUSE00000500624.6"; level 2; protein_id "ENSMUSP00000023786.6"; transcript_support_level "1"; mgi_id "MGI:1333768"; tag "basic"; tag "Ensembl_canonical"; tag "GENCODE_Primary"; tag "appris_principal_1"; tag "CCDS"; ccdsid "CCDS27859.1"; havana_gene "OTTMUSG00000071184.1"; havana_transcript "OTTMUST00000172222.1";
chr15	HAVANA	start_codon	101588656	101588658	0	-	0	gene_id "ENSMUSG00000023041.8"; transcript_id "ENSMUST00000023786.7"; gene_type "protein_coding"; gene_name "Krt6b"; transcript_type "protein_coding"; transcript_name "Krt6b-201"; exon_number 1; exon_id "ENSMUSE00000500624.6"; level 2; protein_id "ENSMUSP00000023786.6"; transcript_support_level "1"; mgi_id "MGI:1333768"; tag "basic"; tag "Ensembl_canonical"; tag "GENCODE_Primary"; tag "appris_principal_1"; tag "CCDS"; ccdsid "CCDS27859.1"; havana_gene "OTTMUSG00000071184.1"; havana_transcript "OTTMUST00000172222.1";
chr15	HAVANA	UTR	101588659	101588722	0	-	.	gene_id "ENSMUSG00000023041.8"; transcript_id "ENSMUST00000023786.7"; gene_type "protein_coding"; gene_name "Krt6b"; transcript_type "protein_coding"; transcript_name "Krt6b-201"; exon_number 1; exon_id "ENSMUSE00000500624.6"; level 2; protein_id "ENSMUSP00000023786.6"; transcript_support_level "1"; mgi_id "MGI:1333768"; tag "basic"; tag "Ensembl_canonical"; tag "GENCODE_Primary"; tag "appris_principal_1"; tag "CCDS"; ccdsid "CCDS27859.1"; havana_gene "OTTMUSG00000071184.1"; havana_transcript "OTTMUST00000172222.1";
chr15	HAVANA	UTR	101598345	101598904	0	-	.	gene_id "ENSMUSG00000058354.8"; transcript_id "ENSMUST00000023788.8"; gene_type "protein_coding"; gene_name "Krt6a"; transcript_type "protein_coding"; transcript_name "Krt6a-201"; exon_number 9; exon_id "ENSMUSE00001441593.2"; level 2; protein_id "ENSMUSP00000023788.7"; transcript_support_level "1"; mgi_id "MGI:1100845"; tag "basic"; tag "Ensembl_canonical"; tag "GENCODE_Primary"; tag "appris_principal_1"; tag "CCDS"; ccdsid "CCDS27860.1"; havana_gene "OTTMUSG00000071185.1"; havana_transcript "OTTMUST00000172223.1";
chr15	HAVANA	exon	101598345	101599137	0	-	.	gene_id "ENSMUSG00000058354.8"; transcript_id "ENSMUST00000023788.8"; gene_type "protein_coding"; gene_name "Krt6a"; transcript_type "protein_coding"; transcript_name "Krt6a-201"; exon_number 9; exon_id "ENSMUSE00001441593.2"; level 2; protein_id "ENSMUSP00000023788.7"; transcript_support_level "1"; mgi_id "MGI:1100845"; tag "basic"; tag "Ensembl_canonical"; tag "GENCODE_Primary"; tag "appris_principal_1"; tag "CCDS"; ccdsid "CCDS27860.1"; havana_gene "OTTMUSG00000071185.1"; havana_transcript "OTTMUST00000172223.1";
chr15	HAVANA	gene	101598345	101602742	0	-	.	gene_id "ENSMUSG00000058354.8"; gene_type "protein_coding"; gene_name "Krt6a"; level 2; mgi_id "MGI:1100845"; havana_gene "OTTMUSG00000071185.1";
chr15	HAVANA	transcript	101598345	101602742	0	-	.	gene_id "ENSMUSG00000058354.8"; transcript_id "ENSMUST00000023788.8"; gene_type "protein_coding"; gene_name "Krt6a"; transcript_type "protein_coding"; transcript_name "Krt6a-201"; level 2; protein_id "ENSMUSP00000023788.7"; transcript_support_level "1"; mgi_id "MGI:1100845"; tag "basic"; tag "Ensembl_canonical"; tag "GENCODE_Primary"; tag "appris_principal_1"; tag "CCDS"; ccdsid "CCDS27860.1"; havana_gene "OTTMUSG00000071185.1"; havana_transcript "OTTMUST00000172223.1";
chr15	HAVANA	exon	101598363	101599137	0	-	.	gene_id "ENSMUSG00000058354.8"; transcript_id "ENSMUST00000230205.2"; gene_type "protein_coding"; gene_name "Krt6a"; transcript_type "retained_intron"; transcript_name "Krt6a-202"; exon_number 8; exon_id "ENSMUSE00000380098.8"; level 2; mgi_id "MGI:1100845"; havana_gene "OTTMUSG00000071185.1"; havana_transcript "OTTMUST00000172224.1";
chr15	HAVANA	transcript	101598363	101602714	0	-	.	gene_id "ENSMUSG00000058354.8"; transcript_id "ENSMUST00000230205.2"; gene_type "protein_coding"; gene_name "Krt6a"; transcript_type "retained_intron"; transcript_name "Krt6a-202"; level 2; mgi_id "MGI:1100845"; havana_gene "OTTMUSG00000071185.1"; havana_transcript "OTTMUST00000172224.1";
chr15	HAVANA	stop_codon	101598902	101598904	0	-	0	gene_id "ENSMUSG00000058354.8"; transcript_id "ENSMUST00000023788.8"; gene_type "protein_coding"; gene_name "Krt6a"; transcript_type "protein_coding"; transcript_name "Krt6a-201"; exon_number 9; exon_id "ENSMUSE00001441593.2"; level 2; protein_id "ENSMUSP00000023788.7"; transcript_support_level "1"; mgi_id "MGI:1100845"; tag "basic"; tag "Ensembl_canonical"; tag "GENCODE_Primary"; tag "appris_principal_1"; tag "CCDS"; ccdsid "CCDS27860.1"; havana_gene "OTTMUSG00000071185.1"; havana_transcript "OTTMUST00000172223.1";
chr15	HAVANA	CDS	101598905	101599137	0	-	2	gene_id "ENSMUSG00000058354.8"; transcript_id "ENSMUST00000023788.8"; gene_type "protein_coding"; gene_name "Krt6a"; transcript_type "protein_coding"; transcript_name "Krt6a-201"; exon_number 9; exon_id "ENSMUSE00001441593.2"; level 2; protein_id "ENSMUSP00000023788.7"; transcript_support_level "1"; mgi_id "MGI:1100845"; tag "basic"; tag "Ensembl_canonical"; tag "GENCODE_Primary"; tag "appris_principal_1"; tag "CCDS"; ccdsid "CCDS27860.1"; havana_gene "OTTMUSG00000071185.1"; havana_transcript "OTTMUST00000172223.1";
chr15	HAVANA	exon	101599242	101599276	0	-	.	gene_id "ENSMUSG00000058354.8"; transcript_id "ENSMUST00000023788.8"; gene_type "protein_coding"; gene_name "Krt6a"; transcript_type "protein_coding"; transcript_name "Krt6a-201"; exon_number 8; exon_id "ENSMUSE00000993124.2"; level 2; protein_id "ENSMUSP00000023788.7"; transcript_support_level "1"; mgi_id "MGI:1100845"; tag "basic"; tag "Ensembl_canonical"; tag "GENCODE_Primary"; tag "appris_principal_1"; tag "CCDS"; ccdsid "CCDS27860.1"; havana_gene "OTTMUSG00000071185.1"; havana_transcript "OTTMUST00000172223.1";
chr15	HAVANA	CDS	101599242	101599276	0	-	1	gene_id "ENSMUSG00000058354.8"; transcript_id "ENSMUST00000023788.8"; gene_type "protein_coding"; gene_name "Krt6a"; transcript_type "protein_coding"; transcript_name "Krt6a-201"; exon_number 8; exon_id "ENSMUSE00000993124.2"; level 2; protein_id "ENSMUSP00000023788.7"; transcript_support_level "1"; mgi_id "MGI:1100845"; tag "basic"; tag "Ensembl_canonical"; tag "GENCODE_Primary"; tag "appris_principal_1"; tag "CCDS"; ccdsid "CCDS27860.1"; havana_gene "OTTMUSG00000071185.1"; havana_transcript "OTTMUST00000172223.1";
chr15	HAVANA	exon	101599242	101599276	0	-	.	gene_id "ENSMUSG00000058354.8"; transcript_id "ENSMUST00000230205.2"; gene_type "protein_coding"; gene_name "Krt6a"; transcript_type "retained_intron"; transcript_name "Krt6a-202"; exon_number 7; exon_id "ENSMUSE00001439082.2"; level 2; mgi_id "MGI:1100845"; havana_gene "OTTMUSG00000071185.1"; havana_transcript "OTTMUST00000172224.1";
chr15	HAVANA	exon	101599720	101599940	0	-	.	gene_id "ENSMUSG00000058354.8"; transcript_id "ENSMUST00000023788.8"; gene_type "protein_coding"; gene_name "Krt6a"; transcript_type "protein_coding"; transcript_name "Krt6a-201"; exon_number 7; exon_id "ENSMUSE00001070941.2"; level 2; protein_id "ENSMUSP00000023788.7"; transcript_support_level "1"; mgi_id "MGI:1100845"; tag "basic"; tag "Ensembl_canonical"; tag "GENCODE_Primary"; tag "appris_principal_1"; tag "CCDS"; ccdsid "CCDS27860.1"; havana_gene "OTTMUSG00000071185.1"; havana_transcript "OTTMUST00000172223.1";
chr15	HAVANA	CDS	101599720	101599940	0	-	0	gene_id "ENSMUSG00000058354.8"; transcript_id "ENSMUST00000023788.8"; gene_type "protein_coding"; gene_name "Krt6a"; transcript_type "protein_coding"; transcript_name "Krt6a-201"; exon_number 7; exon_id "ENSMUSE00001070941.2"; level 2; protein_id "ENSMUSP00000023788.7"; transcript_support_level "1"; mgi_id "MGI:1100845"; tag "basic"; tag "Ensembl_canonical"; tag "GENCODE_Primary"; tag "appris_principal_1"; tag "CCDS"; ccdsid "CCDS27860.1"; havana_gene "OTTMUSG00000071185.1"; havana_transcript "OTTMUST00000172223.1";
chr15	HAVANA	exon	101599720	101600206	0	-	.	gene_id "ENSMUSG00000058354.8"; transcript_id "ENSMUST00000230205.2"; gene_type "protein_coding"; gene_name "Krt6a"; transcript_type "retained_intron"; transcript_name "Krt6a-202"; exon_number 6; exon_id "ENSMUSE00001438038.2"; level 2; mgi_id "MGI:1100845"; havana_gene "OTTMUSG00000071185.1"; havana_transcript "OTTMUST00000172224.1";
chr15	HAVANA	exon	101600081	101600206	0	-	.	gene_id "ENSMUSG00000058354.8"; transcript_id "ENSMUST00000023788.8"; gene_type "protein_coding"; gene_name "Krt6a"; transcript_type "protein_coding"; transcript_name "Krt6a-201"; exon_number 6; exon_id "ENSMUSE00001039409.2"; level 2; protein_id "ENSMUSP00000023788.7"; transcript_support_level "1"; mgi_id "MGI:1100845"; tag "basic"; tag "Ensembl_canonical"; tag "GENCODE_Primary"; tag "appris_principal_1"; tag "CCDS"; ccdsid "CCDS27860.1"; havana_gene "OTTMUSG00000071185.1"; havana_transcript "OTTMUST00000172223.1";
chr15	HAVANA	CDS	101600081	101600206	0	-	0	gene_id "ENSMUSG00000058354.8"; transcript_id "ENSMUST00000023788.8"; gene_type "protein_coding"; gene_name "Krt6a"; transcript_type "protein_coding"; transcript_name "Krt6a-201"; exon_number 6; exon_id "ENSMUSE00001039409.2"; level 2; protein_id "ENSMUSP00000023788.7"; transcript_support_level "1"; mgi_id "MGI:1100845"; tag "basic"; tag "Ensembl_canonical"; tag "GENCODE_Primary"; tag "appris_principal_1"; tag "CCDS"; ccdsid "CCDS27860.1"; havana_gene "OTTMUSG00000071185.1"; havana_transcript "OTTMUST00000172223.1";
chr15	HAVANA	exon	101600623	101600787	0	-	.	gene_id "ENSMUSG00000058354.8"; transcript_id "ENSMUST00000023788.8"; gene_type "protein_coding"; gene_name "Krt6a"; transcript_type "protein_coding"; transcript_name "Krt6a-201"; exon_number 5; exon_id "ENSMUSE00001039682.2"; level 2; protein_id "ENSMUSP00000023788.7"; transcript_support_level "1"; mgi_id "MGI:1100845"; tag "basic"; tag "Ensembl_canonical"; tag "GENCODE_Primary"; tag "appris_principal_1"; tag "CCDS"; ccdsid "CCDS27860.1"; havana_gene "OTTMUSG00000071185.1"; havana_transcript "OTTMUST00000172223.1";
chr15	HAVANA	CDS	101600623	101600787	0	-	0	gene_id "ENSMUSG00000058354.8"; transcript_id "ENSMUST00000023788.8"; gene_type "protein_coding"; gene_name "Krt6a"; transcript_type "protein_coding"; transcript_name "Krt6a-201"; exon_number 5; exon_id "ENSMUSE00001039682.2"; level 2; protein_id "ENSMUSP00000023788.7"; transcript_support_level "1"; mgi_id "MGI:1100845"; tag "basic"; tag "Ensembl_canonical"; tag "GENCODE_Primary"; tag "appris_principal_1"; tag "CCDS"; ccdsid "CCDS27860.1"; havana_gene "OTTMUSG00000071185.1"; havana_transcript "OTTMUST00000172223.1";
chr15	HAVANA	exon	101600623	101600787	0	-	.	gene_id "ENSMUSG00000058354.8"; transcript_id "ENSMUST00000230205.2"; gene_type "protein_coding"; gene_name "Krt6a"; transcript_type "retained_intron"; transcript_name "Krt6a-202"; exon_number 5; exon_id "ENSMUSE00001440034.2"; level 2; mgi_id "MGI:1100845"; havana_gene "OTTMUSG00000071185.1"; havana_transcript "OTTMUST00000172224.1";
chr15	HAVANA	exon	101600916	101601011	0	-	.	gene_id "ENSMUSG00000058354.8"; transcript_id "ENSMUST00000023788.8"; gene_type "protein_coding"; gene_name "Krt6a"; transcript_type "protein_coding"; transcript_name "Krt6a-201"; exon_number 4; exon_id "ENSMUSE00000970203.2"; level 2; protein_id "ENSMUSP00000023788.7"; transcript_support_level "1"; mgi_id "MGI:1100845"; tag "basic"; tag "Ensembl_canonical"; tag "GENCODE_Primary"; tag "appris_principal_1"; tag "CCDS"; ccdsid "CCDS27860.1"; havana_gene "OTTMUSG00000071185.1"; havana_transcript "OTTMUST00000172223.1";
chr15	HAVANA	CDS	101600916	101601011	0	-	0	gene_id "ENSMUSG00000058354.8"; transcript_id "ENSMUST00000023788.8"; gene_type "protein_coding"; gene_name "Krt6a"; transcript_type "protein_coding"; transcript_name "Krt6a-201"; exon_number 4; exon_id "ENSMUSE00000970203.2"; level 2; protein_id "ENSMUSP00000023788.7"; transcript_support_level "1"; mgi_id "MGI:1100845"; tag "basic"; tag "Ensembl_canonical"; tag "GENCODE_Primary"; tag "appris_principal_1"; tag "CCDS"; ccdsid "CCDS27860.1"; havana_gene "OTTMUSG00000071185.1"; havana_transcript "OTTMUST00000172223.1";
chr15	HAVANA	exon	101600916	101601011	0	-	.	gene_id "ENSMUSG00000058354.8"; transcript_id "ENSMUST00000230205.2"; gene_type "protein_coding"; gene_name "Krt6a"; transcript_type "retained_intron"; transcript_name "Krt6a-202"; exon_number 4; exon_id "ENSMUSE00001437561.2"; level 2; mgi_id "MGI:1100845"; havana_gene "OTTMUSG00000071185.1"; havana_transcript "OTTMUST00000172224.1";
chr15	HAVANA	exon	101601169	101601229	0	-	.	gene_id "ENSMUSG00000058354.8"; transcript_id "ENSMUST00000023788.8"; gene_type "protein_coding"; gene_name "Krt6a"; transcript_type "protein_coding"; transcript_name "Krt6a-201"; exon_number 3; exon_id "ENSMUSE00001088535.2"; level 2; protein_id "ENSMUSP00000023788.7"; transcript_support_level "1"; mgi_id "MGI:1100845"; tag "basic"; tag "Ensembl_canonical"; tag "GENCODE_Primary"; tag "appris_principal_1"; tag "CCDS"; ccdsid "CCDS27860.1"; havana_gene "OTTMUSG00000071185.1"; havana_transcript "OTTMUST00000172223.1";
chr15	HAVANA	CDS	101601169	101601229	0	-	1	gene_id "ENSMUSG00000058354.8"; transcript_id "ENSMUST00000023788.8"; gene_type "protein_coding"; gene_name "Krt6a"; transcript_type "protein_coding"; transcript_name "Krt6a-201"; exon_number 3; exon_id "ENSMUSE00001088535.2"; level 2; protein_id "ENSMUSP00000023788.7"; transcript_support_level "1"; mgi_id "MGI:1100845"; tag "basic"; tag "Ensembl_canonical"; tag "GENCODE_Primary"; tag "appris_principal_1"; tag "CCDS"; ccdsid "CCDS27860.1"; havana_gene "OTTMUSG00000071185.1"; havana_transcript "OTTMUST00000172223.1";
chr15	HAVANA	exon	101601169	101601229	0	-	.	gene_id "ENSMUSG00000058354.8"; transcript_id "ENSMUST00000230205.2"; gene_type "protein_coding"; gene_name "Krt6a"; transcript_type "retained_intron"; transcript_name "Krt6a-202"; exon_number 3; exon_id "ENSMUSE00001442143.2"; level 2; mgi_id "MGI:1100845"; havana_gene "OTTMUSG00000071185.1"; havana_transcript "OTTMUST00000172224.1";
chr15	HAVANA	exon	101601398	101601612	0	-	.	gene_id "ENSMUSG00000058354.8"; transcript_id "ENSMUST00000023788.8"; gene_type "protein_coding"; gene_name "Krt6a"; transcript_type "protein_coding"; transcript_name "Krt6a-201"; exon_number 2; exon_id "ENSMUSE00001048110.2"; level 2; protein_id "ENSMUSP00000023788.7"; transcript_support_level "1"; mgi_id "MGI:1100845"; tag "basic"; tag "Ensembl_canonical"; tag "GENCODE_Primary"; tag "appris_principal_1"; tag "CCDS"; ccdsid "CCDS27860.1"; havana_gene "OTTMUSG00000071185.1"; havana_transcript "OTTMUST00000172223.1";
chr15	HAVANA	CDS	101601398	101601612	0	-	0	gene_id "ENSMUSG00000058354.8"; transcript_id "ENSMUST00000023788.8"; gene_type "protein_coding"; gene_name "Krt6a"; transcript_type "protein_coding"; transcript_name "Krt6a-201"; exon_number 2; exon_id "ENSMUSE00001048110.2"; level 2; protein_id "ENSMUSP00000023788.7"; transcript_support_level "1"; mgi_id "MGI:1100845"; tag "basic"; tag "Ensembl_canonical"; tag "GENCODE_Primary"; tag "appris_principal_1"; tag "CCDS"; ccdsid "CCDS27860.1"; havana_gene "OTTMUSG00000071185.1"; havana_transcript "OTTMUST00000172223.1";
chr15	HAVANA	exon	101601398	101601612	0	-	.	gene_id "ENSMUSG00000058354.8"; transcript_id "ENSMUST00000230205.2"; gene_type "protein_coding"; gene_name "Krt6a"; transcript_type "retained_intron"; transcript_name "Krt6a-202"; exon_number 2; exon_id "ENSMUSE00001440346.2"; level 2; mgi_id "MGI:1100845"; havana_gene "OTTMUSG00000071185.1"; havana_transcript "OTTMUST00000172224.1";
chr15	HAVANA	CDS	101602177	101602683	0	-	0	gene_id "ENSMUSG00000058354.8"; transcript_id "ENSMUST00000023788.8"; gene_type "protein_coding"; gene_name "Krt6a"; transcript_type "protein_coding"; transcript_name "Krt6a-201"; exon_number 1; exon_id "ENSMUSE00000133005.6"; level 2; protein_id "ENSMUSP00000023788.7"; transcript_support_level "1"; mgi_id "MGI:1100845"; tag "basic"; tag "Ensembl_canonical"; tag "GENCODE_Primary"; tag "appris_principal_1"; tag "CCDS"; ccdsid "CCDS27860.1"; havana_gene "OTTMUSG00000071185.1"; havana_transcript "OTTMUST00000172223.1";
chr15	HAVANA	exon	101602177	101602714	0	-	.	gene_id "ENSMUSG00000058354.8"; transcript_id "ENSMUST00000230205.2"; gene_type "protein_coding"; gene_name "Krt6a"; transcript_type "retained_intron"; transcript_name "Krt6a-202"; exon_number 1; exon_id "ENSMUSE00001438223.2"; level 2; mgi_id "MGI:1100845"; havana_gene "OTTMUSG00000071185.1"; havana_transcript "OTTMUST00000172224.1";
chr15	HAVANA	exon	101602177	101602742	0	-	.	gene_id "ENSMUSG00000058354.8"; transcript_id "ENSMUST00000023788.8"; gene_type "protein_coding"; gene_name "Krt6a"; transcript_type "protein_coding"; transcript_name "Krt6a-201"; exon_number 1; exon_id "ENSMUSE00000133005.6"; level 2; protein_id "ENSMUSP00000023788.7"; transcript_support_level "1"; mgi_id "MGI:1100845"; tag "basic"; tag "Ensembl_canonical"; tag "GENCODE_Primary"; tag "appris_principal_1"; tag "CCDS"; ccdsid "CCDS27860.1"; havana_gene "OTTMUSG00000071185.1"; havana_transcript "OTTMUST00000172223.1";
chr15	HAVANA	start_codon	101602681	101602683	0	-	0	gene_id "ENSMUSG00000058354.8"; transcript_id "ENSMUST00000023788.8"; gene_type "protein_coding"; gene_name "Krt6a"; transcript_type "protein_coding"; transcript_name "Krt6a-201"; exon_number 1; exon_id "ENSMUSE00000133005.6"; level 2; protein_id "ENSMUSP00000023788.7"; transcript_support_level "1"; mgi_id "MGI:1100845"; tag "basic"; tag "Ensembl_canonical"; tag "GENCODE_Primary"; tag "appris_principal_1"; tag "CCDS"; ccdsid "CCDS27860.1"; havana_gene "OTTMUSG00000071185.1"; havana_transcript "OTTMUST00000172223.1";
chr15	HAVANA	UTR	101602684	101602742	0	-	.	gene_id "ENSMUSG00000058354.8"; transcript_id "ENSMUST00000023788.8"; gene_type "protein_coding"; gene_name "Krt6a"; transcript_type "protein_coding"; transcript_name "Krt6a-201"; exon_number 1; exon_id "ENSMUSE00000133005.6"; level 2; protein_id "ENSMUSP00000023788.7"; transcript_support_level "1"; mgi_id "MGI:1100845"; tag "basic"; tag "Ensembl_canonical"; tag "GENCODE_Primary"; tag "appris_principal_1"; tag "CCDS"; ccdsid "CCDS27860.1"; havana_gene "OTTMUSG00000071185.1"; havana_transcript "OTTMUST00000172223.1";
chr15	HAVANA	UTR	101615505	101615873	0	-	.	gene_id "ENSMUSG00000061527.8"; transcript_id "ENSMUST00000023709.7"; gene_type "protein_coding"; gene_name "Krt5"; transcript_type "protein_coding"; transcript_name "Krt5-201"; exon_number 9; exon_id "ENSMUSE00000462077.5"; level 2; protein_id "ENSMUSP00000023709.6"; transcript_support_level "1"; mgi_id "MGI:96702"; tag "basic"; tag "Ensembl_canonical"; tag "GENCODE_Primary"; tag "appris_principal_1"; tag "CCDS"; ccdsid "CCDS27861.1"; havana_gene "OTTMUSG00000028033.1"; havana_transcript "OTTMUST00000069431.1";
chr15	HAVANA	exon	101615505	101616157	0	-	.	gene_id "ENSMUSG00000061527.8"; transcript_id "ENSMUST00000023709.7"; gene_type "protein_coding"; gene_name "Krt5"; transcript_type "protein_coding"; transcript_name "Krt5-201"; exon_number 9; exon_id "ENSMUSE00000462077.5"; level 2; protein_id "ENSMUSP00000023709.6"; transcript_support_level "1"; mgi_id "MGI:96702"; tag "basic"; tag "Ensembl_canonical"; tag "GENCODE_Primary"; tag "appris_principal_1"; tag "CCDS"; ccdsid "CCDS27861.1"; havana_gene "OTTMUSG00000028033.1"; havana_transcript "OTTMUST00000069431.1";
chr15	HAVANA	gene	101615505	101621333	0	-	.	gene_id "ENSMUSG00000061527.8"; gene_type "protein_coding"; gene_name "Krt5"; level 2; mgi_id "MGI:96702"; havana_gene "OTTMUSG00000028033.1";
chr15	HAVANA	transcript	101615505	101621333	0	-	.	gene_id "ENSMUSG00000061527.8"; transcript_id "ENSMUST00000023709.7"; gene_type "protein_coding"; gene_name "Krt5"; transcript_type "protein_coding"; transcript_name "Krt5-201"; level 2; protein_id "ENSMUSP00000023709.6"; transcript_support_level "1"; mgi_id "MGI:96702"; tag "basic"; tag "Ensembl_canonical"; tag "GENCODE_Primary"; tag "appris_principal_1"; tag "CCDS"; ccdsid "CCDS27861.1"; havana_gene "OTTMUSG00000028033.1"; havana_transcript "OTTMUST00000069431.1";
chr15	HAVANA	stop_codon	101615871	101615873	0	-	0	gene_id "ENSMUSG00000061527.8"; transcript_id "ENSMUST00000023709.7"; gene_type "protein_coding"; gene_name "Krt5"; transcript_type "protein_coding"; transcript_name "Krt5-201"; exon_number 9; exon_id "ENSMUSE00000462077.5"; level 2; protein_id "ENSMUSP00000023709.6"; transcript_support_level "1"; mgi_id "MGI:96702"; tag "basic"; tag "Ensembl_canonical"; tag "GENCODE_Primary"; tag "appris_principal_1"; tag "CCDS"; ccdsid "CCDS27861.1"; havana_gene "OTTMUSG00000028033.1"; havana_transcript "OTTMUST00000069431.1";
chr15	HAVANA	CDS	101615874	101616157	0	-	2	gene_id "ENSMUSG00000061527.8"; transcript_id "ENSMUST00000023709.7"; gene_type "protein_coding"; gene_name "Krt5"; transcript_type "protein_coding"; transcript_name "Krt5-201"; exon_number 9; exon_id "ENSMUSE00000462077.5"; level 2; protein_id "ENSMUSP00000023709.6"; transcript_support_level "1"; mgi_id "MGI:96702"; tag "basic"; tag "Ensembl_canonical"; tag "GENCODE_Primary"; tag "appris_principal_1"; tag "CCDS"; ccdsid "CCDS27861.1"; havana_gene "OTTMUSG00000028033.1"; havana_transcript "OTTMUST00000069431.1";
chr15	HAVANA	exon	101616552	101616586	0	-	.	gene_id "ENSMUSG00000061527.8"; transcript_id "ENSMUST00000023709.7"; gene_type "protein_coding"; gene_name "Krt5"; transcript_type "protein_coding"; transcript_name "Krt5-201"; exon_number 8; exon_id "ENSMUSE00001038594.2"; level 2; protein_id "ENSMUSP00000023709.6"; transcript_support_level "1"; mgi_id "MGI:96702"; tag "basic"; tag "Ensembl_canonical"; tag "GENCODE_Primary"; tag "appris_principal_1"; tag "CCDS"; ccdsid "CCDS27861.1"; havana_gene "OTTMUSG00000028033.1"; havana_transcript "OTTMUST00000069431.1";
chr15	HAVANA	CDS	101616552	101616586	0	-	1	gene_id "ENSMUSG00000061527.8"; transcript_id "ENSMUST00000023709.7"; gene_type "protein_coding"; gene_name "Krt5"; transcript_type "protein_coding"; transcript_name "Krt5-201"; exon_number 8; exon_id "ENSMUSE00001038594.2"; level 2; protein_id "ENSMUSP00000023709.6"; transcript_support_level "1"; mgi_id "MGI:96702"; tag "basic"; tag "Ensembl_canonical"; tag "GENCODE_Primary"; tag "appris_principal_1"; tag "CCDS"; ccdsid "CCDS27861.1"; havana_gene "OTTMUSG00000028033.1"; havana_transcript "OTTMUST00000069431.1";
chr15	HAVANA	exon	101617311	101617531	0	-	.	gene_id "ENSMUSG00000061527.8"; transcript_id "ENSMUST00000023709.7"; gene_type "protein_coding"; gene_name "Krt5"; transcript_type "protein_coding"; transcript_name "Krt5-201"; exon_number 7; exon_id "ENSMUSE00001082335.2"; level 2; protein_id "ENSMUSP00000023709.6"; transcript_support_level "1"; mgi_id "MGI:96702"; tag "basic"; tag "Ensembl_canonical"; tag "GENCODE_Primary"; tag "appris_principal_1"; tag "CCDS"; ccdsid "CCDS27861.1"; havana_gene "OTTMUSG00000028033.1"; havana_transcript "OTTMUST00000069431.1";
chr15	HAVANA	CDS	101617311	101617531	0	-	0	gene_id "ENSMUSG00000061527.8"; transcript_id "ENSMUST00000023709.7"; gene_type "protein_coding"; gene_name "Krt5"; transcript_type "protein_coding"; transcript_name "Krt5-201"; exon_number 7; exon_id "ENSMUSE00001082335.2"; level 2; protein_id "ENSMUSP00000023709.6"; transcript_support_level "1"; mgi_id "MGI:96702"; tag "basic"; tag "Ensembl_canonical"; tag "GENCODE_Primary"; tag "appris_principal_1"; tag "CCDS"; ccdsid "CCDS27861.1"; havana_gene "OTTMUSG00000028033.1"; havana_transcript "OTTMUST00000069431.1";
chr15	HAVANA	exon	101618188	101618313	0	-	.	gene_id "ENSMUSG00000061527.8"; transcript_id "ENSMUST00000023709.7"; gene_type "protein_coding"; gene_name "Krt5"; transcript_type "protein_coding"; transcript_name "Krt5-201"; exon_number 6; exon_id "ENSMUSE00001084823.2"; level 2; protein_id "ENSMUSP00000023709.6"; transcript_support_level "1"; mgi_id "MGI:96702"; tag "basic"; tag "Ensembl_canonical"; tag "GENCODE_Primary"; tag "appris_principal_1"; tag "CCDS"; ccdsid "CCDS27861.1"; havana_gene "OTTMUSG00000028033.1"; havana_transcript "OTTMUST00000069431.1";
chr15	HAVANA	CDS	101618188	101618313	0	-	0	gene_id "ENSMUSG00000061527.8"; transcript_id "ENSMUST00000023709.7"; gene_type "protein_coding"; gene_name "Krt5"; transcript_type "protein_coding"; transcript_name "Krt5-201"; exon_number 6; exon_id "ENSMUSE00001084823.2"; level 2; protein_id "ENSMUSP00000023709.6"; transcript_support_level "1"; mgi_id "MGI:96702"; tag "basic"; tag "Ensembl_canonical"; tag "GENCODE_Primary"; tag "appris_principal_1"; tag "CCDS"; ccdsid "CCDS27861.1"; havana_gene "OTTMUSG00000028033.1"; havana_transcript "OTTMUST00000069431.1";
chr15	HAVANA	exon	101618686	101618850	0	-	.	gene_id "ENSMUSG00000061527.8"; transcript_id "ENSMUST00000023709.7"; gene_type "protein_coding"; gene_name "Krt5"; transcript_type "protein_coding"; transcript_name "Krt5-201"; exon_number 5; exon_id "ENSMUSE00000979944.2"; level 2; protein_id "ENSMUSP00000023709.6"; transcript_support_level "1"; mgi_id "MGI:96702"; tag "basic"; tag "Ensembl_canonical"; tag "GENCODE_Primary"; tag "appris_principal_1"; tag "CCDS"; ccdsid "CCDS27861.1"; havana_gene "OTTMUSG00000028033.1"; havana_transcript "OTTMUST00000069431.1";
chr15	HAVANA	CDS	101618686	101618850	0	-	0	gene_id "ENSMUSG00000061527.8"; transcript_id "ENSMUST00000023709.7"; gene_type "protein_coding"; gene_name "Krt5"; transcript_type "protein_coding"; transcript_name "Krt5-201"; exon_number 5; exon_id "ENSMUSE00000979944.2"; level 2; protein_id "ENSMUSP00000023709.6"; transcript_support_level "1"; mgi_id "MGI:96702"; tag "basic"; tag "Ensembl_canonical"; tag "GENCODE_Primary"; tag "appris_principal_1"; tag "CCDS"; ccdsid "CCDS27861.1"; havana_gene "OTTMUSG00000028033.1"; havana_transcript "OTTMUST00000069431.1";
chr15	HAVANA	exon	101618971	101619066	0	-	.	gene_id "ENSMUSG00000061527.8"; transcript_id "ENSMUST00000023709.7"; gene_type "protein_coding"; gene_name "Krt5"; transcript_type "protein_coding"; transcript_name "Krt5-201"; exon_number 4; exon_id "ENSMUSE00001006819.2"; level 2; protein_id "ENSMUSP00000023709.6"; transcript_support_level "1"; mgi_id "MGI:96702"; tag "basic"; tag "Ensembl_canonical"; tag "GENCODE_Primary"; tag "appris_principal_1"; tag "CCDS"; ccdsid "CCDS27861.1"; havana_gene "OTTMUSG00000028033.1"; havana_transcript "OTTMUST00000069431.1";
chr15	HAVANA	CDS	101618971	101619066	0	-	0	gene_id "ENSMUSG00000061527.8"; transcript_id "ENSMUST00000023709.7"; gene_type "protein_coding"; gene_name "Krt5"; transcript_type "protein_coding"; transcript_name "Krt5-201"; exon_number 4; exon_id "ENSMUSE00001006819.2"; level 2; protein_id "ENSMUSP00000023709.6"; transcript_support_level "1"; mgi_id "MGI:96702"; tag "basic"; tag "Ensembl_canonical"; tag "GENCODE_Primary"; tag "appris_principal_1"; tag "CCDS"; ccdsid "CCDS27861.1"; havana_gene "OTTMUSG00000028033.1"; havana_transcript "OTTMUST00000069431.1";
chr15	HAVANA	exon	101619174	101619234	0	-	.	gene_id "ENSMUSG00000061527.8"; transcript_id "ENSMUST00000023709.7"; gene_type "protein_coding"; gene_name "Krt5"; transcript_type "protein_coding"; transcript_name "Krt5-201"; exon_number 3; exon_id "ENSMUSE00000982410.2"; level 2; protein_id "ENSMUSP00000023709.6"; transcript_support_level "1"; mgi_id "MGI:96702"; tag "basic"; tag "Ensembl_canonical"; tag "GENCODE_Primary"; tag "appris_principal_1"; tag "CCDS"; ccdsid "CCDS27861.1"; havana_gene "OTTMUSG00000028033.1"; havana_transcript "OTTMUST00000069431.1";
chr15	HAVANA	CDS	101619174	101619234	0	-	1	gene_id "ENSMUSG00000061527.8"; transcript_id "ENSMUST00000023709.7"; gene_type "protein_coding"; gene_name "Krt5"; transcript_type "protein_coding"; transcript_name "Krt5-201"; exon_number 3; exon_id "ENSMUSE00000982410.2"; level 2; protein_id "ENSMUSP00000023709.6"; transcript_support_level "1"; mgi_id "MGI:96702"; tag "basic"; tag "Ensembl_canonical"; tag "GENCODE_Primary"; tag "appris_principal_1"; tag "CCDS"; ccdsid "CCDS27861.1"; havana_gene "OTTMUSG00000028033.1"; havana_transcript "OTTMUST00000069431.1";
chr15	HAVANA	exon	101619964	101620178	0	-	.	gene_id "ENSMUSG00000061527.8"; transcript_id "ENSMUST00000023709.7"; gene_type "protein_coding"; gene_name "Krt5"; transcript_type "protein_coding"; transcript_name "Krt5-201"; exon_number 2; exon_id "ENSMUSE00001070552.2"; level 2; protein_id "ENSMUSP00000023709.6"; transcript_support_level "1"; mgi_id "MGI:96702"; tag "basic"; tag "Ensembl_canonical"; tag "GENCODE_Primary"; tag "appris_principal_1"; tag "CCDS"; ccdsid "CCDS27861.1"; havana_gene "OTTMUSG00000028033.1"; havana_transcript "OTTMUST00000069431.1";
chr15	HAVANA	CDS	101619964	101620178	0	-	0	gene_id "ENSMUSG00000061527.8"; transcript_id "ENSMUST00000023709.7"; gene_type "protein_coding"; gene_name "Krt5"; transcript_type "protein_coding"; transcript_name "Krt5-201"; exon_number 2; exon_id "ENSMUSE00001070552.2"; level 2; protein_id "ENSMUSP00000023709.6"; transcript_support_level "1"; mgi_id "MGI:96702"; tag "basic"; tag "Ensembl_canonical"; tag "GENCODE_Primary"; tag "appris_principal_1"; tag "CCDS"; ccdsid "CCDS27861.1"; havana_gene "OTTMUSG00000028033.1"; havana_transcript "OTTMUST00000069431.1";
chr15	HAVANA	CDS	101620709	101621245	0	-	0	gene_id "ENSMUSG00000061527.8"; transcript_id "ENSMUST00000023709.7"; gene_type "protein_coding"; gene_name "Krt5"; transcript_type "protein_coding"; transcript_name "Krt5-201"; exon_number 1; exon_id "ENSMUSE00000381050.6"; level 2; protein_id "ENSMUSP00000023709.6"; transcript_support_level "1"; mgi_id "MGI:96702"; tag "basic"; tag "Ensembl_canonical"; tag "GENCODE_Primary"; tag "appris_principal_1"; tag "CCDS"; ccdsid "CCDS27861.1"; havana_gene "OTTMUSG00000028033.1"; havana_transcript "OTTMUST00000069431.1";
chr15	HAVANA	exon	101620709	101621333	0	-	.	gene_id "ENSMUSG00000061527.8"; transcript_id "ENSMUST00000023709.7"; gene_type "protein_coding"; gene_name "Krt5"; transcript_type "protein_coding"; transcript_name "Krt5-201"; exon_number 1; exon_id "ENSMUSE00000381050.6"; level 2; protein_id "ENSMUSP00000023709.6"; transcript_support_level "1"; mgi_id "MGI:96702"; tag "basic"; tag "Ensembl_canonical"; tag "GENCODE_Primary"; tag "appris_principal_1"; tag "CCDS"; ccdsid "CCDS27861.1"; havana_gene "OTTMUSG00000028033.1"; havana_transcript "OTTMUST00000069431.1";
chr15	HAVANA	start_codon	101621243	101621245	0	-	0	gene_id "ENSMUSG00000061527.8"; transcript_id "ENSMUST00000023709.7"; gene_type "protein_coding"; gene_name "Krt5"; transcript_type "protein_coding"; transcript_name "Krt5-201"; exon_number 1; exon_id "ENSMUSE00000381050.6"; level 2; protein_id "ENSMUSP00000023709.6"; transcript_support_level "1"; mgi_id "MGI:96702"; tag "basic"; tag "Ensembl_canonical"; tag "GENCODE_Primary"; tag "appris_principal_1"; tag "CCDS"; ccdsid "CCDS27861.1"; havana_gene "OTTMUSG00000028033.1"; havana_transcript "OTTMUST00000069431.1";
chr15	HAVANA	UTR	101621246	101621333	0	-	.	gene_id "ENSMUSG00000061527.8"; transcript_id "ENSMUST00000023709.7"; gene_type "protein_coding"; gene_name "Krt5"; transcript_type "protein_coding"; transcript_name "Krt5-201"; exon_number 1; exon_id "ENSMUSE00000381050.6"; level 2; protein_id "ENSMUSP00000023709.6"; transcript_support_level "1"; mgi_id "MGI:96702"; tag "basic"; tag "Ensembl_canonical"; tag "GENCODE_Primary"; tag "appris_principal_1"; tag "CCDS"; ccdsid "CCDS27861.1"; havana_gene "OTTMUSG00000028033.1"; havana_transcript "OTTMUST00000069431.1";
chr15	HAVANA	UTR	101642384	101642934	0	-	.	gene_id "ENSMUSG00000051879.5"; transcript_id "ENSMUST00000023710.6"; gene_type "protein_coding"; gene_name "Krt71"; transcript_type "protein_coding"; transcript_name "Krt71-201"; exon_number 9; exon_id "ENSMUSE00000132352.5"; level 2; protein_id "ENSMUSP00000023710.4"; transcript_support_level "1"; mgi_id "MGI:1861586"; tag "basic"; tag "Ensembl_canonical"; tag "GENCODE_Primary"; tag "appris_principal_1"; tag "CCDS"; ccdsid "CCDS27862.1"; havana_gene "OTTMUSG00000027989.1"; havana_transcript "OTTMUST00000069333.1";
chr15	HAVANA	exon	101642384	101643143	0	-	.	gene_id "ENSMUSG00000051879.5"; transcript_id "ENSMUST00000023710.6"; gene_type "protein_coding"; gene_name "Krt71"; transcript_type "protein_coding"; transcript_name "Krt71-201"; exon_number 9; exon_id "ENSMUSE00000132352.5"; level 2; protein_id "ENSMUSP00000023710.4"; transcript_support_level "1"; mgi_id "MGI:1861586"; tag "basic"; tag "Ensembl_canonical"; tag "GENCODE_Primary"; tag "appris_principal_1"; tag "CCDS"; ccdsid "CCDS27862.1"; havana_gene "OTTMUSG00000027989.1"; havana_transcript "OTTMUST00000069333.1";
chr15	ENSEMBL_gcm37	exon	101642384	101643143	0.0183842700174617	-	.	gene_id "ENSMUSG00000051879.5"; transcript_id "ENSMUSG00000051879.5_tx_2"; exon_id "chr15_101642384_101643143_-"; exonnum "10"; txlen "2251";
chr15	HAVANA	gene	101642384	101651544	0	-	.	gene_id "ENSMUSG00000051879.5"; gene_type "protein_coding"; gene_name "Krt71"; level 2; mgi_id "MGI:1861586"; havana_gene "OTTMUSG00000027989.1";
chr15	HAVANA	transcript	101642384	101651544	0	-	.	gene_id "ENSMUSG00000051879.5"; transcript_id "ENSMUST00000023710.6"; gene_type "protein_coding"; gene_name "Krt71"; transcript_type "protein_coding"; transcript_name "Krt71-201"; level 2; protein_id "ENSMUSP00000023710.4"; transcript_support_level "1"; mgi_id "MGI:1861586"; tag "basic"; tag "Ensembl_canonical"; tag "GENCODE_Primary"; tag "appris_principal_1"; tag "CCDS"; ccdsid "CCDS27862.1"; havana_gene "OTTMUSG00000027989.1"; havana_transcript "OTTMUST00000069333.1";
chr15	HAVANA	stop_codon	101642932	101642934	0	-	0	gene_id "ENSMUSG00000051879.5"; transcript_id "ENSMUST00000023710.6"; gene_type "protein_coding"; gene_name "Krt71"; transcript_type "protein_coding"; transcript_name "Krt71-201"; exon_number 9; exon_id "ENSMUSE00000132352.5"; level 2; protein_id "ENSMUSP00000023710.4"; transcript_support_level "1"; mgi_id "MGI:1861586"; tag "basic"; tag "Ensembl_canonical"; tag "GENCODE_Primary"; tag "appris_principal_1"; tag "CCDS"; ccdsid "CCDS27862.1"; havana_gene "OTTMUSG00000027989.1"; havana_transcript "OTTMUST00000069333.1";
chr15	HAVANA	CDS	101642935	101643143	0	-	2	gene_id "ENSMUSG00000051879.5"; transcript_id "ENSMUST00000023710.6"; gene_type "protein_coding"; gene_name "Krt71"; transcript_type "protein_coding"; transcript_name "Krt71-201"; exon_number 9; exon_id "ENSMUSE00000132352.5"; level 2; protein_id "ENSMUSP00000023710.4"; transcript_support_level "1"; mgi_id "MGI:1861586"; tag "basic"; tag "Ensembl_canonical"; tag "GENCODE_Primary"; tag "appris_principal_1"; tag "CCDS"; ccdsid "CCDS27862.1"; havana_gene "OTTMUSG00000027989.1"; havana_transcript "OTTMUST00000069333.1";
chr15	HAVANA	exon	101643874	101643908	0	-	.	gene_id "ENSMUSG00000051879.5"; transcript_id "ENSMUST00000023710.6"; gene_type "protein_coding"; gene_name "Krt71"; transcript_type "protein_coding"; transcript_name "Krt71-201"; exon_number 8; exon_id "ENSMUSE00000132343.4"; level 2; protein_id "ENSMUSP00000023710.4"; transcript_support_level "1"; mgi_id "MGI:1861586"; tag "basic"; tag "Ensembl_canonical"; tag "GENCODE_Primary"; tag "appris_principal_1"; tag "CCDS"; ccdsid "CCDS27862.1"; havana_gene "OTTMUSG00000027989.1"; havana_transcript "OTTMUST00000069333.1";
chr15	HAVANA	CDS	101643874	101643908	0	-	1	gene_id "ENSMUSG00000051879.5"; transcript_id "ENSMUST00000023710.6"; gene_type "protein_coding"; gene_name "Krt71"; transcript_type "protein_coding"; transcript_name "Krt71-201"; exon_number 8; exon_id "ENSMUSE00000132343.4"; level 2; protein_id "ENSMUSP00000023710.4"; transcript_support_level "1"; mgi_id "MGI:1861586"; tag "basic"; tag "Ensembl_canonical"; tag "GENCODE_Primary"; tag "appris_principal_1"; tag "CCDS"; ccdsid "CCDS27862.1"; havana_gene "OTTMUSG00000027989.1"; havana_transcript "OTTMUST00000069333.1";
chr15	ENSEMBL_gcm37	exon	101643874	101643908	0.0183842700174617	-	.	gene_id "ENSMUSG00000051879.5"; transcript_id "ENSMUSG00000051879.5_tx_2"; exon_id "chr15_101643874_101643908_-"; exonnum "9"; txlen "2251";
chr15	sragcm37_mid	exon	101644171	101644235	0.0183842700174617	-	.	gene_id "ENSMUSG00000051879.5"; transcript_id "ENSMUSG00000051879.5_tx_2"; exon_id "chr15_101644171_101644235_-"; exonnum "8"; txlen "2251";
chr15	HAVANA	exon	101644982	101645202	0	-	.	gene_id "ENSMUSG00000051879.5"; transcript_id "ENSMUST00000023710.6"; gene_type "protein_coding"; gene_name "Krt71"; transcript_type "protein_coding"; transcript_name "Krt71-201"; exon_number 7; exon_id "ENSMUSE00000132344.4"; level 2; protein_id "ENSMUSP00000023710.4"; transcript_support_level "1"; mgi_id "MGI:1861586"; tag "basic"; tag "Ensembl_canonical"; tag "GENCODE_Primary"; tag "appris_principal_1"; tag "CCDS"; ccdsid "CCDS27862.1"; havana_gene "OTTMUSG00000027989.1"; havana_transcript "OTTMUST00000069333.1";
chr15	HAVANA	CDS	101644982	101645202	0	-	0	gene_id "ENSMUSG00000051879.5"; transcript_id "ENSMUST00000023710.6"; gene_type "protein_coding"; gene_name "Krt71"; transcript_type "protein_coding"; transcript_name "Krt71-201"; exon_number 7; exon_id "ENSMUSE00000132344.4"; level 2; protein_id "ENSMUSP00000023710.4"; transcript_support_level "1"; mgi_id "MGI:1861586"; tag "basic"; tag "Ensembl_canonical"; tag "GENCODE_Primary"; tag "appris_principal_1"; tag "CCDS"; ccdsid "CCDS27862.1"; havana_gene "OTTMUSG00000027989.1"; havana_transcript "OTTMUST00000069333.1";
chr15	ENSEMBL_gcm37	exon	101644982	101645202	0.0183842700174617	-	.	gene_id "ENSMUSG00000051879.5"; transcript_id "ENSMUSG00000051879.5_tx_2"; exon_id "chr15_101644982_101645202_-"; exonnum "7"; txlen "2251";
chr15	HAVANA	exon	101646381	101646506	0	-	.	gene_id "ENSMUSG00000051879.5"; transcript_id "ENSMUST00000023710.6"; gene_type "protein_coding"; gene_name "Krt71"; transcript_type "protein_coding"; transcript_name "Krt71-201"; exon_number 6; exon_id "ENSMUSE00000132358.4"; level 2; protein_id "ENSMUSP00000023710.4"; transcript_support_level "1"; mgi_id "MGI:1861586"; tag "basic"; tag "Ensembl_canonical"; tag "GENCODE_Primary"; tag "appris_principal_1"; tag "CCDS"; ccdsid "CCDS27862.1"; havana_gene "OTTMUSG00000027989.1"; havana_transcript "OTTMUST00000069333.1";
chr15	HAVANA	CDS	101646381	101646506	0	-	0	gene_id "ENSMUSG00000051879.5"; transcript_id "ENSMUST00000023710.6"; gene_type "protein_coding"; gene_name "Krt71"; transcript_type "protein_coding"; transcript_name "Krt71-201"; exon_number 6; exon_id "ENSMUSE00000132358.4"; level 2; protein_id "ENSMUSP00000023710.4"; transcript_support_level "1"; mgi_id "MGI:1861586"; tag "basic"; tag "Ensembl_canonical"; tag "GENCODE_Primary"; tag "appris_principal_1"; tag "CCDS"; ccdsid "CCDS27862.1"; havana_gene "OTTMUSG00000027989.1"; havana_transcript "OTTMUST00000069333.1";
chr15	ENSEMBL_gcm37	exon	101646381	101646506	0.0183842700174617	-	.	gene_id "ENSMUSG00000051879.5"; transcript_id "ENSMUSG00000051879.5_tx_2"; exon_id "chr15_101646381_101646506_-"; exonnum "6"; txlen "2251";
chr15	HAVANA	exon	101646726	101646890	0	-	.	gene_id "ENSMUSG00000051879.5"; transcript_id "ENSMUST00000023710.6"; gene_type "protein_coding"; gene_name "Krt71"; transcript_type "protein_coding"; transcript_name "Krt71-201"; exon_number 5; exon_id "ENSMUSE00000966319.2"; level 2; protein_id "ENSMUSP00000023710.4"; transcript_support_level "1"; mgi_id "MGI:1861586"; tag "basic"; tag "Ensembl_canonical"; tag "GENCODE_Primary"; tag "appris_principal_1"; tag "CCDS"; ccdsid "CCDS27862.1"; havana_gene "OTTMUSG00000027989.1"; havana_transcript "OTTMUST00000069333.1";
chr15	HAVANA	CDS	101646726	101646890	0	-	0	gene_id "ENSMUSG00000051879.5"; transcript_id "ENSMUST00000023710.6"; gene_type "protein_coding"; gene_name "Krt71"; transcript_type "protein_coding"; transcript_name "Krt71-201"; exon_number 5; exon_id "ENSMUSE00000966319.2"; level 2; protein_id "ENSMUSP00000023710.4"; transcript_support_level "1"; mgi_id "MGI:1861586"; tag "basic"; tag "Ensembl_canonical"; tag "GENCODE_Primary"; tag "appris_principal_1"; tag "CCDS"; ccdsid "CCDS27862.1"; havana_gene "OTTMUSG00000027989.1"; havana_transcript "OTTMUST00000069333.1";
chr15	ENSEMBL_gcm37	exon	101646726	101646890	0.0183842700174617	-	.	gene_id "ENSMUSG00000051879.5"; transcript_id "ENSMUSG00000051879.5_tx_2"; exon_id "chr15_101646726_101646890_-"; exonnum "5"; txlen "2251";
chr15	HAVANA	exon	101647204	101647299	0	-	.	gene_id "ENSMUSG00000051879.5"; transcript_id "ENSMUST00000023710.6"; gene_type "protein_coding"; gene_name "Krt71"; transcript_type "protein_coding"; transcript_name "Krt71-201"; exon_number 4; exon_id "ENSMUSE00000132357.4"; level 2; protein_id "ENSMUSP00000023710.4"; transcript_support_level "1"; mgi_id "MGI:1861586"; tag "basic"; tag "Ensembl_canonical"; tag "GENCODE_Primary"; tag "appris_principal_1"; tag "CCDS"; ccdsid "CCDS27862.1"; havana_gene "OTTMUSG00000027989.1"; havana_transcript "OTTMUST00000069333.1";
chr15	HAVANA	CDS	101647204	101647299	0	-	0	gene_id "ENSMUSG00000051879.5"; transcript_id "ENSMUST00000023710.6"; gene_type "protein_coding"; gene_name "Krt71"; transcript_type "protein_coding"; transcript_name "Krt71-201"; exon_number 4; exon_id "ENSMUSE00000132357.4"; level 2; protein_id "ENSMUSP00000023710.4"; transcript_support_level "1"; mgi_id "MGI:1861586"; tag "basic"; tag "Ensembl_canonical"; tag "GENCODE_Primary"; tag "appris_principal_1"; tag "CCDS"; ccdsid "CCDS27862.1"; havana_gene "OTTMUSG00000027989.1"; havana_transcript "OTTMUST00000069333.1";
chr15	ENSEMBL_gcm37	exon	101647204	101647299	0.0183842700174617	-	.	gene_id "ENSMUSG00000051879.5"; transcript_id "ENSMUSG00000051879.5_tx_2"; exon_id "chr15_101647204_101647299_-"; exonnum "4"; txlen "2251";
chr15	HAVANA	exon	101647699	101647759	0	-	.	gene_id "ENSMUSG00000051879.5"; transcript_id "ENSMUST00000023710.6"; gene_type "protein_coding"; gene_name "Krt71"; transcript_type "protein_coding"; transcript_name "Krt71-201"; exon_number 3; exon_id "ENSMUSE00001072863.2"; level 2; protein_id "ENSMUSP00000023710.4"; transcript_support_level "1"; mgi_id "MGI:1861586"; tag "basic"; tag "Ensembl_canonical"; tag "GENCODE_Primary"; tag "appris_principal_1"; tag "CCDS"; ccdsid "CCDS27862.1"; havana_gene "OTTMUSG00000027989.1"; havana_transcript "OTTMUST00000069333.1";
chr15	HAVANA	CDS	101647699	101647759	0	-	1	gene_id "ENSMUSG00000051879.5"; transcript_id "ENSMUST00000023710.6"; gene_type "protein_coding"; gene_name "Krt71"; transcript_type "protein_coding"; transcript_name "Krt71-201"; exon_number 3; exon_id "ENSMUSE00001072863.2"; level 2; protein_id "ENSMUSP00000023710.4"; transcript_support_level "1"; mgi_id "MGI:1861586"; tag "basic"; tag "Ensembl_canonical"; tag "GENCODE_Primary"; tag "appris_principal_1"; tag "CCDS"; ccdsid "CCDS27862.1"; havana_gene "OTTMUSG00000027989.1"; havana_transcript "OTTMUST00000069333.1";
chr15	ENSEMBL_gcm37	exon	101647699	101647759	0.0183842700174617	-	.	gene_id "ENSMUSG00000051879.5"; transcript_id "ENSMUSG00000051879.5_tx_2"; exon_id "chr15_101647699_101647759_-"; exonnum "3"; txlen "2251";
chr15	HAVANA	exon	101648685	101648899	0	-	.	gene_id "ENSMUSG00000051879.5"; transcript_id "ENSMUST00000023710.6"; gene_type "protein_coding"; gene_name "Krt71"; transcript_type "protein_coding"; transcript_name "Krt71-201"; exon_number 2; exon_id "ENSMUSE00001093989.2"; level 2; protein_id "ENSMUSP00000023710.4"; transcript_support_level "1"; mgi_id "MGI:1861586"; tag "basic"; tag "Ensembl_canonical"; tag "GENCODE_Primary"; tag "appris_principal_1"; tag "CCDS"; ccdsid "CCDS27862.1"; havana_gene "OTTMUSG00000027989.1"; havana_transcript "OTTMUST00000069333.1";
chr15	HAVANA	CDS	101648685	101648899	0	-	0	gene_id "ENSMUSG00000051879.5"; transcript_id "ENSMUST00000023710.6"; gene_type "protein_coding"; gene_name "Krt71"; transcript_type "protein_coding"; transcript_name "Krt71-201"; exon_number 2; exon_id "ENSMUSE00001093989.2"; level 2; protein_id "ENSMUSP00000023710.4"; transcript_support_level "1"; mgi_id "MGI:1861586"; tag "basic"; tag "Ensembl_canonical"; tag "GENCODE_Primary"; tag "appris_principal_1"; tag "CCDS"; ccdsid "CCDS27862.1"; havana_gene "OTTMUSG00000027989.1"; havana_transcript "OTTMUST00000069333.1";
chr15	ENSEMBL_gcm37	exon	101648685	101648899	0.0183842700174617	-	.	gene_id "ENSMUSG00000051879.5"; transcript_id "ENSMUSG00000051879.5_tx_2"; exon_id "chr15_101648685_101648899_-"; exonnum "2"; txlen "2251";
chr15	HAVANA	CDS	101651038	101651481	0	-	0	gene_id "ENSMUSG00000051879.5"; transcript_id "ENSMUST00000023710.6"; gene_type "protein_coding"; gene_name "Krt71"; transcript_type "protein_coding"; transcript_name "Krt71-201"; exon_number 1; exon_id "ENSMUSE00000349773.5"; level 2; protein_id "ENSMUSP00000023710.4"; transcript_support_level "1"; mgi_id "MGI:1861586"; tag "basic"; tag "Ensembl_canonical"; tag "GENCODE_Primary"; tag "appris_principal_1"; tag "CCDS"; ccdsid "CCDS27862.1"; havana_gene "OTTMUSG00000027989.1"; havana_transcript "OTTMUST00000069333.1";
chr15	HAVANA	exon	101651038	101651544	0	-	.	gene_id "ENSMUSG00000051879.5"; transcript_id "ENSMUST00000023710.6"; gene_type "protein_coding"; gene_name "Krt71"; transcript_type "protein_coding"; transcript_name "Krt71-201"; exon_number 1; exon_id "ENSMUSE00000349773.5"; level 2; protein_id "ENSMUSP00000023710.4"; transcript_support_level "1"; mgi_id "MGI:1861586"; tag "basic"; tag "Ensembl_canonical"; tag "GENCODE_Primary"; tag "appris_principal_1"; tag "CCDS"; ccdsid "CCDS27862.1"; havana_gene "OTTMUSG00000027989.1"; havana_transcript "OTTMUST00000069333.1";
chr15	ENSEMBL_gcm37	exon	101651038	101651544	0.0183842700174617	-	.	gene_id "ENSMUSG00000051879.5"; transcript_id "ENSMUSG00000051879.5_tx_2"; exon_id "chr15_101651038_101651544_-"; exonnum "1"; txlen "2251";
chr15	HAVANA	start_codon	101651479	101651481	0	-	0	gene_id "ENSMUSG00000051879.5"; transcript_id "ENSMUST00000023710.6"; gene_type "protein_coding"; gene_name "Krt71"; transcript_type "protein_coding"; transcript_name "Krt71-201"; exon_number 1; exon_id "ENSMUSE00000349773.5"; level 2; protein_id "ENSMUSP00000023710.4"; transcript_support_level "1"; mgi_id "MGI:1861586"; tag "basic"; tag "Ensembl_canonical"; tag "GENCODE_Primary"; tag "appris_principal_1"; tag "CCDS"; ccdsid "CCDS27862.1"; havana_gene "OTTMUSG00000027989.1"; havana_transcript "OTTMUST00000069333.1";
chr15	HAVANA	UTR	101651482	101651544	0	-	.	gene_id "ENSMUSG00000051879.5"; transcript_id "ENSMUST00000023710.6"; gene_type "protein_coding"; gene_name "Krt71"; transcript_type "protein_coding"; transcript_name "Krt71-201"; exon_number 1; exon_id "ENSMUSE00000349773.5"; level 2; protein_id "ENSMUSP00000023710.4"; transcript_support_level "1"; mgi_id "MGI:1861586"; tag "basic"; tag "Ensembl_canonical"; tag "GENCODE_Primary"; tag "appris_principal_1"; tag "CCDS"; ccdsid "CCDS27862.1"; havana_gene "OTTMUSG00000027989.1"; havana_transcript "OTTMUST00000069333.1";
chr15	HAVANA	exon	101662694	101662986	0	-	.	gene_id "ENSMUSG00000121860.1"; transcript_id "ENSMUST00000088018.5"; gene_type "lncRNA"; gene_name "Krt74"; transcript_type "lncRNA"; transcript_name "Krt74-202"; exon_number 9; exon_id "ENSMUSE00000549540.3"; level 2; transcript_support_level "2"; tag "basic"; tag "Ensembl_canonical"; tag "GENCODE_Primary"; havana_transcript "OTTMUST00000172296.1";
chr15	HAVANA	gene	101662694	101671939	0	-	.	gene_id "ENSMUSG00000121860.1"; gene_type "lncRNA"; gene_name "Krt74"; level 2; tag "overlaps_pseudogene";
chr15	HAVANA	transcript	101662694	101671939	0	-	.	gene_id "ENSMUSG00000121860.1"; transcript_id "ENSMUST00000088018.5"; gene_type "lncRNA"; gene_name "Krt74"; transcript_type "lncRNA"; transcript_name "Krt74-202"; level 2; transcript_support_level "2"; tag "basic"; tag "Ensembl_canonical"; tag "GENCODE_Primary"; havana_transcript "OTTMUST00000172296.1";
chr15	HAVANA	exon	101662787	101662986	0	-	.	gene_id "ENSMUSG00000067596.6"; transcript_id "ENSMUST00000229279.2"; gene_type "transcribed_unitary_pseudogene"; gene_name "Krt74"; transcript_type "transcribed_unitary_pseudogene"; transcript_name "Krt74-201"; exon_number 9; exon_id "ENSMUSE00001443351.2"; level 2; mgi_id "MGI:3629975"; tag "basic"; tag "Ensembl_canonical"; tag "GENCODE_Primary"; havana_gene "OTTMUSG00000071200.1"; havana_transcript "OTTMUST00000172297.1";
chr15	ENSEMBL_gcm37	exon	101662787	101662986	0.0191965727867767	-	.	gene_id "ENSMUSG00000067596.6"; transcript_id "ENSMUSG00000067596.6_tx_1"; exon_id "chr15_101662787_101662986_-"; exonnum "10"; txlen "1494";
chr15	ENSEMBL_gcm37	exon	101662787	101662986	0.00832340569523292	-	.	gene_id "ENSMUSG00000067596.6"; transcript_id "ENSMUSG00000067596.6_tx_3"; exon_id "chr15_101662787_101662986_-"; exonnum "7"; txlen "1729";
chr15	ENSEMBL_gcm37	exon	101662787	101662986	0.00264835635757411	-	.	gene_id "ENSMUSG00000067596.6"; transcript_id "ENSMUSG00000067596.6_tx_4"; exon_id "chr15_101662787_101662986_-"; exonnum "7"; txlen "1107";
chr15	HAVANA	gene	101662787	101671873	0	-	.	gene_id "ENSMUSG00000067596.6"; gene_type "transcribed_unitary_pseudogene"; gene_name "Krt74"; level 2; mgi_id "MGI:3629975"; havana_gene "OTTMUSG00000071200.1";
chr15	HAVANA	transcript	101662787	101671873	0	-	.	gene_id "ENSMUSG00000067596.6"; transcript_id "ENSMUST00000229279.2"; gene_type "transcribed_unitary_pseudogene"; gene_name "Krt74"; transcript_type "transcribed_unitary_pseudogene"; transcript_name "Krt74-201"; level 2; mgi_id "MGI:3629975"; tag "basic"; tag "Ensembl_canonical"; tag "GENCODE_Primary"; havana_gene "OTTMUSG00000071200.1"; havana_transcript "OTTMUST00000172297.1";
chr15	HAVANA	exon	101663557	101663591	0	-	.	gene_id "ENSMUSG00000121860.1"; transcript_id "ENSMUST00000088018.5"; gene_type "lncRNA"; gene_name "Krt74"; transcript_type "lncRNA"; transcript_name "Krt74-202"; exon_number 8; exon_id "ENSMUSE00001750908.1"; level 2; transcript_support_level "2"; tag "basic"; tag "Ensembl_canonical"; tag "GENCODE_Primary"; havana_transcript "OTTMUST00000172296.1";
chr15	HAVANA	exon	101663557	101663591	0	-	.	gene_id "ENSMUSG00000067596.6"; transcript_id "ENSMUST00000229279.2"; gene_type "transcribed_unitary_pseudogene"; gene_name "Krt74"; transcript_type "transcribed_unitary_pseudogene"; transcript_name "Krt74-201"; exon_number 8; exon_id "ENSMUSE00000549542.2"; level 2; mgi_id "MGI:3629975"; tag "basic"; tag "Ensembl_canonical"; tag "GENCODE_Primary"; havana_gene "OTTMUSG00000071200.1"; havana_transcript "OTTMUST00000172297.1";
chr15	ENSEMBL_gcm37	exon	101663557	101663591	0.0191965727867767	-	.	gene_id "ENSMUSG00000067596.6"; transcript_id "ENSMUSG00000067596.6_tx_1"; exon_id "chr15_101663557_101663591_-"; exonnum "9"; txlen "1494";
chr15	ENSEMBL_gcm37	exon	101663557	101663591	0.00832340569523292	-	.	gene_id "ENSMUSG00000067596.6"; transcript_id "ENSMUSG00000067596.6_tx_3"; exon_id "chr15_101663557_101663591_-"; exonnum "6"; txlen "1729";
chr15	ENSEMBL_gcm37	exon	101663557	101663591	0.00264835635757411	-	.	gene_id "ENSMUSG00000067596.6"; transcript_id "ENSMUSG00000067596.6_tx_4"; exon_id "chr15_101663557_101663591_-"; exonnum "6"; txlen "1107";
chr15	sragcm37_es	exon	101664649	101664702	0.0145672808441211	-	.	gene_id "ENSMUSG00000067596.6"; transcript_id "ENSMUSG00000067596.6_tx_2"; exon_id "chr15_101664649_101664702_-"; exonnum "9"; txlen "1313";
chr15	HAVANA	exon	101665016	101665236	0	-	.	gene_id "ENSMUSG00000121860.1"; transcript_id "ENSMUST00000088018.5"; gene_type "lncRNA"; gene_name "Krt74"; transcript_type "lncRNA"; transcript_name "Krt74-202"; exon_number 7; exon_id "ENSMUSE00001751101.1"; level 2; transcript_support_level "2"; tag "basic"; tag "Ensembl_canonical"; tag "GENCODE_Primary"; havana_transcript "OTTMUST00000172296.1";
chr15	HAVANA	exon	101665016	101665236	0	-	.	gene_id "ENSMUSG00000067596.6"; transcript_id "ENSMUST00000229279.2"; gene_type "transcribed_unitary_pseudogene"; gene_name "Krt74"; transcript_type "transcribed_unitary_pseudogene"; transcript_name "Krt74-201"; exon_number 7; exon_id "ENSMUSE00001057174.2"; level 2; mgi_id "MGI:3629975"; tag "basic"; tag "Ensembl_canonical"; tag "GENCODE_Primary"; havana_gene "OTTMUSG00000071200.1"; havana_transcript "OTTMUST00000172297.1";
chr15	ENSEMBL_gcm37	exon	101665016	101665236	0.0191965727867767	-	.	gene_id "ENSMUSG00000067596.6"; transcript_id "ENSMUSG00000067596.6_tx_1"; exon_id "chr15_101665016_101665236_-"; exonnum "8"; txlen "1494";
chr15	ENSEMBL_gcm37	exon	101665016	101665236	0.0145672808441211	-	.	gene_id "ENSMUSG00000067596.6"; transcript_id "ENSMUSG00000067596.6_tx_2"; exon_id "chr15_101665016_101665236_-"; exonnum "8"; txlen "1313";
chr15	ENSEMBL_gcm37	exon	101665016	101665236	0.00832340569523292	-	.	gene_id "ENSMUSG00000067596.6"; transcript_id "ENSMUSG00000067596.6_tx_3"; exon_id "chr15_101665016_101665236_-"; exonnum "5"; txlen "1729";
chr15	ENSEMBL_gcm37	exon	101665016	101665236	0.00264835635757411	-	.	gene_id "ENSMUSG00000067596.6"; transcript_id "ENSMUSG00000067596.6_tx_4"; exon_id "chr15_101665016_101665236_-"; exonnum "5"; txlen "1107";
chr15	HAVANA	exon	101667264	101667389	0	-	.	gene_id "ENSMUSG00000121860.1"; transcript_id "ENSMUST00000088018.5"; gene_type "lncRNA"; gene_name "Krt74"; transcript_type "lncRNA"; transcript_name "Krt74-202"; exon_number 6; exon_id "ENSMUSE00001750909.2"; level 2; transcript_support_level "2"; tag "basic"; tag "Ensembl_canonical"; tag "GENCODE_Primary"; havana_transcript "OTTMUST00000172296.1";
chr15	HAVANA	exon	101667264	101667389	0	-	.	gene_id "ENSMUSG00000067596.6"; transcript_id "ENSMUST00000229279.2"; gene_type "transcribed_unitary_pseudogene"; gene_name "Krt74"; transcript_type "transcribed_unitary_pseudogene"; transcript_name "Krt74-201"; exon_number 6; exon_id "ENSMUSE00000549545.2"; level 2; mgi_id "MGI:3629975"; tag "basic"; tag "Ensembl_canonical"; tag "GENCODE_Primary"; havana_gene "OTTMUSG00000071200.1"; havana_transcript "OTTMUST00000172297.1";
chr15	ENSEMBL_gcm37	exon	101667264	101667389	0.0191965727867767	-	.	gene_id "ENSMUSG00000067596.6"; transcript_id "ENSMUSG00000067596.6_tx_1"; exon_id "chr15_101667264_101667389_-"; exonnum "7"; txlen "1494";
chr15	ENSEMBL_gcm37	exon	101667264	101667389	0.0145672808441211	-	.	gene_id "ENSMUSG00000067596.6"; transcript_id "ENSMUSG00000067596.6_tx_2"; exon_id "chr15_101667264_101667389_-"; exonnum "7"; txlen "1313";
chr15	ENSEMBL_gcm37	exon	101667264	101667389	0.00264835635757411	-	.	gene_id "ENSMUSG00000067596.6"; transcript_id "ENSMUSG00000067596.6_tx_4"; exon_id "chr15_101667264_101667389_-"; exonnum "4"; txlen "1107";
chr15	sragcm37_mid	exon	101667264	101668011	0.00832340569523292	-	.	gene_id "ENSMUSG00000067596.6"; transcript_id "ENSMUSG00000067596.6_tx_3"; exon_id "chr15_101667264_101668011_-"; exonnum "4"; txlen "1729";
chr15	HAVANA	exon	101668935	101669099	0	-	.	gene_id "ENSMUSG00000121860.1"; transcript_id "ENSMUST00000088018.5"; gene_type "lncRNA"; gene_name "Krt74"; transcript_type "lncRNA"; transcript_name "Krt74-202"; exon_number 5; exon_id "ENSMUSE00001751036.2"; level 2; transcript_support_level "2"; tag "basic"; tag "Ensembl_canonical"; tag "GENCODE_Primary"; havana_transcript "OTTMUST00000172296.1";
chr15	HAVANA	exon	101668935	101669099	0	-	.	gene_id "ENSMUSG00000067596.6"; transcript_id "ENSMUST00000229279.2"; gene_type "transcribed_unitary_pseudogene"; gene_name "Krt74"; transcript_type "transcribed_unitary_pseudogene"; transcript_name "Krt74-201"; exon_number 5; exon_id "ENSMUSE00001001179.2"; level 2; mgi_id "MGI:3629975"; tag "basic"; tag "Ensembl_canonical"; tag "GENCODE_Primary"; havana_gene "OTTMUSG00000071200.1"; havana_transcript "OTTMUST00000172297.1";
chr15	ENSEMBL_gcm37	exon	101668935	101669099	0.0191965727867767	-	.	gene_id "ENSMUSG00000067596.6"; transcript_id "ENSMUSG00000067596.6_tx_1"; exon_id "chr15_101668935_101669099_-"; exonnum "6"; txlen "1494";
chr15	ENSEMBL_gcm37	exon	101668935	101669099	0.0145672808441211	-	.	gene_id "ENSMUSG00000067596.6"; transcript_id "ENSMUSG00000067596.6_tx_2"; exon_id "chr15_101668935_101669099_-"; exonnum "6"; txlen "1313";
chr15	ENSEMBL_gcm37	exon	101668935	101669099	0.00832340569523292	-	.	gene_id "ENSMUSG00000067596.6"; transcript_id "ENSMUSG00000067596.6_tx_3"; exon_id "chr15_101668935_101669099_-"; exonnum "3"; txlen "1729";
chr15	ENSEMBL_gcm37	exon	101668935	101669099	0.00264835635757411	-	.	gene_id "ENSMUSG00000067596.6"; transcript_id "ENSMUSG00000067596.6_tx_4"; exon_id "chr15_101668935_101669099_-"; exonnum "3"; txlen "1107";
chr15	HAVANA	exon	101669310	101669405	0	-	.	gene_id "ENSMUSG00000121860.1"; transcript_id "ENSMUST00000088018.5"; gene_type "lncRNA"; gene_name "Krt74"; transcript_type "lncRNA"; transcript_name "Krt74-202"; exon_number 4; exon_id "ENSMUSE00001750910.1"; level 2; transcript_support_level "2"; tag "basic"; tag "Ensembl_canonical"; tag "GENCODE_Primary"; havana_transcript "OTTMUST00000172296.1";
chr15	HAVANA	exon	101669310	101669405	0	-	.	gene_id "ENSMUSG00000067596.6"; transcript_id "ENSMUST00000229279.2"; gene_type "transcribed_unitary_pseudogene"; gene_name "Krt74"; transcript_type "transcribed_unitary_pseudogene"; transcript_name "Krt74-201"; exon_number 4; exon_id "ENSMUSE00000549548.2"; level 2; mgi_id "MGI:3629975"; tag "basic"; tag "Ensembl_canonical"; tag "GENCODE_Primary"; havana_gene "OTTMUSG00000071200.1"; havana_transcript "OTTMUST00000172297.1";
chr15	ENSEMBL_gcm37	exon	101669310	101669405	0.0191965727867767	-	.	gene_id "ENSMUSG00000067596.6"; transcript_id "ENSMUSG00000067596.6_tx_1"; exon_id "chr15_101669310_101669405_-"; exonnum "5"; txlen "1494";
chr15	ENSEMBL_gcm37	exon	101669310	101669405	0.0145672808441211	-	.	gene_id "ENSMUSG00000067596.6"; transcript_id "ENSMUSG00000067596.6_tx_2"; exon_id "chr15_101669310_101669405_-"; exonnum "5"; txlen "1313";
chr15	HAVANA	exon	101669862	101669922	0	-	.	gene_id "ENSMUSG00000121860.1"; transcript_id "ENSMUST00000088018.5"; gene_type "lncRNA"; gene_name "Krt74"; transcript_type "lncRNA"; transcript_name "Krt74-202"; exon_number 3; exon_id "ENSMUSE00001750911.2"; level 2; transcript_support_level "2"; tag "basic"; tag "Ensembl_canonical"; tag "GENCODE_Primary"; havana_transcript "OTTMUST00000172296.1";
chr15	HAVANA	exon	101669862	101669922	0	-	.	gene_id "ENSMUSG00000067596.6"; transcript_id "ENSMUST00000229279.2"; gene_type "transcribed_unitary_pseudogene"; gene_name "Krt74"; transcript_type "transcribed_unitary_pseudogene"; transcript_name "Krt74-201"; exon_number 3; exon_id "ENSMUSE00000549549.2"; level 2; mgi_id "MGI:3629975"; tag "basic"; tag "Ensembl_canonical"; tag "GENCODE_Primary"; havana_gene "OTTMUSG00000071200.1"; havana_transcript "OTTMUST00000172297.1";
chr15	ENSEMBL_gcm37	exon	101669862	101669922	0.0191965727867767	-	.	gene_id "ENSMUSG00000067596.6"; transcript_id "ENSMUSG00000067596.6_tx_1"; exon_id "chr15_101669862_101669922_-"; exonnum "4"; txlen "1494";
chr15	ENSEMBL_gcm37	exon	101669862	101669922	0.0145672808441211	-	.	gene_id "ENSMUSG00000067596.6"; transcript_id "ENSMUSG00000067596.6_tx_2"; exon_id "chr15_101669862_101669922_-"; exonnum "4"; txlen "1313";
chr15	ENSEMBL_gcm37	exon	101669862	101669922	0.00832340569523292	-	.	gene_id "ENSMUSG00000067596.6"; transcript_id "ENSMUSG00000067596.6_tx_3"; exon_id "chr15_101669862_101669922_-"; exonnum "2"; txlen "1729";
chr15	ENSEMBL_gcm37	exon	101669862	101669922	0.00264835635757411	-	.	gene_id "ENSMUSG00000067596.6"; transcript_id "ENSMUSG00000067596.6_tx_4"; exon_id "chr15_101669862_101669922_-"; exonnum "2"; txlen "1107";
chr15	sragcm37_mid	exon	101670531	101670829	0.0191965727867767	-	.	gene_id "ENSMUSG00000067596.6"; transcript_id "ENSMUSG00000067596.6_tx_1"; exon_id "chr15_101670531_101670829_-"; exonnum "3"; txlen "1494";
chr15	sragcm37_mid	exon	101670531	101670829	0.0145672808441211	-	.	gene_id "ENSMUSG00000067596.6"; transcript_id "ENSMUSG00000067596.6_tx_2"; exon_id "chr15_101670531_101670829_-"; exonnum "3"; txlen "1313";
chr15	sragcm37_mid	exon	101670531	101670829	0.00832340569523292	-	.	gene_id "ENSMUSG00000067596.6"; transcript_id "ENSMUSG00000067596.6_tx_3"; exon_id "chr15_101670531_101670829_-"; exonnum "1"; txlen "1729";
chr15	sragcm37_mid	exon	101670531	101670829	0.00264835635757411	-	.	gene_id "ENSMUSG00000067596.6"; transcript_id "ENSMUSG00000067596.6_tx_4"; exon_id "chr15_101670531_101670829_-"; exonnum "1"; txlen "1107";
chr15	HAVANA	exon	101670615	101670829	0	-	.	gene_id "ENSMUSG00000067596.6"; transcript_id "ENSMUST00000229279.2"; gene_type "transcribed_unitary_pseudogene"; gene_name "Krt74"; transcript_type "transcribed_unitary_pseudogene"; transcript_name "Krt74-201"; exon_number 2; exon_id "ENSMUSE00001026850.2"; level 2; mgi_id "MGI:3629975"; tag "basic"; tag "Ensembl_canonical"; tag "GENCODE_Primary"; havana_gene "OTTMUSG00000071200.1"; havana_transcript "OTTMUST00000172297.1";
chr15	HAVANA	exon	101670674	101670829	0	-	.	gene_id "ENSMUSG00000121860.1"; transcript_id "ENSMUST00000088018.5"; gene_type "lncRNA"; gene_name "Krt74"; transcript_type "lncRNA"; transcript_name "Krt74-202"; exon_number 2; exon_id "ENSMUSE00001440247.2"; level 2; transcript_support_level "2"; tag "basic"; tag "Ensembl_canonical"; tag "GENCODE_Primary"; havana_transcript "OTTMUST00000172296.1";
chr15	sragcm37_mid	exon	101671504	101671632	0.0191965727867767	-	.	gene_id "ENSMUSG00000067596.6"; transcript_id "ENSMUSG00000067596.6_tx_1"; exon_id "chr15_101671504_101671632_-"; exonnum "2"; txlen "1494";
chr15	sragcm37_mid	exon	101671504	101671632	0.0145672808441211	-	.	gene_id "ENSMUSG00000067596.6"; transcript_id "ENSMUSG00000067596.6_tx_2"; exon_id "chr15_101671504_101671632_-"; exonnum "2"; txlen "1313";
chr15	HAVANA	exon	101671504	101671873	0	-	.	gene_id "ENSMUSG00000067596.6"; transcript_id "ENSMUST00000229279.2"; gene_type "transcribed_unitary_pseudogene"; gene_name "Krt74"; transcript_type "transcribed_unitary_pseudogene"; transcript_name "Krt74-201"; exon_number 1; exon_id "ENSMUSE00001437418.2"; level 2; mgi_id "MGI:3629975"; tag "basic"; tag "Ensembl_canonical"; tag "GENCODE_Primary"; havana_gene "OTTMUSG00000071200.1"; havana_transcript "OTTMUST00000172297.1";
chr15	HAVANA	exon	101671504	101671939	0	-	.	gene_id "ENSMUSG00000121860.1"; transcript_id "ENSMUST00000088018.5"; gene_type "lncRNA"; gene_name "Krt74"; transcript_type "lncRNA"; transcript_name "Krt74-202"; exon_number 1; exon_id "ENSMUSE00000549553.3"; level 2; transcript_support_level "2"; tag "basic"; tag "Ensembl_canonical"; tag "GENCODE_Primary"; havana_transcript "OTTMUST00000172296.1";
chr15	sragcm37_mid	exon	101671736	101671897	0.0191965727867767	-	.	gene_id "ENSMUSG00000067596.6"; transcript_id "ENSMUSG00000067596.6_tx_1"; exon_id "chr15_101671736_101671897_-"; exonnum "1"; txlen "1494";
chr15	sragcm37_mid	exon	101671736	101671897	0.0145672808441211	-	.	gene_id "ENSMUSG00000067596.6"; transcript_id "ENSMUSG00000067596.6_tx_2"; exon_id "chr15_101671736_101671897_-"; exonnum "1"; txlen "1313";
chr15	HAVANA	UTR	101684607	101684997	0	-	.	gene_id "ENSMUSG00000056605.8"; transcript_id "ENSMUST00000071104.6"; gene_type "protein_coding"; gene_name "Krt72"; transcript_type "protein_coding"; transcript_name "Krt72-201"; exon_number 9; exon_id "ENSMUSE00000426179.5"; level 2; protein_id "ENSMUSP00000065922.5"; transcript_support_level "2"; mgi_id "MGI:2146034"; tag "basic"; tag "Ensembl_canonical"; tag "GENCODE_Primary"; tag "appris_principal_1"; tag "CCDS"; ccdsid "CCDS27863.1"; havana_gene "OTTMUSG00000027998.1"; havana_transcript "OTTMUST00000069345.1";
chr15	HAVANA	exon	101684607	101685185	0	-	.	gene_id "ENSMUSG00000056605.8"; transcript_id "ENSMUST00000071104.6"; gene_type "protein_coding"; gene_name "Krt72"; transcript_type "protein_coding"; transcript_name "Krt72-201"; exon_number 9; exon_id "ENSMUSE00000426179.5"; level 2; protein_id "ENSMUSP00000065922.5"; transcript_support_level "2"; mgi_id "MGI:2146034"; tag "basic"; tag "Ensembl_canonical"; tag "GENCODE_Primary"; tag "appris_principal_1"; tag "CCDS"; ccdsid "CCDS27863.1"; havana_gene "OTTMUSG00000027998.1"; havana_transcript "OTTMUST00000069345.1";
chr15	HAVANA	gene	101684607	101694895	0	-	.	gene_id "ENSMUSG00000056605.8"; gene_type "protein_coding"; gene_name "Krt72"; level 2; mgi_id "MGI:2146034"; havana_gene "OTTMUSG00000027998.1";
chr15	HAVANA	transcript	101684607	101694895	0	-	.	gene_id "ENSMUSG00000056605.8"; transcript_id "ENSMUST00000071104.6"; gene_type "protein_coding"; gene_name "Krt72"; transcript_type "protein_coding"; transcript_name "Krt72-201"; level 2; protein_id "ENSMUSP00000065922.5"; transcript_support_level "2"; mgi_id "MGI:2146034"; tag "basic"; tag "Ensembl_canonical"; tag "GENCODE_Primary"; tag "appris_principal_1"; tag "CCDS"; ccdsid "CCDS27863.1"; havana_gene "OTTMUSG00000027998.1"; havana_transcript "OTTMUST00000069345.1";
chr15	HAVANA	exon	101684768	101685185	0	-	.	gene_id "ENSMUSG00000056605.8"; transcript_id "ENSMUST00000127671.3"; gene_type "protein_coding"; gene_name "Krt72"; transcript_type "protein_coding_CDS_not_defined"; transcript_name "Krt72-202"; exon_number 4; exon_id "ENSMUSE00000829549.3"; level 2; transcript_support_level "3"; mgi_id "MGI:2146034"; havana_gene "OTTMUSG00000027998.1"; havana_transcript "OTTMUST00000092384.1";
chr15	ENSEMBL_gcm37	exon	101684768	101685185	0.0476655811038823	-	.	gene_id "ENSMUSG00000056605.8"; transcript_id "ENSMUSG00000056605.8_tx_2"; exon_id "chr15_101684768_101685185_-"; exonnum "11"; txlen "1730";
chr15	HAVANA	transcript	101684768	101687128	0	-	.	gene_id "ENSMUSG00000056605.8"; transcript_id "ENSMUST00000127671.3"; gene_type "protein_coding"; gene_name "Krt72"; transcript_type "protein_coding_CDS_not_defined"; transcript_name "Krt72-202"; level 2; transcript_support_level "3"; mgi_id "MGI:2146034"; havana_gene "OTTMUSG00000027998.1"; havana_transcript "OTTMUST00000092384.1";
chr15	HAVANA	stop_codon	101684995	101684997	0	-	0	gene_id "ENSMUSG00000056605.8"; transcript_id "ENSMUST00000071104.6"; gene_type "protein_coding"; gene_name "Krt72"; transcript_type "protein_coding"; transcript_name "Krt72-201"; exon_number 9; exon_id "ENSMUSE00000426179.5"; level 2; protein_id "ENSMUSP00000065922.5"; transcript_support_level "2"; mgi_id "MGI:2146034"; tag "basic"; tag "Ensembl_canonical"; tag "GENCODE_Primary"; tag "appris_principal_1"; tag "CCDS"; ccdsid "CCDS27863.1"; havana_gene "OTTMUSG00000027998.1"; havana_transcript "OTTMUST00000069345.1";
chr15	HAVANA	CDS	101684998	101685185	0	-	2	gene_id "ENSMUSG00000056605.8"; transcript_id "ENSMUST00000071104.6"; gene_type "protein_coding"; gene_name "Krt72"; transcript_type "protein_coding"; transcript_name "Krt72-201"; exon_number 9; exon_id "ENSMUSE00000426179.5"; level 2; protein_id "ENSMUSP00000065922.5"; transcript_support_level "2"; mgi_id "MGI:2146034"; tag "basic"; tag "Ensembl_canonical"; tag "GENCODE_Primary"; tag "appris_principal_1"; tag "CCDS"; ccdsid "CCDS27863.1"; havana_gene "OTTMUSG00000027998.1"; havana_transcript "OTTMUST00000069345.1";
chr15	HAVANA	exon	101686005	101686039	0	-	.	gene_id "ENSMUSG00000056605.8"; transcript_id "ENSMUST00000071104.6"; gene_type "protein_coding"; gene_name "Krt72"; transcript_type "protein_coding"; transcript_name "Krt72-201"; exon_number 8; exon_id "ENSMUSE00001313214.2"; level 2; protein_id "ENSMUSP00000065922.5"; transcript_support_level "2"; mgi_id "MGI:2146034"; tag "basic"; tag "Ensembl_canonical"; tag "GENCODE_Primary"; tag "appris_principal_1"; tag "CCDS"; ccdsid "CCDS27863.1"; havana_gene "OTTMUSG00000027998.1"; havana_transcript "OTTMUST00000069345.1";
chr15	HAVANA	CDS	101686005	101686039	0	-	1	gene_id "ENSMUSG00000056605.8"; transcript_id "ENSMUST00000071104.6"; gene_type "protein_coding"; gene_name "Krt72"; transcript_type "protein_coding"; transcript_name "Krt72-201"; exon_number 8; exon_id "ENSMUSE00001313214.2"; level 2; protein_id "ENSMUSP00000065922.5"; transcript_support_level "2"; mgi_id "MGI:2146034"; tag "basic"; tag "Ensembl_canonical"; tag "GENCODE_Primary"; tag "appris_principal_1"; tag "CCDS"; ccdsid "CCDS27863.1"; havana_gene "OTTMUSG00000027998.1"; havana_transcript "OTTMUST00000069345.1";
chr15	HAVANA	exon	101686005	101686039	0	-	.	gene_id "ENSMUSG00000056605.8"; transcript_id "ENSMUST00000127671.3"; gene_type "protein_coding"; gene_name "Krt72"; transcript_type "protein_coding_CDS_not_defined"; transcript_name "Krt72-202"; exon_number 3; exon_id "ENSMUSE00001289407.2"; level 2; transcript_support_level "3"; mgi_id "MGI:2146034"; havana_gene "OTTMUSG00000027998.1"; havana_transcript "OTTMUST00000092384.1";
chr15	ENSEMBL_gcm37	exon	101686005	101686039	0.0476655811038823	-	.	gene_id "ENSMUSG00000056605.8"; transcript_id "ENSMUSG00000056605.8_tx_2"; exon_id "chr15_101686005_101686039_-"; exonnum "10"; txlen "1730";
chr15	HAVANA	exon	101686608	101686828	0	-	.	gene_id "ENSMUSG00000056605.8"; transcript_id "ENSMUST00000071104.6"; gene_type "protein_coding"; gene_name "Krt72"; transcript_type "protein_coding"; transcript_name "Krt72-201"; exon_number 7; exon_id "ENSMUSE00001216974.2"; level 2; protein_id "ENSMUSP00000065922.5"; transcript_support_level "2"; mgi_id "MGI:2146034"; tag "basic"; tag "Ensembl_canonical"; tag "GENCODE_Primary"; tag "appris_principal_1"; tag "CCDS"; ccdsid "CCDS27863.1"; havana_gene "OTTMUSG00000027998.1"; havana_transcript "OTTMUST00000069345.1";
chr15	HAVANA	CDS	101686608	101686828	0	-	0	gene_id "ENSMUSG00000056605.8"; transcript_id "ENSMUST00000071104.6"; gene_type "protein_coding"; gene_name "Krt72"; transcript_type "protein_coding"; transcript_name "Krt72-201"; exon_number 7; exon_id "ENSMUSE00001216974.2"; level 2; protein_id "ENSMUSP00000065922.5"; transcript_support_level "2"; mgi_id "MGI:2146034"; tag "basic"; tag "Ensembl_canonical"; tag "GENCODE_Primary"; tag "appris_principal_1"; tag "CCDS"; ccdsid "CCDS27863.1"; havana_gene "OTTMUSG00000027998.1"; havana_transcript "OTTMUST00000069345.1";
chr15	HAVANA	exon	101686608	101686828	0	-	.	gene_id "ENSMUSG00000056605.8"; transcript_id "ENSMUST00000127671.3"; gene_type "protein_coding"; gene_name "Krt72"; transcript_type "protein_coding_CDS_not_defined"; transcript_name "Krt72-202"; exon_number 2; exon_id "ENSMUSE00001242750.2"; level 2; transcript_support_level "3"; mgi_id "MGI:2146034"; havana_gene "OTTMUSG00000027998.1"; havana_transcript "OTTMUST00000092384.1";
chr15	ENSEMBL_gcm37	exon	101686608	101686828	0.0476655811038823	-	.	gene_id "ENSMUSG00000056605.8"; transcript_id "ENSMUSG00000056605.8_tx_2"; exon_id "chr15_101686608_101686828_-"; exonnum "9"; txlen "1730";
chr15	HAVANA	exon	101687088	101687128	0	-	.	gene_id "ENSMUSG00000056605.8"; transcript_id "ENSMUST00000127671.3"; gene_type "protein_coding"; gene_name "Krt72"; transcript_type "protein_coding_CDS_not_defined"; transcript_name "Krt72-202"; exon_number 1; exon_id "ENSMUSE00000896906.2"; level 2; transcript_support_level "3"; mgi_id "MGI:2146034"; havana_gene "OTTMUSG00000027998.1"; havana_transcript "OTTMUST00000092384.1";
chr15	HAVANA	exon	101688563	101688688	0	-	.	gene_id "ENSMUSG00000056605.8"; transcript_id "ENSMUST00000071104.6"; gene_type "protein_coding"; gene_name "Krt72"; transcript_type "protein_coding"; transcript_name "Krt72-201"; exon_number 6; exon_id "ENSMUSE00000426196.4"; level 2; protein_id "ENSMUSP00000065922.5"; transcript_support_level "2"; mgi_id "MGI:2146034"; tag "basic"; tag "Ensembl_canonical"; tag "GENCODE_Primary"; tag "appris_principal_1"; tag "CCDS"; ccdsid "CCDS27863.1"; havana_gene "OTTMUSG00000027998.1"; havana_transcript "OTTMUST00000069345.1";
chr15	HAVANA	CDS	101688563	101688688	0	-	0	gene_id "ENSMUSG00000056605.8"; transcript_id "ENSMUST00000071104.6"; gene_type "protein_coding"; gene_name "Krt72"; transcript_type "protein_coding"; transcript_name "Krt72-201"; exon_number 6; exon_id "ENSMUSE00000426196.4"; level 2; protein_id "ENSMUSP00000065922.5"; transcript_support_level "2"; mgi_id "MGI:2146034"; tag "basic"; tag "Ensembl_canonical"; tag "GENCODE_Primary"; tag "appris_principal_1"; tag "CCDS"; ccdsid "CCDS27863.1"; havana_gene "OTTMUSG00000027998.1"; havana_transcript "OTTMUST00000069345.1";
chr15	ENSEMBL_gcm37	exon	101688563	101688688	0.0476655811038823	-	.	gene_id "ENSMUSG00000056605.8"; transcript_id "ENSMUSG00000056605.8_tx_2"; exon_id "chr15_101688563_101688688_-"; exonnum "8"; txlen "1730";
chr15	HAVANA	exon	101689341	101689505	0	-	.	gene_id "ENSMUSG00000056605.8"; transcript_id "ENSMUST00000071104.6"; gene_type "protein_coding"; gene_name "Krt72"; transcript_type "protein_coding"; transcript_name "Krt72-201"; exon_number 5; exon_id "ENSMUSE00000996070.2"; level 2; protein_id "ENSMUSP00000065922.5"; transcript_support_level "2"; mgi_id "MGI:2146034"; tag "basic"; tag "Ensembl_canonical"; tag "GENCODE_Primary"; tag "appris_principal_1"; tag "CCDS"; ccdsid "CCDS27863.1"; havana_gene "OTTMUSG00000027998.1"; havana_transcript "OTTMUST00000069345.1";
chr15	HAVANA	CDS	101689341	101689505	0	-	0	gene_id "ENSMUSG00000056605.8"; transcript_id "ENSMUST00000071104.6"; gene_type "protein_coding"; gene_name "Krt72"; transcript_type "protein_coding"; transcript_name "Krt72-201"; exon_number 5; exon_id "ENSMUSE00000996070.2"; level 2; protein_id "ENSMUSP00000065922.5"; transcript_support_level "2"; mgi_id "MGI:2146034"; tag "basic"; tag "Ensembl_canonical"; tag "GENCODE_Primary"; tag "appris_principal_1"; tag "CCDS"; ccdsid "CCDS27863.1"; havana_gene "OTTMUSG00000027998.1"; havana_transcript "OTTMUST00000069345.1";
chr15	ENSEMBL_gcm37	exon	101689341	101689505	0.0476655811038823	-	.	gene_id "ENSMUSG00000056605.8"; transcript_id "ENSMUSG00000056605.8_tx_2"; exon_id "chr15_101689341_101689505_-"; exonnum "7"; txlen "1730";
chr15	HAVANA	exon	101689991	101690086	0	-	.	gene_id "ENSMUSG00000056605.8"; transcript_id "ENSMUST00000071104.6"; gene_type "protein_coding"; gene_name "Krt72"; transcript_type "protein_coding"; transcript_name "Krt72-201"; exon_number 4; exon_id "ENSMUSE00001021203.2"; level 2; protein_id "ENSMUSP00000065922.5"; transcript_support_level "2"; mgi_id "MGI:2146034"; tag "basic"; tag "Ensembl_canonical"; tag "GENCODE_Primary"; tag "appris_principal_1"; tag "CCDS"; ccdsid "CCDS27863.1"; havana_gene "OTTMUSG00000027998.1"; havana_transcript "OTTMUST00000069345.1";
chr15	HAVANA	CDS	101689991	101690086	0	-	0	gene_id "ENSMUSG00000056605.8"; transcript_id "ENSMUST00000071104.6"; gene_type "protein_coding"; gene_name "Krt72"; transcript_type "protein_coding"; transcript_name "Krt72-201"; exon_number 4; exon_id "ENSMUSE00001021203.2"; level 2; protein_id "ENSMUSP00000065922.5"; transcript_support_level "2"; mgi_id "MGI:2146034"; tag "basic"; tag "Ensembl_canonical"; tag "GENCODE_Primary"; tag "appris_principal_1"; tag "CCDS"; ccdsid "CCDS27863.1"; havana_gene "OTTMUSG00000027998.1"; havana_transcript "OTTMUST00000069345.1";
chr15	ENSEMBL_gcm37	exon	101689991	101690086	0.0476655811038823	-	.	gene_id "ENSMUSG00000056605.8"; transcript_id "ENSMUSG00000056605.8_tx_2"; exon_id "chr15_101689991_101690086_-"; exonnum "6"; txlen "1730";
chr15	HAVANA	exon	101690522	101690582	0	-	.	gene_id "ENSMUSG00000056605.8"; transcript_id "ENSMUST00000071104.6"; gene_type "protein_coding"; gene_name "Krt72"; transcript_type "protein_coding"; transcript_name "Krt72-201"; exon_number 3; exon_id "ENSMUSE00000981995.2"; level 2; protein_id "ENSMUSP00000065922.5"; transcript_support_level "2"; mgi_id "MGI:2146034"; tag "basic"; tag "Ensembl_canonical"; tag "GENCODE_Primary"; tag "appris_principal_1"; tag "CCDS"; ccdsid "CCDS27863.1"; havana_gene "OTTMUSG00000027998.1"; havana_transcript "OTTMUST00000069345.1";
chr15	HAVANA	CDS	101690522	101690582	0	-	1	gene_id "ENSMUSG00000056605.8"; transcript_id "ENSMUST00000071104.6"; gene_type "protein_coding"; gene_name "Krt72"; transcript_type "protein_coding"; transcript_name "Krt72-201"; exon_number 3; exon_id "ENSMUSE00000981995.2"; level 2; protein_id "ENSMUSP00000065922.5"; transcript_support_level "2"; mgi_id "MGI:2146034"; tag "basic"; tag "Ensembl_canonical"; tag "GENCODE_Primary"; tag "appris_principal_1"; tag "CCDS"; ccdsid "CCDS27863.1"; havana_gene "OTTMUSG00000027998.1"; havana_transcript "OTTMUST00000069345.1";
chr15	ENSEMBL_gcm37	exon	101690522	101690582	0.0476655811038823	-	.	gene_id "ENSMUSG00000056605.8"; transcript_id "ENSMUSG00000056605.8_tx_2"; exon_id "chr15_101690522_101690582_-"; exonnum "5"; txlen "1730";
chr15	HAVANA	exon	101693245	101693459	0	-	.	gene_id "ENSMUSG00000056605.8"; transcript_id "ENSMUST00000071104.6"; gene_type "protein_coding"; gene_name "Krt72"; transcript_type "protein_coding"; transcript_name "Krt72-201"; exon_number 2; exon_id "ENSMUSE00001052456.2"; level 2; protein_id "ENSMUSP00000065922.5"; transcript_support_level "2"; mgi_id "MGI:2146034"; tag "basic"; tag "Ensembl_canonical"; tag "GENCODE_Primary"; tag "appris_principal_1"; tag "CCDS"; ccdsid "CCDS27863.1"; havana_gene "OTTMUSG00000027998.1"; havana_transcript "OTTMUST00000069345.1";
chr15	HAVANA	CDS	101693245	101693459	0	-	0	gene_id "ENSMUSG00000056605.8"; transcript_id "ENSMUST00000071104.6"; gene_type "protein_coding"; gene_name "Krt72"; transcript_type "protein_coding"; transcript_name "Krt72-201"; exon_number 2; exon_id "ENSMUSE00001052456.2"; level 2; protein_id "ENSMUSP00000065922.5"; transcript_support_level "2"; mgi_id "MGI:2146034"; tag "basic"; tag "Ensembl_canonical"; tag "GENCODE_Primary"; tag "appris_principal_1"; tag "CCDS"; ccdsid "CCDS27863.1"; havana_gene "OTTMUSG00000027998.1"; havana_transcript "OTTMUST00000069345.1";
chr15	ENSEMBL_gcm37	exon	101693245	101693459	0.0476655811038823	-	.	gene_id "ENSMUSG00000056605.8"; transcript_id "ENSMUSG00000056605.8_tx_2"; exon_id "chr15_101693245_101693459_-"; exonnum "4"; txlen "1730";
chr15	sragcm37_mid	exon	101694441	101694569	0.0476655811038823	-	.	gene_id "ENSMUSG00000056605.8"; transcript_id "ENSMUSG00000056605.8_tx_2"; exon_id "chr15_101694441_101694569_-"; exonnum "3"; txlen "1730";
chr15	HAVANA	CDS	101694441	101694893	0	-	0	gene_id "ENSMUSG00000056605.8"; transcript_id "ENSMUST00000071104.6"; gene_type "protein_coding"; gene_name "Krt72"; transcript_type "protein_coding"; transcript_name "Krt72-201"; exon_number 1; exon_id "ENSMUSE00000426247.5"; level 2; protein_id "ENSMUSP00000065922.5"; transcript_support_level "2"; mgi_id "MGI:2146034"; tag "basic"; tag "Ensembl_canonical"; tag "GENCODE_Primary"; tag "appris_principal_1"; tag "CCDS"; ccdsid "CCDS27863.1"; havana_gene "OTTMUSG00000027998.1"; havana_transcript "OTTMUST00000069345.1";
chr15	HAVANA	exon	101694441	101694895	0	-	.	gene_id "ENSMUSG00000056605.8"; transcript_id "ENSMUST00000071104.6"; gene_type "protein_coding"; gene_name "Krt72"; transcript_type "protein_coding"; transcript_name "Krt72-201"; exon_number 1; exon_id "ENSMUSE00000426247.5"; level 2; protein_id "ENSMUSP00000065922.5"; transcript_support_level "2"; mgi_id "MGI:2146034"; tag "basic"; tag "Ensembl_canonical"; tag "GENCODE_Primary"; tag "appris_principal_1"; tag "CCDS"; ccdsid "CCDS27863.1"; havana_gene "OTTMUSG00000027998.1"; havana_transcript "OTTMUST00000069345.1";
chr15	HAVANA	start_codon	101694891	101694893	0	-	0	gene_id "ENSMUSG00000056605.8"; transcript_id "ENSMUST00000071104.6"; gene_type "protein_coding"; gene_name "Krt72"; transcript_type "protein_coding"; transcript_name "Krt72-201"; exon_number 1; exon_id "ENSMUSE00000426247.5"; level 2; protein_id "ENSMUSP00000065922.5"; transcript_support_level "2"; mgi_id "MGI:2146034"; tag "basic"; tag "Ensembl_canonical"; tag "GENCODE_Primary"; tag "appris_principal_1"; tag "CCDS"; ccdsid "CCDS27863.1"; havana_gene "OTTMUSG00000027998.1"; havana_transcript "OTTMUST00000069345.1";
chr15	HAVANA	UTR	101694894	101694895	0	-	.	gene_id "ENSMUSG00000056605.8"; transcript_id "ENSMUST00000071104.6"; gene_type "protein_coding"; gene_name "Krt72"; transcript_type "protein_coding"; transcript_name "Krt72-201"; exon_number 1; exon_id "ENSMUSE00000426247.5"; level 2; protein_id "ENSMUSP00000065922.5"; transcript_support_level "2"; mgi_id "MGI:2146034"; tag "basic"; tag "Ensembl_canonical"; tag "GENCODE_Primary"; tag "appris_principal_1"; tag "CCDS"; ccdsid "CCDS27863.1"; havana_gene "OTTMUSG00000027998.1"; havana_transcript "OTTMUST00000069345.1";
chr15	sragcm37_mid	exon	101696168	101696308	0.0476655811038823	-	.	gene_id "ENSMUSG00000056605.8"; transcript_id "ENSMUSG00000056605.8_tx_2"; exon_id "chr15_101696168_101696308_-"; exonnum "2"; txlen "1730";
chr15	sragcm37_ss	exon	101698364	101698486	0.0476655811038823	-	.	gene_id "ENSMUSG00000056605.8"; transcript_id "ENSMUSG00000056605.8_tx_2"; exon_id "chr15_101698364_101698486_-"; exonnum "1"; txlen "1730";
chr15	HAVANA	UTR	101701743	101702244	0	-	.	gene_id "ENSMUSG00000063661.7"; transcript_id "ENSMUST00000063292.8"; gene_type "protein_coding"; gene_name "Krt73"; transcript_type "protein_coding"; transcript_name "Krt73-201"; exon_number 9; exon_id "ENSMUSE00000426275.6"; level 2; protein_id "ENSMUSP00000065349.7"; transcript_support_level "1"; mgi_id "MGI:3607712"; tag "basic"; tag "Ensembl_canonical"; tag "GENCODE_Primary"; tag "appris_principal_1"; tag "CCDS"; ccdsid "CCDS27864.1"; havana_gene "OTTMUSG00000028000.1"; havana_transcript "OTTMUST00000069347.1";
chr15	HAVANA	exon	101701743	101702498	0	-	.	gene_id "ENSMUSG00000063661.7"; transcript_id "ENSMUST00000063292.8"; gene_type "protein_coding"; gene_name "Krt73"; transcript_type "protein_coding"; transcript_name "Krt73-201"; exon_number 9; exon_id "ENSMUSE00000426275.6"; level 2; protein_id "ENSMUSP00000065349.7"; transcript_support_level "1"; mgi_id "MGI:3607712"; tag "basic"; tag "Ensembl_canonical"; tag "GENCODE_Primary"; tag "appris_principal_1"; tag "CCDS"; ccdsid "CCDS27864.1"; havana_gene "OTTMUSG00000028000.1"; havana_transcript "OTTMUST00000069347.1";
chr15	HAVANA	gene	101701743	101710781	0	-	.	gene_id "ENSMUSG00000063661.7"; gene_type "protein_coding"; gene_name "Krt73"; level 2; mgi_id "MGI:3607712"; havana_gene "OTTMUSG00000028000.1";
chr15	HAVANA	transcript	101701743	101710781	0	-	.	gene_id "ENSMUSG00000063661.7"; transcript_id "ENSMUST00000063292.8"; gene_type "protein_coding"; gene_name "Krt73"; transcript_type "protein_coding"; transcript_name "Krt73-201"; level 2; protein_id "ENSMUSP00000065349.7"; transcript_support_level "1"; mgi_id "MGI:3607712"; tag "basic"; tag "Ensembl_canonical"; tag "GENCODE_Primary"; tag "appris_principal_1"; tag "CCDS"; ccdsid "CCDS27864.1"; havana_gene "OTTMUSG00000028000.1"; havana_transcript "OTTMUST00000069347.1";
chr15	HAVANA	stop_codon	101702242	101702244	0	-	0	gene_id "ENSMUSG00000063661.7"; transcript_id "ENSMUST00000063292.8"; gene_type "protein_coding"; gene_name "Krt73"; transcript_type "protein_coding"; transcript_name "Krt73-201"; exon_number 9; exon_id "ENSMUSE00000426275.6"; level 2; protein_id "ENSMUSP00000065349.7"; transcript_support_level "1"; mgi_id "MGI:3607712"; tag "basic"; tag "Ensembl_canonical"; tag "GENCODE_Primary"; tag "appris_principal_1"; tag "CCDS"; ccdsid "CCDS27864.1"; havana_gene "OTTMUSG00000028000.1"; havana_transcript "OTTMUST00000069347.1";
chr15	HAVANA	CDS	101702245	101702498	0	-	2	gene_id "ENSMUSG00000063661.7"; transcript_id "ENSMUST00000063292.8"; gene_type "protein_coding"; gene_name "Krt73"; transcript_type "protein_coding"; transcript_name "Krt73-201"; exon_number 9; exon_id "ENSMUSE00000426275.6"; level 2; protein_id "ENSMUSP00000065349.7"; transcript_support_level "1"; mgi_id "MGI:3607712"; tag "basic"; tag "Ensembl_canonical"; tag "GENCODE_Primary"; tag "appris_principal_1"; tag "CCDS"; ccdsid "CCDS27864.1"; havana_gene "OTTMUSG00000028000.1"; havana_transcript "OTTMUST00000069347.1";
chr15	HAVANA	exon	101703246	101703280	0	-	.	gene_id "ENSMUSG00000063661.7"; transcript_id "ENSMUST00000063292.8"; gene_type "protein_coding"; gene_name "Krt73"; transcript_type "protein_coding"; transcript_name "Krt73-201"; exon_number 8; exon_id "ENSMUSE00001025963.2"; level 2; protein_id "ENSMUSP00000065349.7"; transcript_support_level "1"; mgi_id "MGI:3607712"; tag "basic"; tag "Ensembl_canonical"; tag "GENCODE_Primary"; tag "appris_principal_1"; tag "CCDS"; ccdsid "CCDS27864.1"; havana_gene "OTTMUSG00000028000.1"; havana_transcript "OTTMUST00000069347.1";
chr15	HAVANA	CDS	101703246	101703280	0	-	1	gene_id "ENSMUSG00000063661.7"; transcript_id "ENSMUST00000063292.8"; gene_type "protein_coding"; gene_name "Krt73"; transcript_type "protein_coding"; transcript_name "Krt73-201"; exon_number 8; exon_id "ENSMUSE00001025963.2"; level 2; protein_id "ENSMUSP00000065349.7"; transcript_support_level "1"; mgi_id "MGI:3607712"; tag "basic"; tag "Ensembl_canonical"; tag "GENCODE_Primary"; tag "appris_principal_1"; tag "CCDS"; ccdsid "CCDS27864.1"; havana_gene "OTTMUSG00000028000.1"; havana_transcript "OTTMUST00000069347.1";
chr15	HAVANA	exon	101704211	101704431	0	-	.	gene_id "ENSMUSG00000063661.7"; transcript_id "ENSMUST00000063292.8"; gene_type "protein_coding"; gene_name "Krt73"; transcript_type "protein_coding"; transcript_name "Krt73-201"; exon_number 7; exon_id "ENSMUSE00001059555.2"; level 2; protein_id "ENSMUSP00000065349.7"; transcript_support_level "1"; mgi_id "MGI:3607712"; tag "basic"; tag "Ensembl_canonical"; tag "GENCODE_Primary"; tag "appris_principal_1"; tag "CCDS"; ccdsid "CCDS27864.1"; havana_gene "OTTMUSG00000028000.1"; havana_transcript "OTTMUST00000069347.1";
chr15	HAVANA	CDS	101704211	101704431	0	-	0	gene_id "ENSMUSG00000063661.7"; transcript_id "ENSMUST00000063292.8"; gene_type "protein_coding"; gene_name "Krt73"; transcript_type "protein_coding"; transcript_name "Krt73-201"; exon_number 7; exon_id "ENSMUSE00001059555.2"; level 2; protein_id "ENSMUSP00000065349.7"; transcript_support_level "1"; mgi_id "MGI:3607712"; tag "basic"; tag "Ensembl_canonical"; tag "GENCODE_Primary"; tag "appris_principal_1"; tag "CCDS"; ccdsid "CCDS27864.1"; havana_gene "OTTMUSG00000028000.1"; havana_transcript "OTTMUST00000069347.1";
chr15	HAVANA	exon	101704778	101704903	0	-	.	gene_id "ENSMUSG00000063661.7"; transcript_id "ENSMUST00000063292.8"; gene_type "protein_coding"; gene_name "Krt73"; transcript_type "protein_coding"; transcript_name "Krt73-201"; exon_number 6; exon_id "ENSMUSE00000426307.4"; level 2; protein_id "ENSMUSP00000065349.7"; transcript_support_level "1"; mgi_id "MGI:3607712"; tag "basic"; tag "Ensembl_canonical"; tag "GENCODE_Primary"; tag "appris_principal_1"; tag "CCDS"; ccdsid "CCDS27864.1"; havana_gene "OTTMUSG00000028000.1"; havana_transcript "OTTMUST00000069347.1";
chr15	HAVANA	CDS	101704778	101704903	0	-	0	gene_id "ENSMUSG00000063661.7"; transcript_id "ENSMUST00000063292.8"; gene_type "protein_coding"; gene_name "Krt73"; transcript_type "protein_coding"; transcript_name "Krt73-201"; exon_number 6; exon_id "ENSMUSE00000426307.4"; level 2; protein_id "ENSMUSP00000065349.7"; transcript_support_level "1"; mgi_id "MGI:3607712"; tag "basic"; tag "Ensembl_canonical"; tag "GENCODE_Primary"; tag "appris_principal_1"; tag "CCDS"; ccdsid "CCDS27864.1"; havana_gene "OTTMUSG00000028000.1"; havana_transcript "OTTMUST00000069347.1";
chr15	HAVANA	exon	101707206	101707370	0	-	.	gene_id "ENSMUSG00000063661.7"; transcript_id "ENSMUST00000063292.8"; gene_type "protein_coding"; gene_name "Krt73"; transcript_type "protein_coding"; transcript_name "Krt73-201"; exon_number 5; exon_id "ENSMUSE00001045679.2"; level 2; protein_id "ENSMUSP00000065349.7"; transcript_support_level "1"; mgi_id "MGI:3607712"; tag "basic"; tag "Ensembl_canonical"; tag "GENCODE_Primary"; tag "appris_principal_1"; tag "CCDS"; ccdsid "CCDS27864.1"; havana_gene "OTTMUSG00000028000.1"; havana_transcript "OTTMUST00000069347.1";
chr15	HAVANA	CDS	101707206	101707370	0	-	0	gene_id "ENSMUSG00000063661.7"; transcript_id "ENSMUST00000063292.8"; gene_type "protein_coding"; gene_name "Krt73"; transcript_type "protein_coding"; transcript_name "Krt73-201"; exon_number 5; exon_id "ENSMUSE00001045679.2"; level 2; protein_id "ENSMUSP00000065349.7"; transcript_support_level "1"; mgi_id "MGI:3607712"; tag "basic"; tag "Ensembl_canonical"; tag "GENCODE_Primary"; tag "appris_principal_1"; tag "CCDS"; ccdsid "CCDS27864.1"; havana_gene "OTTMUSG00000028000.1"; havana_transcript "OTTMUST00000069347.1";
chr15	HAVANA	exon	101707755	101707850	0	-	.	gene_id "ENSMUSG00000063661.7"; transcript_id "ENSMUST00000063292.8"; gene_type "protein_coding"; gene_name "Krt73"; transcript_type "protein_coding"; transcript_name "Krt73-201"; exon_number 4; exon_id "ENSMUSE00001027183.2"; level 2; protein_id "ENSMUSP00000065349.7"; transcript_support_level "1"; mgi_id "MGI:3607712"; tag "basic"; tag "Ensembl_canonical"; tag "GENCODE_Primary"; tag "appris_principal_1"; tag "CCDS"; ccdsid "CCDS27864.1"; havana_gene "OTTMUSG00000028000.1"; havana_transcript "OTTMUST00000069347.1";
chr15	HAVANA	CDS	101707755	101707850	0	-	0	gene_id "ENSMUSG00000063661.7"; transcript_id "ENSMUST00000063292.8"; gene_type "protein_coding"; gene_name "Krt73"; transcript_type "protein_coding"; transcript_name "Krt73-201"; exon_number 4; exon_id "ENSMUSE00001027183.2"; level 2; protein_id "ENSMUSP00000065349.7"; transcript_support_level "1"; mgi_id "MGI:3607712"; tag "basic"; tag "Ensembl_canonical"; tag "GENCODE_Primary"; tag "appris_principal_1"; tag "CCDS"; ccdsid "CCDS27864.1"; havana_gene "OTTMUSG00000028000.1"; havana_transcript "OTTMUST00000069347.1";
chr15	HAVANA	exon	101708336	101708396	0	-	.	gene_id "ENSMUSG00000063661.7"; transcript_id "ENSMUST00000063292.8"; gene_type "protein_coding"; gene_name "Krt73"; transcript_type "protein_coding"; transcript_name "Krt73-201"; exon_number 3; exon_id "ENSMUSE00001081994.2"; level 2; protein_id "ENSMUSP00000065349.7"; transcript_support_level "1"; mgi_id "MGI:3607712"; tag "basic"; tag "Ensembl_canonical"; tag "GENCODE_Primary"; tag "appris_principal_1"; tag "CCDS"; ccdsid "CCDS27864.1"; havana_gene "OTTMUSG00000028000.1"; havana_transcript "OTTMUST00000069347.1";
chr15	HAVANA	CDS	101708336	101708396	0	-	1	gene_id "ENSMUSG00000063661.7"; transcript_id "ENSMUST00000063292.8"; gene_type "protein_coding"; gene_name "Krt73"; transcript_type "protein_coding"; transcript_name "Krt73-201"; exon_number 3; exon_id "ENSMUSE00001081994.2"; level 2; protein_id "ENSMUSP00000065349.7"; transcript_support_level "1"; mgi_id "MGI:3607712"; tag "basic"; tag "Ensembl_canonical"; tag "GENCODE_Primary"; tag "appris_principal_1"; tag "CCDS"; ccdsid "CCDS27864.1"; havana_gene "OTTMUSG00000028000.1"; havana_transcript "OTTMUST00000069347.1";
chr15	HAVANA	exon	101709147	101709361	0	-	.	gene_id "ENSMUSG00000063661.7"; transcript_id "ENSMUST00000063292.8"; gene_type "protein_coding"; gene_name "Krt73"; transcript_type "protein_coding"; transcript_name "Krt73-201"; exon_number 2; exon_id "ENSMUSE00001074424.2"; level 2; protein_id "ENSMUSP00000065349.7"; transcript_support_level "1"; mgi_id "MGI:3607712"; tag "basic"; tag "Ensembl_canonical"; tag "GENCODE_Primary"; tag "appris_principal_1"; tag "CCDS"; ccdsid "CCDS27864.1"; havana_gene "OTTMUSG00000028000.1"; havana_transcript "OTTMUST00000069347.1";
chr15	HAVANA	CDS	101709147	101709361	0	-	0	gene_id "ENSMUSG00000063661.7"; transcript_id "ENSMUST00000063292.8"; gene_type "protein_coding"; gene_name "Krt73"; transcript_type "protein_coding"; transcript_name "Krt73-201"; exon_number 2; exon_id "ENSMUSE00001074424.2"; level 2; protein_id "ENSMUSP00000065349.7"; transcript_support_level "1"; mgi_id "MGI:3607712"; tag "basic"; tag "Ensembl_canonical"; tag "GENCODE_Primary"; tag "appris_principal_1"; tag "CCDS"; ccdsid "CCDS27864.1"; havana_gene "OTTMUSG00000028000.1"; havana_transcript "OTTMUST00000069347.1";
chr15	HAVANA	CDS	101710289	101710732	0	-	0	gene_id "ENSMUSG00000063661.7"; transcript_id "ENSMUST00000063292.8"; gene_type "protein_coding"; gene_name "Krt73"; transcript_type "protein_coding"; transcript_name "Krt73-201"; exon_number 1; exon_id "ENSMUSE00000476474.5"; level 2; protein_id "ENSMUSP00000065349.7"; transcript_support_level "1"; mgi_id "MGI:3607712"; tag "basic"; tag "Ensembl_canonical"; tag "GENCODE_Primary"; tag "appris_principal_1"; tag "CCDS"; ccdsid "CCDS27864.1"; havana_gene "OTTMUSG00000028000.1"; havana_transcript "OTTMUST00000069347.1";
chr15	HAVANA	exon	101710289	101710781	0	-	.	gene_id "ENSMUSG00000063661.7"; transcript_id "ENSMUST00000063292.8"; gene_type "protein_coding"; gene_name "Krt73"; transcript_type "protein_coding"; transcript_name "Krt73-201"; exon_number 1; exon_id "ENSMUSE00000476474.5"; level 2; protein_id "ENSMUSP00000065349.7"; transcript_support_level "1"; mgi_id "MGI:3607712"; tag "basic"; tag "Ensembl_canonical"; tag "GENCODE_Primary"; tag "appris_principal_1"; tag "CCDS"; ccdsid "CCDS27864.1"; havana_gene "OTTMUSG00000028000.1"; havana_transcript "OTTMUST00000069347.1";
chr15	HAVANA	start_codon	101710730	101710732	0	-	0	gene_id "ENSMUSG00000063661.7"; transcript_id "ENSMUST00000063292.8"; gene_type "protein_coding"; gene_name "Krt73"; transcript_type "protein_coding"; transcript_name "Krt73-201"; exon_number 1; exon_id "ENSMUSE00000476474.5"; level 2; protein_id "ENSMUSP00000065349.7"; transcript_support_level "1"; mgi_id "MGI:3607712"; tag "basic"; tag "Ensembl_canonical"; tag "GENCODE_Primary"; tag "appris_principal_1"; tag "CCDS"; ccdsid "CCDS27864.1"; havana_gene "OTTMUSG00000028000.1"; havana_transcript "OTTMUST00000069347.1";
chr15	HAVANA	UTR	101710733	101710781	0	-	.	gene_id "ENSMUSG00000063661.7"; transcript_id "ENSMUST00000063292.8"; gene_type "protein_coding"; gene_name "Krt73"; transcript_type "protein_coding"; transcript_name "Krt73-201"; exon_number 1; exon_id "ENSMUSE00000476474.5"; level 2; protein_id "ENSMUSP00000065349.7"; transcript_support_level "1"; mgi_id "MGI:3607712"; tag "basic"; tag "Ensembl_canonical"; tag "GENCODE_Primary"; tag "appris_principal_1"; tag "CCDS"; ccdsid "CCDS27864.1"; havana_gene "OTTMUSG00000028000.1"; havana_transcript "OTTMUST00000069347.1";
chr15	HAVANA	UTR	101719124	101719547	0	-	.	gene_id "ENSMUSG00000064201.9"; transcript_id "ENSMUST00000023712.8"; gene_type "protein_coding"; gene_name "Krt2"; transcript_type "protein_coding"; transcript_name "Krt2-201"; exon_number 9; exon_id "ENSMUSE00000342750.9"; level 2; protein_id "ENSMUSP00000023712.8"; transcript_support_level "1"; mgi_id "MGI:96699"; tag "basic"; tag "Ensembl_canonical"; tag "GENCODE_Primary"; tag "appris_principal_1"; tag "CCDS"; ccdsid "CCDS37220.1"; havana_gene "OTTMUSG00000033498.1"; havana_transcript "OTTMUST00000084256.1";
chr15	HAVANA	exon	101719124	101720101	0	-	.	gene_id "ENSMUSG00000064201.9"; transcript_id "ENSMUST00000023712.8"; gene_type "protein_coding"; gene_name "Krt2"; transcript_type "protein_coding"; transcript_name "Krt2-201"; exon_number 9; exon_id "ENSMUSE00000342750.9"; level 2; protein_id "ENSMUSP00000023712.8"; transcript_support_level "1"; mgi_id "MGI:96699"; tag "basic"; tag "Ensembl_canonical"; tag "GENCODE_Primary"; tag "appris_principal_1"; tag "CCDS"; ccdsid "CCDS37220.1"; havana_gene "OTTMUSG00000033498.1"; havana_transcript "OTTMUST00000084256.1";
chr15	ENSEMBL_gcm37	exon	101719124	101720101	1.87858997392217	-	.	gene_id "ENSMUSG00000064201.9"; transcript_id "ENSMUSG00000064201.9_tx_2"; exon_id "chr15_101719124_101720101_-"; exonnum "9"; txlen "2062";
chr15	HAVANA	gene	101719124	101726604	0	-	.	gene_id "ENSMUSG00000064201.9"; gene_type "protein_coding"; gene_name "Krt2"; level 2; mgi_id "MGI:96699"; havana_gene "OTTMUSG00000033498.1";
chr15	HAVANA	transcript	101719124	101726604	0	-	.	gene_id "ENSMUSG00000064201.9"; transcript_id "ENSMUST00000023712.8"; gene_type "protein_coding"; gene_name "Krt2"; transcript_type "protein_coding"; transcript_name "Krt2-201"; level 2; protein_id "ENSMUSP00000023712.8"; transcript_support_level "1"; mgi_id "MGI:96699"; tag "basic"; tag "Ensembl_canonical"; tag "GENCODE_Primary"; tag "appris_principal_1"; tag "CCDS"; ccdsid "CCDS37220.1"; havana_gene "OTTMUSG00000033498.1"; havana_transcript "OTTMUST00000084256.1";
chr15	HAVANA	stop_codon	101719545	101719547	0	-	0	gene_id "ENSMUSG00000064201.9"; transcript_id "ENSMUST00000023712.8"; gene_type "protein_coding"; gene_name "Krt2"; transcript_type "protein_coding"; transcript_name "Krt2-201"; exon_number 9; exon_id "ENSMUSE00000342750.9"; level 2; protein_id "ENSMUSP00000023712.8"; transcript_support_level "1"; mgi_id "MGI:96699"; tag "basic"; tag "Ensembl_canonical"; tag "GENCODE_Primary"; tag "appris_principal_1"; tag "CCDS"; ccdsid "CCDS37220.1"; havana_gene "OTTMUSG00000033498.1"; havana_transcript "OTTMUST00000084256.1";
chr15	HAVANA	CDS	101719548	101720101	0	-	2	gene_id "ENSMUSG00000064201.9"; transcript_id "ENSMUST00000023712.8"; gene_type "protein_coding"; gene_name "Krt2"; transcript_type "protein_coding"; transcript_name "Krt2-201"; exon_number 9; exon_id "ENSMUSE00000342750.9"; level 2; protein_id "ENSMUSP00000023712.8"; transcript_support_level "1"; mgi_id "MGI:96699"; tag "basic"; tag "Ensembl_canonical"; tag "GENCODE_Primary"; tag "appris_principal_1"; tag "CCDS"; ccdsid "CCDS37220.1"; havana_gene "OTTMUSG00000033498.1"; havana_transcript "OTTMUST00000084256.1";
chr15	HAVANA	exon	101720189	101720223	0	-	.	gene_id "ENSMUSG00000064201.9"; transcript_id "ENSMUST00000023712.8"; gene_type "protein_coding"; gene_name "Krt2"; transcript_type "protein_coding"; transcript_name "Krt2-201"; exon_number 8; exon_id "ENSMUSE00000299642.4"; level 2; protein_id "ENSMUSP00000023712.8"; transcript_support_level "1"; mgi_id "MGI:96699"; tag "basic"; tag "Ensembl_canonical"; tag "GENCODE_Primary"; tag "appris_principal_1"; tag "CCDS"; ccdsid "CCDS37220.1"; havana_gene "OTTMUSG00000033498.1"; havana_transcript "OTTMUST00000084256.1";
chr15	HAVANA	CDS	101720189	101720223	0	-	1	gene_id "ENSMUSG00000064201.9"; transcript_id "ENSMUST00000023712.8"; gene_type "protein_coding"; gene_name "Krt2"; transcript_type "protein_coding"; transcript_name "Krt2-201"; exon_number 8; exon_id "ENSMUSE00000299642.4"; level 2; protein_id "ENSMUSP00000023712.8"; transcript_support_level "1"; mgi_id "MGI:96699"; tag "basic"; tag "Ensembl_canonical"; tag "GENCODE_Primary"; tag "appris_principal_1"; tag "CCDS"; ccdsid "CCDS37220.1"; havana_gene "OTTMUSG00000033498.1"; havana_transcript "OTTMUST00000084256.1";
chr15	ENSEMBL_gcm37	exon	101720189	101720223	1.87858997392217	-	.	gene_id "ENSMUSG00000064201.9"; transcript_id "ENSMUSG00000064201.9_tx_2"; exon_id "chr15_101720189_101720223_-"; exonnum "8"; txlen "2062";
chr15	HAVANA	exon	101721508	101721728	0	-	.	gene_id "ENSMUSG00000064201.9"; transcript_id "ENSMUST00000023712.8"; gene_type "protein_coding"; gene_name "Krt2"; transcript_type "protein_coding"; transcript_name "Krt2-201"; exon_number 7; exon_id "ENSMUSE00000521442.3"; level 2; protein_id "ENSMUSP00000023712.8"; transcript_support_level "1"; mgi_id "MGI:96699"; tag "basic"; tag "Ensembl_canonical"; tag "GENCODE_Primary"; tag "appris_principal_1"; tag "CCDS"; ccdsid "CCDS37220.1"; havana_gene "OTTMUSG00000033498.1"; havana_transcript "OTTMUST00000084256.1";
chr15	HAVANA	CDS	101721508	101721728	0	-	0	gene_id "ENSMUSG00000064201.9"; transcript_id "ENSMUST00000023712.8"; gene_type "protein_coding"; gene_name "Krt2"; transcript_type "protein_coding"; transcript_name "Krt2-201"; exon_number 7; exon_id "ENSMUSE00000521442.3"; level 2; protein_id "ENSMUSP00000023712.8"; transcript_support_level "1"; mgi_id "MGI:96699"; tag "basic"; tag "Ensembl_canonical"; tag "GENCODE_Primary"; tag "appris_principal_1"; tag "CCDS"; ccdsid "CCDS37220.1"; havana_gene "OTTMUSG00000033498.1"; havana_transcript "OTTMUST00000084256.1";
chr15	ENSEMBL_gcm37	exon	101721508	101721728	1.87858997392217	-	.	gene_id "ENSMUSG00000064201.9"; transcript_id "ENSMUSG00000064201.9_tx_2"; exon_id "chr15_101721508_101721728_-"; exonnum "7"; txlen "2062";
chr15	HAVANA	exon	101722373	101722498	0	-	.	gene_id "ENSMUSG00000064201.9"; transcript_id "ENSMUST00000023712.8"; gene_type "protein_coding"; gene_name "Krt2"; transcript_type "protein_coding"; transcript_name "Krt2-201"; exon_number 6; exon_id "ENSMUSE00001055724.2"; level 2; protein_id "ENSMUSP00000023712.8"; transcript_support_level "1"; mgi_id "MGI:96699"; tag "basic"; tag "Ensembl_canonical"; tag "GENCODE_Primary"; tag "appris_principal_1"; tag "CCDS"; ccdsid "CCDS37220.1"; havana_gene "OTTMUSG00000033498.1"; havana_transcript "OTTMUST00000084256.1";
chr15	HAVANA	CDS	101722373	101722498	0	-	0	gene_id "ENSMUSG00000064201.9"; transcript_id "ENSMUST00000023712.8"; gene_type "protein_coding"; gene_name "Krt2"; transcript_type "protein_coding"; transcript_name "Krt2-201"; exon_number 6; exon_id "ENSMUSE00001055724.2"; level 2; protein_id "ENSMUSP00000023712.8"; transcript_support_level "1"; mgi_id "MGI:96699"; tag "basic"; tag "Ensembl_canonical"; tag "GENCODE_Primary"; tag "appris_principal_1"; tag "CCDS"; ccdsid "CCDS37220.1"; havana_gene "OTTMUSG00000033498.1"; havana_transcript "OTTMUST00000084256.1";
chr15	ENSEMBL_gcm37	exon	101722373	101722498	1.87858997392217	-	.	gene_id "ENSMUSG00000064201.9"; transcript_id "ENSMUSG00000064201.9_tx_2"; exon_id "chr15_101722373_101722498_-"; exonnum "6"; txlen "2062";
chr15	HAVANA	exon	101722812	101722976	0	-	.	gene_id "ENSMUSG00000064201.9"; transcript_id "ENSMUST00000023712.8"; gene_type "protein_coding"; gene_name "Krt2"; transcript_type "protein_coding"; transcript_name "Krt2-201"; exon_number 5; exon_id "ENSMUSE00000988798.2"; level 2; protein_id "ENSMUSP00000023712.8"; transcript_support_level "1"; mgi_id "MGI:96699"; tag "basic"; tag "Ensembl_canonical"; tag "GENCODE_Primary"; tag "appris_principal_1"; tag "CCDS"; ccdsid "CCDS37220.1"; havana_gene "OTTMUSG00000033498.1"; havana_transcript "OTTMUST00000084256.1";
chr15	HAVANA	CDS	101722812	101722976	0	-	0	gene_id "ENSMUSG00000064201.9"; transcript_id "ENSMUST00000023712.8"; gene_type "protein_coding"; gene_name "Krt2"; transcript_type "protein_coding"; transcript_name "Krt2-201"; exon_number 5; exon_id "ENSMUSE00000988798.2"; level 2; protein_id "ENSMUSP00000023712.8"; transcript_support_level "1"; mgi_id "MGI:96699"; tag "basic"; tag "Ensembl_canonical"; tag "GENCODE_Primary"; tag "appris_principal_1"; tag "CCDS"; ccdsid "CCDS37220.1"; havana_gene "OTTMUSG00000033498.1"; havana_transcript "OTTMUST00000084256.1";
chr15	ENSEMBL_gcm37	exon	101722812	101722976	1.87858997392217	-	.	gene_id "ENSMUSG00000064201.9"; transcript_id "ENSMUSG00000064201.9_tx_2"; exon_id "chr15_101722812_101722976_-"; exonnum "5"; txlen "2062";
chr15	HAVANA	exon	101723454	101723549	0	-	.	gene_id "ENSMUSG00000064201.9"; transcript_id "ENSMUST00000023712.8"; gene_type "protein_coding"; gene_name "Krt2"; transcript_type "protein_coding"; transcript_name "Krt2-201"; exon_number 4; exon_id "ENSMUSE00001044396.2"; level 2; protein_id "ENSMUSP00000023712.8"; transcript_support_level "1"; mgi_id "MGI:96699"; tag "basic"; tag "Ensembl_canonical"; tag "GENCODE_Primary"; tag "appris_principal_1"; tag "CCDS"; ccdsid "CCDS37220.1"; havana_gene "OTTMUSG00000033498.1"; havana_transcript "OTTMUST00000084256.1";
chr15	HAVANA	CDS	101723454	101723549	0	-	0	gene_id "ENSMUSG00000064201.9"; transcript_id "ENSMUST00000023712.8"; gene_type "protein_coding"; gene_name "Krt2"; transcript_type "protein_coding"; transcript_name "Krt2-201"; exon_number 4; exon_id "ENSMUSE00001044396.2"; level 2; protein_id "ENSMUSP00000023712.8"; transcript_support_level "1"; mgi_id "MGI:96699"; tag "basic"; tag "Ensembl_canonical"; tag "GENCODE_Primary"; tag "appris_principal_1"; tag "CCDS"; ccdsid "CCDS37220.1"; havana_gene "OTTMUSG00000033498.1"; havana_transcript "OTTMUST00000084256.1";
chr15	ENSEMBL_gcm37	exon	101723454	101723549	1.87858997392217	-	.	gene_id "ENSMUSG00000064201.9"; transcript_id "ENSMUSG00000064201.9_tx_2"; exon_id "chr15_101723454_101723549_-"; exonnum "4"; txlen "2062";
chr15	HAVANA	exon	101724339	101724399	0	-	.	gene_id "ENSMUSG00000064201.9"; transcript_id "ENSMUST00000023712.8"; gene_type "protein_coding"; gene_name "Krt2"; transcript_type "protein_coding"; transcript_name "Krt2-201"; exon_number 3; exon_id "ENSMUSE00000965353.2"; level 2; protein_id "ENSMUSP00000023712.8"; transcript_support_level "1"; mgi_id "MGI:96699"; tag "basic"; tag "Ensembl_canonical"; tag "GENCODE_Primary"; tag "appris_principal_1"; tag "CCDS"; ccdsid "CCDS37220.1"; havana_gene "OTTMUSG00000033498.1"; havana_transcript "OTTMUST00000084256.1";
chr15	HAVANA	CDS	101724339	101724399	0	-	1	gene_id "ENSMUSG00000064201.9"; transcript_id "ENSMUST00000023712.8"; gene_type "protein_coding"; gene_name "Krt2"; transcript_type "protein_coding"; transcript_name "Krt2-201"; exon_number 3; exon_id "ENSMUSE00000965353.2"; level 2; protein_id "ENSMUSP00000023712.8"; transcript_support_level "1"; mgi_id "MGI:96699"; tag "basic"; tag "Ensembl_canonical"; tag "GENCODE_Primary"; tag "appris_principal_1"; tag "CCDS"; ccdsid "CCDS37220.1"; havana_gene "OTTMUSG00000033498.1"; havana_transcript "OTTMUST00000084256.1";
chr15	ENSEMBL_gcm37	exon	101724339	101724399	1.87858997392217	-	.	gene_id "ENSMUSG00000064201.9"; transcript_id "ENSMUSG00000064201.9_tx_2"; exon_id "chr15_101724339_101724399_-"; exonnum "3"; txlen "2062";
chr15	HAVANA	exon	101724746	101724960	0	-	.	gene_id "ENSMUSG00000064201.9"; transcript_id "ENSMUST00000023712.8"; gene_type "protein_coding"; gene_name "Krt2"; transcript_type "protein_coding"; transcript_name "Krt2-201"; exon_number 2; exon_id "ENSMUSE00001021746.2"; level 2; protein_id "ENSMUSP00000023712.8"; transcript_support_level "1"; mgi_id "MGI:96699"; tag "basic"; tag "Ensembl_canonical"; tag "GENCODE_Primary"; tag "appris_principal_1"; tag "CCDS"; ccdsid "CCDS37220.1"; havana_gene "OTTMUSG00000033498.1"; havana_transcript "OTTMUST00000084256.1";
chr15	HAVANA	CDS	101724746	101724960	0	-	0	gene_id "ENSMUSG00000064201.9"; transcript_id "ENSMUST00000023712.8"; gene_type "protein_coding"; gene_name "Krt2"; transcript_type "protein_coding"; transcript_name "Krt2-201"; exon_number 2; exon_id "ENSMUSE00001021746.2"; level 2; protein_id "ENSMUSP00000023712.8"; transcript_support_level "1"; mgi_id "MGI:96699"; tag "basic"; tag "Ensembl_canonical"; tag "GENCODE_Primary"; tag "appris_principal_1"; tag "CCDS"; ccdsid "CCDS37220.1"; havana_gene "OTTMUSG00000033498.1"; havana_transcript "OTTMUST00000084256.1";
chr15	ENSEMBL_gcm37	exon	101724746	101724960	1.87858997392217	-	.	gene_id "ENSMUSG00000064201.9"; transcript_id "ENSMUSG00000064201.9_tx_2"; exon_id "chr15_101724746_101724960_-"; exonnum "2"; txlen "2062";
chr15	sragcm37_ss	exon	101725062	101725226	1.87858997392217	-	.	gene_id "ENSMUSG00000064201.9"; transcript_id "ENSMUSG00000064201.9_tx_2"; exon_id "chr15_101725062_101725226_-"; exonnum "1"; txlen "2062";
chr15	HAVANA	CDS	101725889	101726536	0	-	0	gene_id "ENSMUSG00000064201.9"; transcript_id "ENSMUST00000023712.8"; gene_type "protein_coding"; gene_name "Krt2"; transcript_type "protein_coding"; transcript_name "Krt2-201"; exon_number 1; exon_id "ENSMUSE00001071240.2"; level 2; protein_id "ENSMUSP00000023712.8"; transcript_support_level "1"; mgi_id "MGI:96699"; tag "basic"; tag "Ensembl_canonical"; tag "GENCODE_Primary"; tag "appris_principal_1"; tag "CCDS"; ccdsid "CCDS37220.1"; havana_gene "OTTMUSG00000033498.1"; havana_transcript "OTTMUST00000084256.1";
chr15	HAVANA	exon	101725889	101726604	0	-	.	gene_id "ENSMUSG00000064201.9"; transcript_id "ENSMUST00000023712.8"; gene_type "protein_coding"; gene_name "Krt2"; transcript_type "protein_coding"; transcript_name "Krt2-201"; exon_number 1; exon_id "ENSMUSE00001071240.2"; level 2; protein_id "ENSMUSP00000023712.8"; transcript_support_level "1"; mgi_id "MGI:96699"; tag "basic"; tag "Ensembl_canonical"; tag "GENCODE_Primary"; tag "appris_principal_1"; tag "CCDS"; ccdsid "CCDS37220.1"; havana_gene "OTTMUSG00000033498.1"; havana_transcript "OTTMUST00000084256.1";
chr15	HAVANA	start_codon	101726534	101726536	0	-	0	gene_id "ENSMUSG00000064201.9"; transcript_id "ENSMUST00000023712.8"; gene_type "protein_coding"; gene_name "Krt2"; transcript_type "protein_coding"; transcript_name "Krt2-201"; exon_number 1; exon_id "ENSMUSE00001071240.2"; level 2; protein_id "ENSMUSP00000023712.8"; transcript_support_level "1"; mgi_id "MGI:96699"; tag "basic"; tag "Ensembl_canonical"; tag "GENCODE_Primary"; tag "appris_principal_1"; tag "CCDS"; ccdsid "CCDS37220.1"; havana_gene "OTTMUSG00000033498.1"; havana_transcript "OTTMUST00000084256.1";
chr15	HAVANA	UTR	101726537	101726604	0	-	.	gene_id "ENSMUSG00000064201.9"; transcript_id "ENSMUST00000023712.8"; gene_type "protein_coding"; gene_name "Krt2"; transcript_type "protein_coding"; transcript_name "Krt2-201"; exon_number 1; exon_id "ENSMUSE00001071240.2"; level 2; protein_id "ENSMUSP00000023712.8"; transcript_support_level "1"; mgi_id "MGI:96699"; tag "basic"; tag "Ensembl_canonical"; tag "GENCODE_Primary"; tag "appris_principal_1"; tag "CCDS"; ccdsid "CCDS37220.1"; havana_gene "OTTMUSG00000033498.1"; havana_transcript "OTTMUST00000084256.1";
chr15	HAVANA	exon	101731877	101732108	0	-	.	gene_id "ENSMUSG00000128597.1"; transcript_id "ENSMUST00000288551.1"; gene_type "lncRNA"; gene_name "ENSMUSG00000128597"; transcript_type "lncRNA"; transcript_name "ENSMUST00000288551"; exon_number 3; exon_id "ENSMUSE00001571612.1"; level 2; tag "TAGENE";
chr15	HAVANA	transcript	101731877	101734657	0	-	.	gene_id "ENSMUSG00000128597.1"; transcript_id "ENSMUST00000288551.1"; gene_type "lncRNA"; gene_name "ENSMUSG00000128597"; transcript_type "lncRNA"; transcript_name "ENSMUST00000288551"; level 2; tag "TAGENE";
chr15	HAVANA	gene	101731877	101743869	0	-	.	gene_id "ENSMUSG00000128597.1"; gene_type "lncRNA"; gene_name "ENSMUSG00000128597"; level 2;
chr15	HAVANA	exon	101731879	101732108	0	-	.	gene_id "ENSMUSG00000128597.1"; transcript_id "ENSMUST00000288552.1"; gene_type "lncRNA"; gene_name "ENSMUSG00000128597"; transcript_type "lncRNA"; transcript_name "ENSMUST00000288552"; exon_number 2; exon_id "ENSMUSE00001571616.1"; level 2; tag "TAGENE";
chr15	HAVANA	exon	101731879	101732108	0	-	.	gene_id "ENSMUSG00000128597.1"; transcript_id "ENSMUST00000288547.1"; gene_type "lncRNA"; gene_name "ENSMUSG00000128597"; transcript_type "lncRNA"; transcript_name "ENSMUST00000288547"; exon_number 6; exon_id "ENSMUSE00001571616.1"; level 2; tag "basic"; tag "Ensembl_canonical"; tag "GENCODE_Primary"; tag "TAGENE";
chr15	ENSEMBL_gcm37	exon	101731879	101732108	0.070618338423521	-	.	gene_id "ENSMUSG00000128597.1"; transcript_id "ENSMUSG00000128597.1_tx_2"; exon_id "chr15_101731879_101732108_-"; exonnum "7"; txlen "1019";
chr15	HAVANA	transcript	101731879	101732568	0	-	.	gene_id "ENSMUSG00000128597.1"; transcript_id "ENSMUST00000288552.1"; gene_type "lncRNA"; gene_name "ENSMUSG00000128597"; transcript_type "lncRNA"; transcript_name "ENSMUST00000288552"; level 2; tag "TAGENE";
chr15	HAVANA	exon	101731879	101733256	0	-	.	gene_id "ENSMUSG00000128597.1"; transcript_id "ENSMUST00000288549.1"; gene_type "lncRNA"; gene_name "ENSMUSG00000128597"; transcript_type "lncRNA"; transcript_name "ENSMUST00000288549"; exon_number 5; exon_id "ENSMUSE00001571614.1"; level 2; tag "TAGENE";
chr15	HAVANA	exon	101731879	101733256	0	-	.	gene_id "ENSMUSG00000128597.1"; transcript_id "ENSMUST00000288548.1"; gene_type "lncRNA"; gene_name "ENSMUSG00000128597"; transcript_type "lncRNA"; transcript_name "ENSMUST00000288548"; exon_number 5; exon_id "ENSMUSE00001571614.1"; level 2; tag "basic"; tag "TAGENE";
chr15	HAVANA	transcript	101731879	101736354	0	-	.	gene_id "ENSMUSG00000128597.1"; transcript_id "ENSMUST00000288549.1"; gene_type "lncRNA"; gene_name "ENSMUSG00000128597"; transcript_type "lncRNA"; transcript_name "ENSMUST00000288549"; level 2; tag "TAGENE";
chr15	HAVANA	transcript	101731879	101736378	0	-	.	gene_id "ENSMUSG00000128597.1"; transcript_id "ENSMUST00000288548.1"; gene_type "lncRNA"; gene_name "ENSMUSG00000128597"; transcript_type "lncRNA"; transcript_name "ENSMUST00000288548"; level 2; tag "basic"; tag "TAGENE";
chr15	HAVANA	transcript	101731879	101743869	0	-	.	gene_id "ENSMUSG00000128597.1"; transcript_id "ENSMUST00000288547.1"; gene_type "lncRNA"; gene_name "ENSMUSG00000128597"; transcript_type "lncRNA"; transcript_name "ENSMUST00000288547"; level 2; tag "basic"; tag "Ensembl_canonical"; tag "GENCODE_Primary"; tag "TAGENE";
chr15	HAVANA	exon	101731880	101733256	0	-	.	gene_id "ENSMUSG00000128597.1"; transcript_id "ENSMUST00000288550.1"; gene_type "lncRNA"; gene_name "ENSMUSG00000128597"; transcript_type "lncRNA"; transcript_name "ENSMUST00000288550"; exon_number 2; exon_id "ENSMUSE00001571623.1"; level 2; tag "TAGENE";
chr15	HAVANA	transcript	101731880	101734685	0	-	.	gene_id "ENSMUSG00000128597.1"; transcript_id "ENSMUST00000288550.1"; gene_type "lncRNA"; gene_name "ENSMUSG00000128597"; transcript_type "lncRNA"; transcript_name "ENSMUST00000288550"; level 2; tag "TAGENE";
chr15	sragcm37_es	exon	101731975	101732014	0.00875031425886173	-	.	gene_id "ENSMUSG00000128597.1"; transcript_id "ENSMUSG00000128597.1_tx_3"; exon_id "chr15_101731975_101732014_-"; exonnum "7"; txlen "829";
chr15	HAVANA	exon	101732285	101732568	0	-	.	gene_id "ENSMUSG00000128597.1"; transcript_id "ENSMUST00000288552.1"; gene_type "lncRNA"; gene_name "ENSMUSG00000128597"; transcript_type "lncRNA"; transcript_name "ENSMUST00000288552"; exon_number 1; exon_id "ENSMUSE00001571620.1"; level 2; tag "TAGENE";
chr15	HAVANA	exon	101733095	101733256	0	-	.	gene_id "ENSMUSG00000128597.1"; transcript_id "ENSMUST00000288551.1"; gene_type "lncRNA"; gene_name "ENSMUSG00000128597"; transcript_type "lncRNA"; transcript_name "ENSMUST00000288551"; exon_number 2; exon_id "ENSMUSE00001571611.1"; level 2; tag "TAGENE";
chr15	HAVANA	exon	101733095	101733256	0	-	.	gene_id "ENSMUSG00000128597.1"; transcript_id "ENSMUST00000288547.1"; gene_type "lncRNA"; gene_name "ENSMUSG00000128597"; transcript_type "lncRNA"; transcript_name "ENSMUST00000288547"; exon_number 5; exon_id "ENSMUSE00001571611.1"; level 2; tag "basic"; tag "Ensembl_canonical"; tag "GENCODE_Primary"; tag "TAGENE";
chr15	ENSEMBL_gcm37	exon	101733095	101733256	0.070618338423521	-	.	gene_id "ENSMUSG00000128597.1"; transcript_id "ENSMUSG00000128597.1_tx_2"; exon_id "chr15_101733095_101733256_-"; exonnum "6"; txlen "1019";
chr15	ENSEMBL_gcm37	exon	101733095	101733256	0.00875031425886173	-	.	gene_id "ENSMUSG00000128597.1"; transcript_id "ENSMUSG00000128597.1_tx_3"; exon_id "chr15_101733095_101733256_-"; exonnum "6"; txlen "829";
chr15	HAVANA	exon	101734315	101734439	0	-	.	gene_id "ENSMUSG00000128597.1"; transcript_id "ENSMUST00000288547.1"; gene_type "lncRNA"; gene_name "ENSMUSG00000128597"; transcript_type "lncRNA"; transcript_name "ENSMUST00000288547"; exon_number 4; exon_id "ENSMUSE00001571619.1"; level 2; tag "basic"; tag "Ensembl_canonical"; tag "GENCODE_Primary"; tag "TAGENE";
chr15	ENSEMBL_gcm37	exon	101734315	101734439	0.070618338423521	-	.	gene_id "ENSMUSG00000128597.1"; transcript_id "ENSMUSG00000128597.1_tx_2"; exon_id "chr15_101734315_101734439_-"; exonnum "5"; txlen "1019";
chr15	ENSEMBL_gcm37	exon	101734315	101734439	0.00875031425886173	-	.	gene_id "ENSMUSG00000128597.1"; transcript_id "ENSMUSG00000128597.1_tx_3"; exon_id "chr15_101734315_101734439_-"; exonnum "5"; txlen "829";
chr15	HAVANA	exon	101734315	101734685	0	-	.	gene_id "ENSMUSG00000128597.1"; transcript_id "ENSMUST00000288550.1"; gene_type "lncRNA"; gene_name "ENSMUSG00000128597"; transcript_type "lncRNA"; transcript_name "ENSMUST00000288550"; exon_number 1; exon_id "ENSMUSE00001571609.1"; level 2; tag "TAGENE";
chr15	HAVANA	exon	101734482	101734657	0	-	.	gene_id "ENSMUSG00000128597.1"; transcript_id "ENSMUST00000288551.1"; gene_type "lncRNA"; gene_name "ENSMUSG00000128597"; transcript_type "lncRNA"; transcript_name "ENSMUST00000288551"; exon_number 1; exon_id "ENSMUSE00001571613.1"; level 2; tag "TAGENE";
chr15	HAVANA	exon	101734482	101734741	0	-	.	gene_id "ENSMUSG00000128597.1"; transcript_id "ENSMUST00000288549.1"; gene_type "lncRNA"; gene_name "ENSMUSG00000128597"; transcript_type "lncRNA"; transcript_name "ENSMUST00000288549"; exon_number 4; exon_id "ENSMUSE00001571621.1"; level 2; tag "TAGENE";
chr15	HAVANA	exon	101734482	101734767	0	-	.	gene_id "ENSMUSG00000128597.1"; transcript_id "ENSMUST00000288548.1"; gene_type "lncRNA"; gene_name "ENSMUSG00000128597"; transcript_type "lncRNA"; transcript_name "ENSMUST00000288548"; exon_number 4; exon_id "ENSMUSE00001571615.1"; level 2; tag "basic"; tag "TAGENE";
chr15	sragcm37_mid	exon	101734530	101734767	0.070618338423521	-	.	gene_id "ENSMUSG00000128597.1"; transcript_id "ENSMUSG00000128597.1_tx_2"; exon_id "chr15_101734530_101734767_-"; exonnum "4"; txlen "1019";
chr15	sragcm37_mid	exon	101734530	101734767	0.00875031425886173	-	.	gene_id "ENSMUSG00000128597.1"; transcript_id "ENSMUSG00000128597.1_tx_3"; exon_id "chr15_101734530_101734767_-"; exonnum "4"; txlen "829";
chr15	HAVANA	exon	101734906	101734979	0	-	.	gene_id "ENSMUSG00000128597.1"; transcript_id "ENSMUST00000288549.1"; gene_type "lncRNA"; gene_name "ENSMUSG00000128597"; transcript_type "lncRNA"; transcript_name "ENSMUST00000288549"; exon_number 3; exon_id "ENSMUSE00001571618.1"; level 2; tag "TAGENE";
chr15	HAVANA	exon	101734906	101734979	0	-	.	gene_id "ENSMUSG00000128597.1"; transcript_id "ENSMUST00000288548.1"; gene_type "lncRNA"; gene_name "ENSMUSG00000128597"; transcript_type "lncRNA"; transcript_name "ENSMUST00000288548"; exon_number 3; exon_id "ENSMUSE00001571618.1"; level 2; tag "basic"; tag "TAGENE";
chr15	HAVANA	exon	101734906	101734979	0	-	.	gene_id "ENSMUSG00000128597.1"; transcript_id "ENSMUST00000288547.1"; gene_type "lncRNA"; gene_name "ENSMUSG00000128597"; transcript_type "lncRNA"; transcript_name "ENSMUST00000288547"; exon_number 3; exon_id "ENSMUSE00001571618.1"; level 2; tag "basic"; tag "Ensembl_canonical"; tag "GENCODE_Primary"; tag "TAGENE";
chr15	ENSEMBL_gcm37	exon	101734906	101734979	0.070618338423521	-	.	gene_id "ENSMUSG00000128597.1"; transcript_id "ENSMUSG00000128597.1_tx_2"; exon_id "chr15_101734906_101734979_-"; exonnum "3"; txlen "1019";
chr15	ENSEMBL_gcm37	exon	101734906	101734979	0.00875031425886173	-	.	gene_id "ENSMUSG00000128597.1"; transcript_id "ENSMUSG00000128597.1_tx_3"; exon_id "chr15_101734906_101734979_-"; exonnum "3"; txlen "829";
chr15	HAVANA	exon	101736014	101736109	0	-	.	gene_id "ENSMUSG00000128597.1"; transcript_id "ENSMUST00000288549.1"; gene_type "lncRNA"; gene_name "ENSMUSG00000128597"; transcript_type "lncRNA"; transcript_name "ENSMUST00000288549"; exon_number 2; exon_id "ENSMUSE00001571610.1"; level 2; tag "TAGENE";
chr15	HAVANA	exon	101736014	101736109	0	-	.	gene_id "ENSMUSG00000128597.1"; transcript_id "ENSMUST00000288548.1"; gene_type "lncRNA"; gene_name "ENSMUSG00000128597"; transcript_type "lncRNA"; transcript_name "ENSMUST00000288548"; exon_number 2; exon_id "ENSMUSE00001571610.1"; level 2; tag "basic"; tag "TAGENE";
chr15	HAVANA	exon	101736014	101736109	0	-	.	gene_id "ENSMUSG00000128597.1"; transcript_id "ENSMUST00000288547.1"; gene_type "lncRNA"; gene_name "ENSMUSG00000128597"; transcript_type "lncRNA"; transcript_name "ENSMUST00000288547"; exon_number 2; exon_id "ENSMUSE00001571610.1"; level 2; tag "basic"; tag "Ensembl_canonical"; tag "GENCODE_Primary"; tag "TAGENE";
chr15	ENSEMBL_gcm37	exon	101736014	101736109	0.070618338423521	-	.	gene_id "ENSMUSG00000128597.1"; transcript_id "ENSMUSG00000128597.1_tx_2"; exon_id "chr15_101736014_101736109_-"; exonnum "2"; txlen "1019";
chr15	ENSEMBL_gcm37	exon	101736014	101736109	0.00875031425886173	-	.	gene_id "ENSMUSG00000128597.1"; transcript_id "ENSMUSG00000128597.1_tx_3"; exon_id "chr15_101736014_101736109_-"; exonnum "2"; txlen "829";
chr15	HAVANA	exon	101736261	101736354	0	-	.	gene_id "ENSMUSG00000128597.1"; transcript_id "ENSMUST00000288549.1"; gene_type "lncRNA"; gene_name "ENSMUSG00000128597"; transcript_type "lncRNA"; transcript_name "ENSMUST00000288549"; exon_number 1; exon_id "ENSMUSE00001571624.1"; level 2; tag "TAGENE";
chr15	ENSEMBL_gcm37	exon	101736261	101736354	0.070618338423521	-	.	gene_id "ENSMUSG00000128597.1"; transcript_id "ENSMUSG00000128597.1_tx_2"; exon_id "chr15_101736261_101736354_-"; exonnum "1"; txlen "1019";
chr15	ENSEMBL_gcm37	exon	101736261	101736354	0.00875031425886173	-	.	gene_id "ENSMUSG00000128597.1"; transcript_id "ENSMUSG00000128597.1_tx_3"; exon_id "chr15_101736261_101736354_-"; exonnum "1"; txlen "829";
chr15	HAVANA	exon	101736261	101736378	0	-	.	gene_id "ENSMUSG00000128597.1"; transcript_id "ENSMUST00000288548.1"; gene_type "lncRNA"; gene_name "ENSMUSG00000128597"; transcript_type "lncRNA"; transcript_name "ENSMUST00000288548"; exon_number 1; exon_id "ENSMUSE00001571622.1"; level 2; tag "basic"; tag "TAGENE";
chr15	HAVANA	exon	101743780	101743869	0	-	.	gene_id "ENSMUSG00000128597.1"; transcript_id "ENSMUST00000288547.1"; gene_type "lncRNA"; gene_name "ENSMUSG00000128597"; transcript_type "lncRNA"; transcript_name "ENSMUST00000288547"; exon_number 1; exon_id "ENSMUSE00001571617.1"; level 2; tag "basic"; tag "Ensembl_canonical"; tag "GENCODE_Primary"; tag "TAGENE";
chr15	HAVANA	UTR	101753861	101754337	0	-	.	gene_id "ENSMUSG00000046834.8"; transcript_id "ENSMUST00000023790.5"; gene_type "protein_coding"; gene_name "Krt1"; transcript_type "protein_coding"; transcript_name "Krt1-201"; exon_number 9; exon_id "ENSMUSE00000133018.5"; level 2; protein_id "ENSMUSP00000023790.4"; transcript_support_level "1"; mgi_id "MGI:96698"; tag "basic"; tag "Ensembl_canonical"; tag "GENCODE_Primary"; tag "appris_principal_1"; tag "CCDS"; ccdsid "CCDS37221.1"; havana_gene "OTTMUSG00000071201.1"; havana_transcript "OTTMUST00000172298.1";
chr15	HAVANA	exon	101753861	101754714	0	-	.	gene_id "ENSMUSG00000046834.8"; transcript_id "ENSMUST00000023790.5"; gene_type "protein_coding"; gene_name "Krt1"; transcript_type "protein_coding"; transcript_name "Krt1-201"; exon_number 9; exon_id "ENSMUSE00000133018.5"; level 2; protein_id "ENSMUSP00000023790.4"; transcript_support_level "1"; mgi_id "MGI:96698"; tag "basic"; tag "Ensembl_canonical"; tag "GENCODE_Primary"; tag "appris_principal_1"; tag "CCDS"; ccdsid "CCDS37221.1"; havana_gene "OTTMUSG00000071201.1"; havana_transcript "OTTMUST00000172298.1";
chr15	HAVANA	gene	101753861	101759229	0	-	.	gene_id "ENSMUSG00000046834.8"; gene_type "protein_coding"; gene_name "Krt1"; level 2; mgi_id "MGI:96698"; havana_gene "OTTMUSG00000071201.1";
chr15	HAVANA	transcript	101753861	101759229	0	-	.	gene_id "ENSMUSG00000046834.8"; transcript_id "ENSMUST00000023790.5"; gene_type "protein_coding"; gene_name "Krt1"; transcript_type "protein_coding"; transcript_name "Krt1-201"; level 2; protein_id "ENSMUSP00000023790.4"; transcript_support_level "1"; mgi_id "MGI:96698"; tag "basic"; tag "Ensembl_canonical"; tag "GENCODE_Primary"; tag "appris_principal_1"; tag "CCDS"; ccdsid "CCDS37221.1"; havana_gene "OTTMUSG00000071201.1"; havana_transcript "OTTMUST00000172298.1";
chr15	HAVANA	transcript	101754264	101757396	0	-	.	gene_id "ENSMUSG00000046834.8"; transcript_id "ENSMUST00000231047.2"; gene_type "protein_coding"; gene_name "Krt1"; transcript_type "retained_intron"; transcript_name "Krt1-203"; level 2; mgi_id "MGI:96698"; havana_gene "OTTMUSG00000071201.1"; havana_transcript "OTTMUST00000172299.1";
chr15	HAVANA	exon	101754264	101757396	0	-	.	gene_id "ENSMUSG00000046834.8"; transcript_id "ENSMUST00000231047.2"; gene_type "protein_coding"; gene_name "Krt1"; transcript_type "retained_intron"; transcript_name "Krt1-203"; exon_number 1; exon_id "ENSMUSE00001438238.2"; level 2; mgi_id "MGI:96698"; havana_gene "OTTMUSG00000071201.1"; havana_transcript "OTTMUST00000172299.1";
chr15	HAVANA	stop_codon	101754335	101754337	0	-	0	gene_id "ENSMUSG00000046834.8"; transcript_id "ENSMUST00000023790.5"; gene_type "protein_coding"; gene_name "Krt1"; transcript_type "protein_coding"; transcript_name "Krt1-201"; exon_number 9; exon_id "ENSMUSE00000133018.5"; level 2; protein_id "ENSMUSP00000023790.4"; transcript_support_level "1"; mgi_id "MGI:96698"; tag "basic"; tag "Ensembl_canonical"; tag "GENCODE_Primary"; tag "appris_principal_1"; tag "CCDS"; ccdsid "CCDS37221.1"; havana_gene "OTTMUSG00000071201.1"; havana_transcript "OTTMUST00000172298.1";
chr15	HAVANA	CDS	101754338	101754714	0	-	2	gene_id "ENSMUSG00000046834.8"; transcript_id "ENSMUST00000023790.5"; gene_type "protein_coding"; gene_name "Krt1"; transcript_type "protein_coding"; transcript_name "Krt1-201"; exon_number 9; exon_id "ENSMUSE00000133018.5"; level 2; protein_id "ENSMUSP00000023790.4"; transcript_support_level "1"; mgi_id "MGI:96698"; tag "basic"; tag "Ensembl_canonical"; tag "GENCODE_Primary"; tag "appris_principal_1"; tag "CCDS"; ccdsid "CCDS37221.1"; havana_gene "OTTMUSG00000071201.1"; havana_transcript "OTTMUST00000172298.1";
chr15	HAVANA	exon	101754513	101754714	0	-	.	gene_id "ENSMUSG00000046834.8"; transcript_id "ENSMUST00000230798.2"; gene_type "protein_coding"; gene_name "Krt1"; transcript_type "retained_intron"; transcript_name "Krt1-202"; exon_number 2; exon_id "ENSMUSE00001440611.2"; level 2; mgi_id "MGI:96698"; havana_gene "OTTMUSG00000071201.1"; havana_transcript "OTTMUST00000172300.1";
chr15	ENSEMBL_gcm37	exon	101754513	101754714	0.0494748015879981	-	.	gene_id "ENSMUSG00000046834.8"; transcript_id "ENSMUSG00000046834.8_tx_1"; exon_id "chr15_101754513_101754714_-"; exonnum "10"; txlen "1388";
chr15	ENSEMBL_gcm37	exon	101754513	101754714	0.0474141818843902	-	.	gene_id "ENSMUSG00000046834.8"; transcript_id "ENSMUSG00000046834.8_tx_2"; exon_id "chr15_101754513_101754714_-"; exonnum "4"; txlen "569";
chr15	ENSEMBL_gcm37	exon	101754513	101754714	0.0103027800742132	-	.	gene_id "ENSMUSG00000046834.8"; transcript_id "ENSMUSG00000046834.8_tx_3"; exon_id "chr15_101754513_101754714_-"; exonnum "9"; txlen "1202";
chr15	ENSEMBL_gcm37	exon	101754513	101754714	0.00723158884537629	-	.	gene_id "ENSMUSG00000046834.8"; transcript_id "ENSMUSG00000046834.8_tx_4"; exon_id "chr15_101754513_101754714_-"; exonnum "4"; txlen "531";
chr15	HAVANA	transcript	101754513	101755029	0	-	.	gene_id "ENSMUSG00000046834.8"; transcript_id "ENSMUST00000230798.2"; gene_type "protein_coding"; gene_name "Krt1"; transcript_type "retained_intron"; transcript_name "Krt1-202"; level 2; mgi_id "MGI:96698"; havana_gene "OTTMUSG00000071201.1"; havana_transcript "OTTMUST00000172300.1";
chr15	HAVANA	exon	101754803	101754837	0	-	.	gene_id "ENSMUSG00000046834.8"; transcript_id "ENSMUST00000023790.5"; gene_type "protein_coding"; gene_name "Krt1"; transcript_type "protein_coding"; transcript_name "Krt1-201"; exon_number 8; exon_id "ENSMUSE00000133027.4"; level 2; protein_id "ENSMUSP00000023790.4"; transcript_support_level "1"; mgi_id "MGI:96698"; tag "basic"; tag "Ensembl_canonical"; tag "GENCODE_Primary"; tag "appris_principal_1"; tag "CCDS"; ccdsid "CCDS37221.1"; havana_gene "OTTMUSG00000071201.1"; havana_transcript "OTTMUST00000172298.1";
chr15	HAVANA	CDS	101754803	101754837	0	-	1	gene_id "ENSMUSG00000046834.8"; transcript_id "ENSMUST00000023790.5"; gene_type "protein_coding"; gene_name "Krt1"; transcript_type "protein_coding"; transcript_name "Krt1-201"; exon_number 8; exon_id "ENSMUSE00000133027.4"; level 2; protein_id "ENSMUSP00000023790.4"; transcript_support_level "1"; mgi_id "MGI:96698"; tag "basic"; tag "Ensembl_canonical"; tag "GENCODE_Primary"; tag "appris_principal_1"; tag "CCDS"; ccdsid "CCDS37221.1"; havana_gene "OTTMUSG00000071201.1"; havana_transcript "OTTMUST00000172298.1";
chr15	ENSEMBL_gcm37	exon	101754803	101754837	0.0494748015879981	-	.	gene_id "ENSMUSG00000046834.8"; transcript_id "ENSMUSG00000046834.8_tx_1"; exon_id "chr15_101754803_101754837_-"; exonnum "9"; txlen "1388";
chr15	ENSEMBL_gcm37	exon	101754803	101754837	0.0474141818843902	-	.	gene_id "ENSMUSG00000046834.8"; transcript_id "ENSMUSG00000046834.8_tx_2"; exon_id "chr15_101754803_101754837_-"; exonnum "3"; txlen "569";
chr15	ENSEMBL_gcm37	exon	101754803	101754837	0.0103027800742132	-	.	gene_id "ENSMUSG00000046834.8"; transcript_id "ENSMUSG00000046834.8_tx_3"; exon_id "chr15_101754803_101754837_-"; exonnum "8"; txlen "1202";
chr15	ENSEMBL_gcm37	exon	101754803	101754837	0.00723158884537629	-	.	gene_id "ENSMUSG00000046834.8"; transcript_id "ENSMUSG00000046834.8_tx_4"; exon_id "chr15_101754803_101754837_-"; exonnum "3"; txlen "531";
chr15	HAVANA	exon	101754803	101755029	0	-	.	gene_id "ENSMUSG00000046834.8"; transcript_id "ENSMUST00000230798.2"; gene_type "protein_coding"; gene_name "Krt1"; transcript_type "retained_intron"; transcript_name "Krt1-202"; exon_number 1; exon_id "ENSMUSE00001439538.2"; level 2; mgi_id "MGI:96698"; havana_gene "OTTMUSG00000071201.1"; havana_transcript "OTTMUST00000172300.1";
chr15	HAVANA	exon	101755259	101755479	0	-	.	gene_id "ENSMUSG00000046834.8"; transcript_id "ENSMUST00000023790.5"; gene_type "protein_coding"; gene_name "Krt1"; transcript_type "protein_coding"; transcript_name "Krt1-201"; exon_number 7; exon_id "ENSMUSE00000133064.4"; level 2; protein_id "ENSMUSP00000023790.4"; transcript_support_level "1"; mgi_id "MGI:96698"; tag "basic"; tag "Ensembl_canonical"; tag "GENCODE_Primary"; tag "appris_principal_1"; tag "CCDS"; ccdsid "CCDS37221.1"; havana_gene "OTTMUSG00000071201.1"; havana_transcript "OTTMUST00000172298.1";
chr15	HAVANA	CDS	101755259	101755479	0	-	0	gene_id "ENSMUSG00000046834.8"; transcript_id "ENSMUST00000023790.5"; gene_type "protein_coding"; gene_name "Krt1"; transcript_type "protein_coding"; transcript_name "Krt1-201"; exon_number 7; exon_id "ENSMUSE00000133064.4"; level 2; protein_id "ENSMUSP00000023790.4"; transcript_support_level "1"; mgi_id "MGI:96698"; tag "basic"; tag "Ensembl_canonical"; tag "GENCODE_Primary"; tag "appris_principal_1"; tag "CCDS"; ccdsid "CCDS37221.1"; havana_gene "OTTMUSG00000071201.1"; havana_transcript "OTTMUST00000172298.1";
chr15	ENSEMBL_gcm37	exon	101755259	101755479	0.0494748015879981	-	.	gene_id "ENSMUSG00000046834.8"; transcript_id "ENSMUSG00000046834.8_tx_1"; exon_id "chr15_101755259_101755479_-"; exonnum "8"; txlen "1388";
chr15	ENSEMBL_gcm37	exon	101755259	101755479	0.0474141818843902	-	.	gene_id "ENSMUSG00000046834.8"; transcript_id "ENSMUSG00000046834.8_tx_2"; exon_id "chr15_101755259_101755479_-"; exonnum "2"; txlen "569";
chr15	ENSEMBL_gcm37	exon	101755259	101755479	0.0103027800742132	-	.	gene_id "ENSMUSG00000046834.8"; transcript_id "ENSMUSG00000046834.8_tx_3"; exon_id "chr15_101755259_101755479_-"; exonnum "7"; txlen "1202";
chr15	ENSEMBL_gcm37	exon	101755259	101755479	0.00723158884537629	-	.	gene_id "ENSMUSG00000046834.8"; transcript_id "ENSMUSG00000046834.8_tx_4"; exon_id "chr15_101755259_101755479_-"; exonnum "2"; txlen "531";
chr15	sragcm37_ss	exon	101755563	101755673	0.0474141818843902	-	.	gene_id "ENSMUSG00000046834.8"; transcript_id "ENSMUSG00000046834.8_tx_2"; exon_id "chr15_101755563_101755673_-"; exonnum "1"; txlen "569";
chr15	sragcm37_ss	exon	101755677	101755749	0.00723158884537629	-	.	gene_id "ENSMUSG00000046834.8"; transcript_id "ENSMUSG00000046834.8_tx_4"; exon_id "chr15_101755677_101755749_-"; exonnum "1"; txlen "531";
chr15	HAVANA	exon	101755941	101756066	0	-	.	gene_id "ENSMUSG00000046834.8"; transcript_id "ENSMUST00000023790.5"; gene_type "protein_coding"; gene_name "Krt1"; transcript_type "protein_coding"; transcript_name "Krt1-201"; exon_number 6; exon_id "ENSMUSE00001016791.2"; level 2; protein_id "ENSMUSP00000023790.4"; transcript_support_level "1"; mgi_id "MGI:96698"; tag "basic"; tag "Ensembl_canonical"; tag "GENCODE_Primary"; tag "appris_principal_1"; tag "CCDS"; ccdsid "CCDS37221.1"; havana_gene "OTTMUSG00000071201.1"; havana_transcript "OTTMUST00000172298.1";
chr15	HAVANA	CDS	101755941	101756066	0	-	0	gene_id "ENSMUSG00000046834.8"; transcript_id "ENSMUST00000023790.5"; gene_type "protein_coding"; gene_name "Krt1"; transcript_type "protein_coding"; transcript_name "Krt1-201"; exon_number 6; exon_id "ENSMUSE00001016791.2"; level 2; protein_id "ENSMUSP00000023790.4"; transcript_support_level "1"; mgi_id "MGI:96698"; tag "basic"; tag "Ensembl_canonical"; tag "GENCODE_Primary"; tag "appris_principal_1"; tag "CCDS"; ccdsid "CCDS37221.1"; havana_gene "OTTMUSG00000071201.1"; havana_transcript "OTTMUST00000172298.1";
chr15	ENSEMBL_gcm37	exon	101755941	101756066	0.0494748015879981	-	.	gene_id "ENSMUSG00000046834.8"; transcript_id "ENSMUSG00000046834.8_tx_1"; exon_id "chr15_101755941_101756066_-"; exonnum "7"; txlen "1388";
chr15	ENSEMBL_gcm37	exon	101755941	101756066	0.0103027800742132	-	.	gene_id "ENSMUSG00000046834.8"; transcript_id "ENSMUSG00000046834.8_tx_3"; exon_id "chr15_101755941_101756066_-"; exonnum "6"; txlen "1202";
chr15	HAVANA	exon	101756192	101756356	0	-	.	gene_id "ENSMUSG00000046834.8"; transcript_id "ENSMUST00000023790.5"; gene_type "protein_coding"; gene_name "Krt1"; transcript_type "protein_coding"; transcript_name "Krt1-201"; exon_number 5; exon_id "ENSMUSE00001044814.2"; level 2; protein_id "ENSMUSP00000023790.4"; transcript_support_level "1"; mgi_id "MGI:96698"; tag "basic"; tag "Ensembl_canonical"; tag "GENCODE_Primary"; tag "appris_principal_1"; tag "CCDS"; ccdsid "CCDS37221.1"; havana_gene "OTTMUSG00000071201.1"; havana_transcript "OTTMUST00000172298.1";
chr15	HAVANA	CDS	101756192	101756356	0	-	0	gene_id "ENSMUSG00000046834.8"; transcript_id "ENSMUST00000023790.5"; gene_type "protein_coding"; gene_name "Krt1"; transcript_type "protein_coding"; transcript_name "Krt1-201"; exon_number 5; exon_id "ENSMUSE00001044814.2"; level 2; protein_id "ENSMUSP00000023790.4"; transcript_support_level "1"; mgi_id "MGI:96698"; tag "basic"; tag "Ensembl_canonical"; tag "GENCODE_Primary"; tag "appris_principal_1"; tag "CCDS"; ccdsid "CCDS37221.1"; havana_gene "OTTMUSG00000071201.1"; havana_transcript "OTTMUST00000172298.1";
chr15	ENSEMBL_gcm37	exon	101756192	101756356	0.0494748015879981	-	.	gene_id "ENSMUSG00000046834.8"; transcript_id "ENSMUSG00000046834.8_tx_1"; exon_id "chr15_101756192_101756356_-"; exonnum "6"; txlen "1388";
chr15	ENSEMBL_gcm37	exon	101756192	101756356	0.0103027800742132	-	.	gene_id "ENSMUSG00000046834.8"; transcript_id "ENSMUSG00000046834.8_tx_3"; exon_id "chr15_101756192_101756356_-"; exonnum "5"; txlen "1202";
chr15	HAVANA	exon	101756535	101756630	0	-	.	gene_id "ENSMUSG00000046834.8"; transcript_id "ENSMUST00000023790.5"; gene_type "protein_coding"; gene_name "Krt1"; transcript_type "protein_coding"; transcript_name "Krt1-201"; exon_number 4; exon_id "ENSMUSE00000133065.4"; level 2; protein_id "ENSMUSP00000023790.4"; transcript_support_level "1"; mgi_id "MGI:96698"; tag "basic"; tag "Ensembl_canonical"; tag "GENCODE_Primary"; tag "appris_principal_1"; tag "CCDS"; ccdsid "CCDS37221.1"; havana_gene "OTTMUSG00000071201.1"; havana_transcript "OTTMUST00000172298.1";
chr15	HAVANA	CDS	101756535	101756630	0	-	0	gene_id "ENSMUSG00000046834.8"; transcript_id "ENSMUST00000023790.5"; gene_type "protein_coding"; gene_name "Krt1"; transcript_type "protein_coding"; transcript_name "Krt1-201"; exon_number 4; exon_id "ENSMUSE00000133065.4"; level 2; protein_id "ENSMUSP00000023790.4"; transcript_support_level "1"; mgi_id "MGI:96698"; tag "basic"; tag "Ensembl_canonical"; tag "GENCODE_Primary"; tag "appris_principal_1"; tag "CCDS"; ccdsid "CCDS37221.1"; havana_gene "OTTMUSG00000071201.1"; havana_transcript "OTTMUST00000172298.1";
chr15	ENSEMBL_gcm37	exon	101756535	101756630	0.0494748015879981	-	.	gene_id "ENSMUSG00000046834.8"; transcript_id "ENSMUSG00000046834.8_tx_1"; exon_id "chr15_101756535_101756630_-"; exonnum "5"; txlen "1388";
chr15	ENSEMBL_gcm37	exon	101756535	101756630	0.0103027800742132	-	.	gene_id "ENSMUSG00000046834.8"; transcript_id "ENSMUSG00000046834.8_tx_3"; exon_id "chr15_101756535_101756630_-"; exonnum "4"; txlen "1202";
chr15	HAVANA	exon	101757005	101757065	0	-	.	gene_id "ENSMUSG00000046834.8"; transcript_id "ENSMUST00000023790.5"; gene_type "protein_coding"; gene_name "Krt1"; transcript_type "protein_coding"; transcript_name "Krt1-201"; exon_number 3; exon_id "ENSMUSE00001070619.2"; level 2; protein_id "ENSMUSP00000023790.4"; transcript_support_level "1"; mgi_id "MGI:96698"; tag "basic"; tag "Ensembl_canonical"; tag "GENCODE_Primary"; tag "appris_principal_1"; tag "CCDS"; ccdsid "CCDS37221.1"; havana_gene "OTTMUSG00000071201.1"; havana_transcript "OTTMUST00000172298.1";
chr15	HAVANA	CDS	101757005	101757065	0	-	1	gene_id "ENSMUSG00000046834.8"; transcript_id "ENSMUST00000023790.5"; gene_type "protein_coding"; gene_name "Krt1"; transcript_type "protein_coding"; transcript_name "Krt1-201"; exon_number 3; exon_id "ENSMUSE00001070619.2"; level 2; protein_id "ENSMUSP00000023790.4"; transcript_support_level "1"; mgi_id "MGI:96698"; tag "basic"; tag "Ensembl_canonical"; tag "GENCODE_Primary"; tag "appris_principal_1"; tag "CCDS"; ccdsid "CCDS37221.1"; havana_gene "OTTMUSG00000071201.1"; havana_transcript "OTTMUST00000172298.1";
chr15	ENSEMBL_gcm37	exon	101757005	101757065	0.0494748015879981	-	.	gene_id "ENSMUSG00000046834.8"; transcript_id "ENSMUSG00000046834.8_tx_1"; exon_id "chr15_101757005_101757065_-"; exonnum "4"; txlen "1388";
chr15	ENSEMBL_gcm37	exon	101757005	101757065	0.0103027800742132	-	.	gene_id "ENSMUSG00000046834.8"; transcript_id "ENSMUSG00000046834.8_tx_3"; exon_id "chr15_101757005_101757065_-"; exonnum "3"; txlen "1202";
chr15	HAVANA	exon	101757379	101757593	0	-	.	gene_id "ENSMUSG00000046834.8"; transcript_id "ENSMUST00000023790.5"; gene_type "protein_coding"; gene_name "Krt1"; transcript_type "protein_coding"; transcript_name "Krt1-201"; exon_number 2; exon_id "ENSMUSE00000133048.4"; level 2; protein_id "ENSMUSP00000023790.4"; transcript_support_level "1"; mgi_id "MGI:96698"; tag "basic"; tag "Ensembl_canonical"; tag "GENCODE_Primary"; tag "appris_principal_1"; tag "CCDS"; ccdsid "CCDS37221.1"; havana_gene "OTTMUSG00000071201.1"; havana_transcript "OTTMUST00000172298.1";
chr15	HAVANA	CDS	101757379	101757593	0	-	0	gene_id "ENSMUSG00000046834.8"; transcript_id "ENSMUST00000023790.5"; gene_type "protein_coding"; gene_name "Krt1"; transcript_type "protein_coding"; transcript_name "Krt1-201"; exon_number 2; exon_id "ENSMUSE00000133048.4"; level 2; protein_id "ENSMUSP00000023790.4"; transcript_support_level "1"; mgi_id "MGI:96698"; tag "basic"; tag "Ensembl_canonical"; tag "GENCODE_Primary"; tag "appris_principal_1"; tag "CCDS"; ccdsid "CCDS37221.1"; havana_gene "OTTMUSG00000071201.1"; havana_transcript "OTTMUST00000172298.1";
chr15	ENSEMBL_gcm37	exon	101757379	101757593	0.0494748015879981	-	.	gene_id "ENSMUSG00000046834.8"; transcript_id "ENSMUSG00000046834.8_tx_1"; exon_id "chr15_101757379_101757593_-"; exonnum "3"; txlen "1388";
chr15	ENSEMBL_gcm37	exon	101757379	101757593	0.0103027800742132	-	.	gene_id "ENSMUSG00000046834.8"; transcript_id "ENSMUSG00000046834.8_tx_3"; exon_id "chr15_101757379_101757593_-"; exonnum "2"; txlen "1202";
chr15	sragcm37_ss	exon	101757808	101757888	0.0103027800742132	-	.	gene_id "ENSMUSG00000046834.8"; transcript_id "ENSMUSG00000046834.8_tx_3"; exon_id "chr15_101757808_101757888_-"; exonnum "1"; txlen "1202";
chr15	sragcm37_mid	exon	101758548	101758679	0.0494748015879981	-	.	gene_id "ENSMUSG00000046834.8"; transcript_id "ENSMUSG00000046834.8_tx_1"; exon_id "chr15_101758548_101758679_-"; exonnum "2"; txlen "1388";
chr15	HAVANA	CDS	101758548	101759162	0	-	0	gene_id "ENSMUSG00000046834.8"; transcript_id "ENSMUST00000023790.5"; gene_type "protein_coding"; gene_name "Krt1"; transcript_type "protein_coding"; transcript_name "Krt1-201"; exon_number 1; exon_id "ENSMUSE00000476119.4"; level 2; protein_id "ENSMUSP00000023790.4"; transcript_support_level "1"; mgi_id "MGI:96698"; tag "basic"; tag "Ensembl_canonical"; tag "GENCODE_Primary"; tag "appris_principal_1"; tag "CCDS"; ccdsid "CCDS37221.1"; havana_gene "OTTMUSG00000071201.1"; havana_transcript "OTTMUST00000172298.1";
chr15	HAVANA	exon	101758548	101759229	0	-	.	gene_id "ENSMUSG00000046834.8"; transcript_id "ENSMUST00000023790.5"; gene_type "protein_coding"; gene_name "Krt1"; transcript_type "protein_coding"; transcript_name "Krt1-201"; exon_number 1; exon_id "ENSMUSE00000476119.4"; level 2; protein_id "ENSMUSP00000023790.4"; transcript_support_level "1"; mgi_id "MGI:96698"; tag "basic"; tag "Ensembl_canonical"; tag "GENCODE_Primary"; tag "appris_principal_1"; tag "CCDS"; ccdsid "CCDS37221.1"; havana_gene "OTTMUSG00000071201.1"; havana_transcript "OTTMUST00000172298.1";
chr15	sragcm37_ss	exon	101758970	101759104	0.0494748015879981	-	.	gene_id "ENSMUSG00000046834.8"; transcript_id "ENSMUSG00000046834.8_tx_1"; exon_id "chr15_101758970_101759104_-"; exonnum "1"; txlen "1388";
chr15	HAVANA	start_codon	101759160	101759162	0	-	0	gene_id "ENSMUSG00000046834.8"; transcript_id "ENSMUST00000023790.5"; gene_type "protein_coding"; gene_name "Krt1"; transcript_type "protein_coding"; transcript_name "Krt1-201"; exon_number 1; exon_id "ENSMUSE00000476119.4"; level 2; protein_id "ENSMUSP00000023790.4"; transcript_support_level "1"; mgi_id "MGI:96698"; tag "basic"; tag "Ensembl_canonical"; tag "GENCODE_Primary"; tag "appris_principal_1"; tag "CCDS"; ccdsid "CCDS37221.1"; havana_gene "OTTMUSG00000071201.1"; havana_transcript "OTTMUST00000172298.1";
chr15	HAVANA	UTR	101759163	101759229	0	-	.	gene_id "ENSMUSG00000046834.8"; transcript_id "ENSMUST00000023790.5"; gene_type "protein_coding"; gene_name "Krt1"; transcript_type "protein_coding"; transcript_name "Krt1-201"; exon_number 1; exon_id "ENSMUSE00000476119.4"; level 2; protein_id "ENSMUSP00000023790.4"; transcript_support_level "1"; mgi_id "MGI:96698"; tag "basic"; tag "Ensembl_canonical"; tag "GENCODE_Primary"; tag "appris_principal_1"; tag "CCDS"; ccdsid "CCDS37221.1"; havana_gene "OTTMUSG00000071201.1"; havana_transcript "OTTMUST00000172298.1";
chr15	HAVANA	UTR	101767166	101768293	0	-	.	gene_id "ENSMUSG00000067594.7"; transcript_id "ENSMUST00000087996.7"; gene_type "protein_coding"; gene_name "Krt77"; transcript_type "protein_coding"; transcript_name "Krt77-201"; exon_number 9; exon_id "ENSMUSE00000481497.8"; level 2; protein_id "ENSMUSP00000085311.6"; transcript_support_level "1"; mgi_id "MGI:3588209"; tag "basic"; tag "Ensembl_canonical"; tag "GENCODE_Primary"; tag "appris_principal_1"; tag "CCDS"; ccdsid "CCDS27865.1"; havana_gene "OTTMUSG00000028002.1"; havana_transcript "OTTMUST00000069349.1";
chr15	HAVANA	exon	101767166	101768538	0	-	.	gene_id "ENSMUSG00000067594.7"; transcript_id "ENSMUST00000087996.7"; gene_type "protein_coding"; gene_name "Krt77"; transcript_type "protein_coding"; transcript_name "Krt77-201"; exon_number 9; exon_id "ENSMUSE00000481497.8"; level 2; protein_id "ENSMUSP00000085311.6"; transcript_support_level "1"; mgi_id "MGI:3588209"; tag "basic"; tag "Ensembl_canonical"; tag "GENCODE_Primary"; tag "appris_principal_1"; tag "CCDS"; ccdsid "CCDS27865.1"; havana_gene "OTTMUSG00000028002.1"; havana_transcript "OTTMUST00000069349.1";
chr15	HAVANA	gene	101767166	101778140	0	-	.	gene_id "ENSMUSG00000067594.7"; gene_type "protein_coding"; gene_name "Krt77"; level 2; mgi_id "MGI:3588209"; havana_gene "OTTMUSG00000028002.1";
chr15	HAVANA	transcript	101767166	101778140	0	-	.	gene_id "ENSMUSG00000067594.7"; transcript_id "ENSMUST00000087996.7"; gene_type "protein_coding"; gene_name "Krt77"; transcript_type "protein_coding"; transcript_name "Krt77-201"; level 2; protein_id "ENSMUSP00000085311.6"; transcript_support_level "1"; mgi_id "MGI:3588209"; tag "basic"; tag "Ensembl_canonical"; tag "GENCODE_Primary"; tag "appris_principal_1"; tag "CCDS"; ccdsid "CCDS27865.1"; havana_gene "OTTMUSG00000028002.1"; havana_transcript "OTTMUST00000069349.1";
chr15	HAVANA	stop_codon	101768291	101768293	0	-	0	gene_id "ENSMUSG00000067594.7"; transcript_id "ENSMUST00000087996.7"; gene_type "protein_coding"; gene_name "Krt77"; transcript_type "protein_coding"; transcript_name "Krt77-201"; exon_number 9; exon_id "ENSMUSE00000481497.8"; level 2; protein_id "ENSMUSP00000085311.6"; transcript_support_level "1"; mgi_id "MGI:3588209"; tag "basic"; tag "Ensembl_canonical"; tag "GENCODE_Primary"; tag "appris_principal_1"; tag "CCDS"; ccdsid "CCDS27865.1"; havana_gene "OTTMUSG00000028002.1"; havana_transcript "OTTMUST00000069349.1";
chr15	HAVANA	CDS	101768294	101768538	0	-	2	gene_id "ENSMUSG00000067594.7"; transcript_id "ENSMUST00000087996.7"; gene_type "protein_coding"; gene_name "Krt77"; transcript_type "protein_coding"; transcript_name "Krt77-201"; exon_number 9; exon_id "ENSMUSE00000481497.8"; level 2; protein_id "ENSMUSP00000085311.6"; transcript_support_level "1"; mgi_id "MGI:3588209"; tag "basic"; tag "Ensembl_canonical"; tag "GENCODE_Primary"; tag "appris_principal_1"; tag "CCDS"; ccdsid "CCDS27865.1"; havana_gene "OTTMUSG00000028002.1"; havana_transcript "OTTMUST00000069349.1";
chr15	sragcm37_mid	exon	101768307	101768538	17.0775973134623	-	.	gene_id "ENSMUSG00000067594.7"; transcript_id "ENSMUSG00000067594.7_tx_1"; exon_id "chr15_101768307_101768538_-"; exonnum "10"; txlen "1368";
chr15	HAVANA	exon	101768962	101768996	0	-	.	gene_id "ENSMUSG00000067594.7"; transcript_id "ENSMUST00000087996.7"; gene_type "protein_coding"; gene_name "Krt77"; transcript_type "protein_coding"; transcript_name "Krt77-201"; exon_number 8; exon_id "ENSMUSE00000549434.2"; level 2; protein_id "ENSMUSP00000085311.6"; transcript_support_level "1"; mgi_id "MGI:3588209"; tag "basic"; tag "Ensembl_canonical"; tag "GENCODE_Primary"; tag "appris_principal_1"; tag "CCDS"; ccdsid "CCDS27865.1"; havana_gene "OTTMUSG00000028002.1"; havana_transcript "OTTMUST00000069349.1";
chr15	HAVANA	CDS	101768962	101768996	0	-	1	gene_id "ENSMUSG00000067594.7"; transcript_id "ENSMUST00000087996.7"; gene_type "protein_coding"; gene_name "Krt77"; transcript_type "protein_coding"; transcript_name "Krt77-201"; exon_number 8; exon_id "ENSMUSE00000549434.2"; level 2; protein_id "ENSMUSP00000085311.6"; transcript_support_level "1"; mgi_id "MGI:3588209"; tag "basic"; tag "Ensembl_canonical"; tag "GENCODE_Primary"; tag "appris_principal_1"; tag "CCDS"; ccdsid "CCDS27865.1"; havana_gene "OTTMUSG00000028002.1"; havana_transcript "OTTMUST00000069349.1";
chr15	ENSEMBL_gcm37	exon	101768962	101768996	17.0775973134623	-	.	gene_id "ENSMUSG00000067594.7"; transcript_id "ENSMUSG00000067594.7_tx_1"; exon_id "chr15_101768962_101768996_-"; exonnum "9"; txlen "1368";
chr15	HAVANA	exon	101769324	101769544	0	-	.	gene_id "ENSMUSG00000067594.7"; transcript_id "ENSMUST00000087996.7"; gene_type "protein_coding"; gene_name "Krt77"; transcript_type "protein_coding"; transcript_name "Krt77-201"; exon_number 7; exon_id "ENSMUSE00000549435.2"; level 2; protein_id "ENSMUSP00000085311.6"; transcript_support_level "1"; mgi_id "MGI:3588209"; tag "basic"; tag "Ensembl_canonical"; tag "GENCODE_Primary"; tag "appris_principal_1"; tag "CCDS"; ccdsid "CCDS27865.1"; havana_gene "OTTMUSG00000028002.1"; havana_transcript "OTTMUST00000069349.1";
chr15	HAVANA	CDS	101769324	101769544	0	-	0	gene_id "ENSMUSG00000067594.7"; transcript_id "ENSMUST00000087996.7"; gene_type "protein_coding"; gene_name "Krt77"; transcript_type "protein_coding"; transcript_name "Krt77-201"; exon_number 7; exon_id "ENSMUSE00000549435.2"; level 2; protein_id "ENSMUSP00000085311.6"; transcript_support_level "1"; mgi_id "MGI:3588209"; tag "basic"; tag "Ensembl_canonical"; tag "GENCODE_Primary"; tag "appris_principal_1"; tag "CCDS"; ccdsid "CCDS27865.1"; havana_gene "OTTMUSG00000028002.1"; havana_transcript "OTTMUST00000069349.1";
chr15	ENSEMBL_gcm37	exon	101769324	101769544	17.0775973134623	-	.	gene_id "ENSMUSG00000067594.7"; transcript_id "ENSMUSG00000067594.7_tx_1"; exon_id "chr15_101769324_101769544_-"; exonnum "8"; txlen "1368";
chr15	HAVANA	exon	101769654	101769779	0	-	.	gene_id "ENSMUSG00000067594.7"; transcript_id "ENSMUST00000087996.7"; gene_type "protein_coding"; gene_name "Krt77"; transcript_type "protein_coding"; transcript_name "Krt77-201"; exon_number 6; exon_id "ENSMUSE00001074635.2"; level 2; protein_id "ENSMUSP00000085311.6"; transcript_support_level "1"; mgi_id "MGI:3588209"; tag "basic"; tag "Ensembl_canonical"; tag "GENCODE_Primary"; tag "appris_principal_1"; tag "CCDS"; ccdsid "CCDS27865.1"; havana_gene "OTTMUSG00000028002.1"; havana_transcript "OTTMUST00000069349.1";
chr15	HAVANA	CDS	101769654	101769779	0	-	0	gene_id "ENSMUSG00000067594.7"; transcript_id "ENSMUST00000087996.7"; gene_type "protein_coding"; gene_name "Krt77"; transcript_type "protein_coding"; transcript_name "Krt77-201"; exon_number 6; exon_id "ENSMUSE00001074635.2"; level 2; protein_id "ENSMUSP00000085311.6"; transcript_support_level "1"; mgi_id "MGI:3588209"; tag "basic"; tag "Ensembl_canonical"; tag "GENCODE_Primary"; tag "appris_principal_1"; tag "CCDS"; ccdsid "CCDS27865.1"; havana_gene "OTTMUSG00000028002.1"; havana_transcript "OTTMUST00000069349.1";
chr15	ENSEMBL_gcm37	exon	101769654	101769779	17.0775973134623	-	.	gene_id "ENSMUSG00000067594.7"; transcript_id "ENSMUSG00000067594.7_tx_1"; exon_id "chr15_101769654_101769779_-"; exonnum "7"; txlen "1368";
chr15	HAVANA	exon	101771213	101771377	0	-	.	gene_id "ENSMUSG00000067594.7"; transcript_id "ENSMUST00000087996.7"; gene_type "protein_coding"; gene_name "Krt77"; transcript_type "protein_coding"; transcript_name "Krt77-201"; exon_number 5; exon_id "ENSMUSE00001085718.2"; level 2; protein_id "ENSMUSP00000085311.6"; transcript_support_level "1"; mgi_id "MGI:3588209"; tag "basic"; tag "Ensembl_canonical"; tag "GENCODE_Primary"; tag "appris_principal_1"; tag "CCDS"; ccdsid "CCDS27865.1"; havana_gene "OTTMUSG00000028002.1"; havana_transcript "OTTMUST00000069349.1";
chr15	HAVANA	CDS	101771213	101771377	0	-	0	gene_id "ENSMUSG00000067594.7"; transcript_id "ENSMUST00000087996.7"; gene_type "protein_coding"; gene_name "Krt77"; transcript_type "protein_coding"; transcript_name "Krt77-201"; exon_number 5; exon_id "ENSMUSE00001085718.2"; level 2; protein_id "ENSMUSP00000085311.6"; transcript_support_level "1"; mgi_id "MGI:3588209"; tag "basic"; tag "Ensembl_canonical"; tag "GENCODE_Primary"; tag "appris_principal_1"; tag "CCDS"; ccdsid "CCDS27865.1"; havana_gene "OTTMUSG00000028002.1"; havana_transcript "OTTMUST00000069349.1";
chr15	ENSEMBL_gcm37	exon	101771213	101771377	17.0775973134623	-	.	gene_id "ENSMUSG00000067594.7"; transcript_id "ENSMUSG00000067594.7_tx_1"; exon_id "chr15_101771213_101771377_-"; exonnum "6"; txlen "1368";
chr15	HAVANA	exon	101772187	101772282	0	-	.	gene_id "ENSMUSG00000067594.7"; transcript_id "ENSMUST00000087996.7"; gene_type "protein_coding"; gene_name "Krt77"; transcript_type "protein_coding"; transcript_name "Krt77-201"; exon_number 4; exon_id "ENSMUSE00000549439.2"; level 2; protein_id "ENSMUSP00000085311.6"; transcript_support_level "1"; mgi_id "MGI:3588209"; tag "basic"; tag "Ensembl_canonical"; tag "GENCODE_Primary"; tag "appris_principal_1"; tag "CCDS"; ccdsid "CCDS27865.1"; havana_gene "OTTMUSG00000028002.1"; havana_transcript "OTTMUST00000069349.1";
chr15	HAVANA	CDS	101772187	101772282	0	-	0	gene_id "ENSMUSG00000067594.7"; transcript_id "ENSMUST00000087996.7"; gene_type "protein_coding"; gene_name "Krt77"; transcript_type "protein_coding"; transcript_name "Krt77-201"; exon_number 4; exon_id "ENSMUSE00000549439.2"; level 2; protein_id "ENSMUSP00000085311.6"; transcript_support_level "1"; mgi_id "MGI:3588209"; tag "basic"; tag "Ensembl_canonical"; tag "GENCODE_Primary"; tag "appris_principal_1"; tag "CCDS"; ccdsid "CCDS27865.1"; havana_gene "OTTMUSG00000028002.1"; havana_transcript "OTTMUST00000069349.1";
chr15	ENSEMBL_gcm37	exon	101772187	101772282	17.0775973134623	-	.	gene_id "ENSMUSG00000067594.7"; transcript_id "ENSMUSG00000067594.7_tx_1"; exon_id "chr15_101772187_101772282_-"; exonnum "5"; txlen "1368";
chr15	HAVANA	exon	101772750	101772810	0	-	.	gene_id "ENSMUSG00000067594.7"; transcript_id "ENSMUST00000087996.7"; gene_type "protein_coding"; gene_name "Krt77"; transcript_type "protein_coding"; transcript_name "Krt77-201"; exon_number 3; exon_id "ENSMUSE00001025291.2"; level 2; protein_id "ENSMUSP00000085311.6"; transcript_support_level "1"; mgi_id "MGI:3588209"; tag "basic"; tag "Ensembl_canonical"; tag "GENCODE_Primary"; tag "appris_principal_1"; tag "CCDS"; ccdsid "CCDS27865.1"; havana_gene "OTTMUSG00000028002.1"; havana_transcript "OTTMUST00000069349.1";
chr15	HAVANA	CDS	101772750	101772810	0	-	1	gene_id "ENSMUSG00000067594.7"; transcript_id "ENSMUST00000087996.7"; gene_type "protein_coding"; gene_name "Krt77"; transcript_type "protein_coding"; transcript_name "Krt77-201"; exon_number 3; exon_id "ENSMUSE00001025291.2"; level 2; protein_id "ENSMUSP00000085311.6"; transcript_support_level "1"; mgi_id "MGI:3588209"; tag "basic"; tag "Ensembl_canonical"; tag "GENCODE_Primary"; tag "appris_principal_1"; tag "CCDS"; ccdsid "CCDS27865.1"; havana_gene "OTTMUSG00000028002.1"; havana_transcript "OTTMUST00000069349.1";
chr15	ENSEMBL_gcm37	exon	101772750	101772810	17.0775973134623	-	.	gene_id "ENSMUSG00000067594.7"; transcript_id "ENSMUSG00000067594.7_tx_1"; exon_id "chr15_101772750_101772810_-"; exonnum "4"; txlen "1368";
chr15	HAVANA	exon	101773886	101774100	0	-	.	gene_id "ENSMUSG00000067594.7"; transcript_id "ENSMUST00000087996.7"; gene_type "protein_coding"; gene_name "Krt77"; transcript_type "protein_coding"; transcript_name "Krt77-201"; exon_number 2; exon_id "ENSMUSE00000549441.2"; level 2; protein_id "ENSMUSP00000085311.6"; transcript_support_level "1"; mgi_id "MGI:3588209"; tag "basic"; tag "Ensembl_canonical"; tag "GENCODE_Primary"; tag "appris_principal_1"; tag "CCDS"; ccdsid "CCDS27865.1"; havana_gene "OTTMUSG00000028002.1"; havana_transcript "OTTMUST00000069349.1";
chr15	HAVANA	CDS	101773886	101774100	0	-	0	gene_id "ENSMUSG00000067594.7"; transcript_id "ENSMUST00000087996.7"; gene_type "protein_coding"; gene_name "Krt77"; transcript_type "protein_coding"; transcript_name "Krt77-201"; exon_number 2; exon_id "ENSMUSE00000549441.2"; level 2; protein_id "ENSMUSP00000085311.6"; transcript_support_level "1"; mgi_id "MGI:3588209"; tag "basic"; tag "Ensembl_canonical"; tag "GENCODE_Primary"; tag "appris_principal_1"; tag "CCDS"; ccdsid "CCDS27865.1"; havana_gene "OTTMUSG00000028002.1"; havana_transcript "OTTMUST00000069349.1";
chr15	ENSEMBL_gcm37	exon	101773886	101774100	17.0775973134623	-	.	gene_id "ENSMUSG00000067594.7"; transcript_id "ENSMUSG00000067594.7_tx_1"; exon_id "chr15_101773886_101774100_-"; exonnum "3"; txlen "1368";
chr15	HAVANA	exon	101773900	101774100	0	-	.	gene_id "ENSMUSG00000067594.7"; transcript_id "ENSMUST00000229995.2"; gene_type "protein_coding"; gene_name "Krt77"; transcript_type "protein_coding_CDS_not_defined"; transcript_name "Krt77-202"; exon_number 3; exon_id "ENSMUSE00001437551.2"; level 2; mgi_id "MGI:3588209"; havana_gene "OTTMUSG00000028002.1"; havana_transcript "OTTMUST00000172301.1";
chr15	HAVANA	transcript	101773900	101778031	0	-	.	gene_id "ENSMUSG00000067594.7"; transcript_id "ENSMUST00000229995.2"; gene_type "protein_coding"; gene_name "Krt77"; transcript_type "protein_coding_CDS_not_defined"; transcript_name "Krt77-202"; level 2; mgi_id "MGI:3588209"; havana_gene "OTTMUSG00000028002.1"; havana_transcript "OTTMUST00000172301.1";
chr15	HAVANA	exon	101777502	101777615	0	-	.	gene_id "ENSMUSG00000067594.7"; transcript_id "ENSMUST00000229995.2"; gene_type "protein_coding"; gene_name "Krt77"; transcript_type "protein_coding_CDS_not_defined"; transcript_name "Krt77-202"; exon_number 2; exon_id "ENSMUSE00001443001.2"; level 2; mgi_id "MGI:3588209"; havana_gene "OTTMUSG00000028002.1"; havana_transcript "OTTMUST00000172301.1";
chr15	ENSEMBL_gcm37	exon	101777502	101777615	17.0775973134623	-	.	gene_id "ENSMUSG00000067594.7"; transcript_id "ENSMUSG00000067594.7_tx_1"; exon_id "chr15_101777502_101777615_-"; exonnum "2"; txlen "1368";
chr15	HAVANA	CDS	101777502	101778053	0	-	0	gene_id "ENSMUSG00000067594.7"; transcript_id "ENSMUST00000087996.7"; gene_type "protein_coding"; gene_name "Krt77"; transcript_type "protein_coding"; transcript_name "Krt77-201"; exon_number 1; exon_id "ENSMUSE00000549443.3"; level 2; protein_id "ENSMUSP00000085311.6"; transcript_support_level "1"; mgi_id "MGI:3588209"; tag "basic"; tag "Ensembl_canonical"; tag "GENCODE_Primary"; tag "appris_principal_1"; tag "CCDS"; ccdsid "CCDS27865.1"; havana_gene "OTTMUSG00000028002.1"; havana_transcript "OTTMUST00000069349.1";
chr15	HAVANA	exon	101777502	101778140	0	-	.	gene_id "ENSMUSG00000067594.7"; transcript_id "ENSMUST00000087996.7"; gene_type "protein_coding"; gene_name "Krt77"; transcript_type "protein_coding"; transcript_name "Krt77-201"; exon_number 1; exon_id "ENSMUSE00000549443.3"; level 2; protein_id "ENSMUSP00000085311.6"; transcript_support_level "1"; mgi_id "MGI:3588209"; tag "basic"; tag "Ensembl_canonical"; tag "GENCODE_Primary"; tag "appris_principal_1"; tag "CCDS"; ccdsid "CCDS27865.1"; havana_gene "OTTMUSG00000028002.1"; havana_transcript "OTTMUST00000069349.1";
chr15	HAVANA	exon	101777929	101778031	0	-	.	gene_id "ENSMUSG00000067594.7"; transcript_id "ENSMUST00000229995.2"; gene_type "protein_coding"; gene_name "Krt77"; transcript_type "protein_coding_CDS_not_defined"; transcript_name "Krt77-202"; exon_number 1; exon_id "ENSMUSE00001443637.2"; level 2; mgi_id "MGI:3588209"; havana_gene "OTTMUSG00000028002.1"; havana_transcript "OTTMUST00000172301.1";
chr15	ENSEMBL_gcm37	exon	101777929	101778031	17.0775973134623	-	.	gene_id "ENSMUSG00000067594.7"; transcript_id "ENSMUSG00000067594.7_tx_1"; exon_id "chr15_101777929_101778031_-"; exonnum "1"; txlen "1368";
chr15	HAVANA	start_codon	101778051	101778053	0	-	0	gene_id "ENSMUSG00000067594.7"; transcript_id "ENSMUST00000087996.7"; gene_type "protein_coding"; gene_name "Krt77"; transcript_type "protein_coding"; transcript_name "Krt77-201"; exon_number 1; exon_id "ENSMUSE00000549443.3"; level 2; protein_id "ENSMUSP00000085311.6"; transcript_support_level "1"; mgi_id "MGI:3588209"; tag "basic"; tag "Ensembl_canonical"; tag "GENCODE_Primary"; tag "appris_principal_1"; tag "CCDS"; ccdsid "CCDS27865.1"; havana_gene "OTTMUSG00000028002.1"; havana_transcript "OTTMUST00000069349.1";
chr15	HAVANA	UTR	101778054	101778140	0	-	.	gene_id "ENSMUSG00000067594.7"; transcript_id "ENSMUST00000087996.7"; gene_type "protein_coding"; gene_name "Krt77"; transcript_type "protein_coding"; transcript_name "Krt77-201"; exon_number 1; exon_id "ENSMUSE00000549443.3"; level 2; protein_id "ENSMUSP00000085311.6"; transcript_support_level "1"; mgi_id "MGI:3588209"; tag "basic"; tag "Ensembl_canonical"; tag "GENCODE_Primary"; tag "appris_principal_1"; tag "CCDS"; ccdsid "CCDS27865.1"; havana_gene "OTTMUSG00000028002.1"; havana_transcript "OTTMUST00000069349.1";
chr15	HAVANA	UTR	101792786	101793254	0	-	.	gene_id "ENSMUSG00000075402.2"; transcript_id "ENSMUST00000100179.2"; gene_type "protein_coding"; gene_name "Krt76"; transcript_type "protein_coding"; transcript_name "Krt76-201"; exon_number 9; exon_id "ENSMUSE00000645802.2"; level 2; protein_id "ENSMUSP00000097754.2"; transcript_support_level "1"; mgi_id "MGI:1924305"; tag "basic"; tag "Ensembl_canonical"; tag "GENCODE_Primary"; tag "appris_principal_1"; tag "CCDS"; ccdsid "CCDS27866.1"; havana_gene "OTTMUSG00000028008.1"; havana_transcript "OTTMUST00000069364.1";
chr15	HAVANA	exon	101792786	101793565	0	-	.	gene_id "ENSMUSG00000075402.2"; transcript_id "ENSMUST00000100179.2"; gene_type "protein_coding"; gene_name "Krt76"; transcript_type "protein_coding"; transcript_name "Krt76-201"; exon_number 9; exon_id "ENSMUSE00000645802.2"; level 2; protein_id "ENSMUSP00000097754.2"; transcript_support_level "1"; mgi_id "MGI:1924305"; tag "basic"; tag "Ensembl_canonical"; tag "GENCODE_Primary"; tag "appris_principal_1"; tag "CCDS"; ccdsid "CCDS27866.1"; havana_gene "OTTMUSG00000028008.1"; havana_transcript "OTTMUST00000069364.1";
chr15	ENSEMBL_gcm37	exon	101792786	101793565	0.249484842478508	-	.	gene_id "ENSMUSG00000075402.2"; transcript_id "ENSMUSG00000075402.2_tx_2"; exon_id "chr15_101792786_101793565_-"; exonnum "9"; txlen "1875";
chr15	HAVANA	gene	101792786	101801355	0	-	.	gene_id "ENSMUSG00000075402.2"; gene_type "protein_coding"; gene_name "Krt76"; level 2; mgi_id "MGI:1924305"; havana_gene "OTTMUSG00000028008.1";
chr15	HAVANA	transcript	101792786	101801355	0	-	.	gene_id "ENSMUSG00000075402.2"; transcript_id "ENSMUST00000100179.2"; gene_type "protein_coding"; gene_name "Krt76"; transcript_type "protein_coding"; transcript_name "Krt76-201"; level 2; protein_id "ENSMUSP00000097754.2"; transcript_support_level "1"; mgi_id "MGI:1924305"; tag "basic"; tag "Ensembl_canonical"; tag "GENCODE_Primary"; tag "appris_principal_1"; tag "CCDS"; ccdsid "CCDS27866.1"; havana_gene "OTTMUSG00000028008.1"; havana_transcript "OTTMUST00000069364.1";
chr15	HAVANA	stop_codon	101793252	101793254	0	-	0	gene_id "ENSMUSG00000075402.2"; transcript_id "ENSMUST00000100179.2"; gene_type "protein_coding"; gene_name "Krt76"; transcript_type "protein_coding"; transcript_name "Krt76-201"; exon_number 9; exon_id "ENSMUSE00000645802.2"; level 2; protein_id "ENSMUSP00000097754.2"; transcript_support_level "1"; mgi_id "MGI:1924305"; tag "basic"; tag "Ensembl_canonical"; tag "GENCODE_Primary"; tag "appris_principal_1"; tag "CCDS"; ccdsid "CCDS27866.1"; havana_gene "OTTMUSG00000028008.1"; havana_transcript "OTTMUST00000069364.1";
chr15	HAVANA	CDS	101793255	101793565	0	-	2	gene_id "ENSMUSG00000075402.2"; transcript_id "ENSMUST00000100179.2"; gene_type "protein_coding"; gene_name "Krt76"; transcript_type "protein_coding"; transcript_name "Krt76-201"; exon_number 9; exon_id "ENSMUSE00000645802.2"; level 2; protein_id "ENSMUSP00000097754.2"; transcript_support_level "1"; mgi_id "MGI:1924305"; tag "basic"; tag "Ensembl_canonical"; tag "GENCODE_Primary"; tag "appris_principal_1"; tag "CCDS"; ccdsid "CCDS27866.1"; havana_gene "OTTMUSG00000028008.1"; havana_transcript "OTTMUST00000069364.1";
chr15	HAVANA	exon	101794150	101794184	0	-	.	gene_id "ENSMUSG00000075402.2"; transcript_id "ENSMUST00000100179.2"; gene_type "protein_coding"; gene_name "Krt76"; transcript_type "protein_coding"; transcript_name "Krt76-201"; exon_number 8; exon_id "ENSMUSE00001032943.2"; level 2; protein_id "ENSMUSP00000097754.2"; transcript_support_level "1"; mgi_id "MGI:1924305"; tag "basic"; tag "Ensembl_canonical"; tag "GENCODE_Primary"; tag "appris_principal_1"; tag "CCDS"; ccdsid "CCDS27866.1"; havana_gene "OTTMUSG00000028008.1"; havana_transcript "OTTMUST00000069364.1";
chr15	HAVANA	CDS	101794150	101794184	0	-	1	gene_id "ENSMUSG00000075402.2"; transcript_id "ENSMUST00000100179.2"; gene_type "protein_coding"; gene_name "Krt76"; transcript_type "protein_coding"; transcript_name "Krt76-201"; exon_number 8; exon_id "ENSMUSE00001032943.2"; level 2; protein_id "ENSMUSP00000097754.2"; transcript_support_level "1"; mgi_id "MGI:1924305"; tag "basic"; tag "Ensembl_canonical"; tag "GENCODE_Primary"; tag "appris_principal_1"; tag "CCDS"; ccdsid "CCDS27866.1"; havana_gene "OTTMUSG00000028008.1"; havana_transcript "OTTMUST00000069364.1";
chr15	ENSEMBL_gcm37	exon	101794150	101794184	0.249484842478508	-	.	gene_id "ENSMUSG00000075402.2"; transcript_id "ENSMUSG00000075402.2_tx_2"; exon_id "chr15_101794150_101794184_-"; exonnum "8"; txlen "1875";
chr15	HAVANA	exon	101795733	101795953	0	-	.	gene_id "ENSMUSG00000075402.2"; transcript_id "ENSMUST00000100179.2"; gene_type "protein_coding"; gene_name "Krt76"; transcript_type "protein_coding"; transcript_name "Krt76-201"; exon_number 7; exon_id "ENSMUSE00000645804.2"; level 2; protein_id "ENSMUSP00000097754.2"; transcript_support_level "1"; mgi_id "MGI:1924305"; tag "basic"; tag "Ensembl_canonical"; tag "GENCODE_Primary"; tag "appris_principal_1"; tag "CCDS"; ccdsid "CCDS27866.1"; havana_gene "OTTMUSG00000028008.1"; havana_transcript "OTTMUST00000069364.1";
chr15	HAVANA	CDS	101795733	101795953	0	-	0	gene_id "ENSMUSG00000075402.2"; transcript_id "ENSMUST00000100179.2"; gene_type "protein_coding"; gene_name "Krt76"; transcript_type "protein_coding"; transcript_name "Krt76-201"; exon_number 7; exon_id "ENSMUSE00000645804.2"; level 2; protein_id "ENSMUSP00000097754.2"; transcript_support_level "1"; mgi_id "MGI:1924305"; tag "basic"; tag "Ensembl_canonical"; tag "GENCODE_Primary"; tag "appris_principal_1"; tag "CCDS"; ccdsid "CCDS27866.1"; havana_gene "OTTMUSG00000028008.1"; havana_transcript "OTTMUST00000069364.1";
chr15	ENSEMBL_gcm37	exon	101795733	101795953	0.249484842478508	-	.	gene_id "ENSMUSG00000075402.2"; transcript_id "ENSMUSG00000075402.2_tx_2"; exon_id "chr15_101795733_101795953_-"; exonnum "7"; txlen "1875";
chr15	HAVANA	exon	101796592	101796717	0	-	.	gene_id "ENSMUSG00000075402.2"; transcript_id "ENSMUST00000100179.2"; gene_type "protein_coding"; gene_name "Krt76"; transcript_type "protein_coding"; transcript_name "Krt76-201"; exon_number 6; exon_id "ENSMUSE00000645805.2"; level 2; protein_id "ENSMUSP00000097754.2"; transcript_support_level "1"; mgi_id "MGI:1924305"; tag "basic"; tag "Ensembl_canonical"; tag "GENCODE_Primary"; tag "appris_principal_1"; tag "CCDS"; ccdsid "CCDS27866.1"; havana_gene "OTTMUSG00000028008.1"; havana_transcript "OTTMUST00000069364.1";
chr15	HAVANA	CDS	101796592	101796717	0	-	0	gene_id "ENSMUSG00000075402.2"; transcript_id "ENSMUST00000100179.2"; gene_type "protein_coding"; gene_name "Krt76"; transcript_type "protein_coding"; transcript_name "Krt76-201"; exon_number 6; exon_id "ENSMUSE00000645805.2"; level 2; protein_id "ENSMUSP00000097754.2"; transcript_support_level "1"; mgi_id "MGI:1924305"; tag "basic"; tag "Ensembl_canonical"; tag "GENCODE_Primary"; tag "appris_principal_1"; tag "CCDS"; ccdsid "CCDS27866.1"; havana_gene "OTTMUSG00000028008.1"; havana_transcript "OTTMUST00000069364.1";
chr15	ENSEMBL_gcm37	exon	101796592	101796717	0.249484842478508	-	.	gene_id "ENSMUSG00000075402.2"; transcript_id "ENSMUSG00000075402.2_tx_2"; exon_id "chr15_101796592_101796717_-"; exonnum "6"; txlen "1875";
chr15	HAVANA	exon	101796809	101796973	0	-	.	gene_id "ENSMUSG00000075402.2"; transcript_id "ENSMUST00000100179.2"; gene_type "protein_coding"; gene_name "Krt76"; transcript_type "protein_coding"; transcript_name "Krt76-201"; exon_number 5; exon_id "ENSMUSE00001027809.2"; level 2; protein_id "ENSMUSP00000097754.2"; transcript_support_level "1"; mgi_id "MGI:1924305"; tag "basic"; tag "Ensembl_canonical"; tag "GENCODE_Primary"; tag "appris_principal_1"; tag "CCDS"; ccdsid "CCDS27866.1"; havana_gene "OTTMUSG00000028008.1"; havana_transcript "OTTMUST00000069364.1";
chr15	HAVANA	CDS	101796809	101796973	0	-	0	gene_id "ENSMUSG00000075402.2"; transcript_id "ENSMUST00000100179.2"; gene_type "protein_coding"; gene_name "Krt76"; transcript_type "protein_coding"; transcript_name "Krt76-201"; exon_number 5; exon_id "ENSMUSE00001027809.2"; level 2; protein_id "ENSMUSP00000097754.2"; transcript_support_level "1"; mgi_id "MGI:1924305"; tag "basic"; tag "Ensembl_canonical"; tag "GENCODE_Primary"; tag "appris_principal_1"; tag "CCDS"; ccdsid "CCDS27866.1"; havana_gene "OTTMUSG00000028008.1"; havana_transcript "OTTMUST00000069364.1";
chr15	ENSEMBL_gcm37	exon	101796809	101796973	0.249484842478508	-	.	gene_id "ENSMUSG00000075402.2"; transcript_id "ENSMUSG00000075402.2_tx_2"; exon_id "chr15_101796809_101796973_-"; exonnum "5"; txlen "1875";
chr15	HAVANA	exon	101797434	101797529	0	-	.	gene_id "ENSMUSG00000075402.2"; transcript_id "ENSMUST00000100179.2"; gene_type "protein_coding"; gene_name "Krt76"; transcript_type "protein_coding"; transcript_name "Krt76-201"; exon_number 4; exon_id "ENSMUSE00000645807.2"; level 2; protein_id "ENSMUSP00000097754.2"; transcript_support_level "1"; mgi_id "MGI:1924305"; tag "basic"; tag "Ensembl_canonical"; tag "GENCODE_Primary"; tag "appris_principal_1"; tag "CCDS"; ccdsid "CCDS27866.1"; havana_gene "OTTMUSG00000028008.1"; havana_transcript "OTTMUST00000069364.1";
chr15	HAVANA	CDS	101797434	101797529	0	-	0	gene_id "ENSMUSG00000075402.2"; transcript_id "ENSMUST00000100179.2"; gene_type "protein_coding"; gene_name "Krt76"; transcript_type "protein_coding"; transcript_name "Krt76-201"; exon_number 4; exon_id "ENSMUSE00000645807.2"; level 2; protein_id "ENSMUSP00000097754.2"; transcript_support_level "1"; mgi_id "MGI:1924305"; tag "basic"; tag "Ensembl_canonical"; tag "GENCODE_Primary"; tag "appris_principal_1"; tag "CCDS"; ccdsid "CCDS27866.1"; havana_gene "OTTMUSG00000028008.1"; havana_transcript "OTTMUST00000069364.1";
chr15	ENSEMBL_gcm37	exon	101797434	101797529	0.249484842478508	-	.	gene_id "ENSMUSG00000075402.2"; transcript_id "ENSMUSG00000075402.2_tx_2"; exon_id "chr15_101797434_101797529_-"; exonnum "4"; txlen "1875";
chr15	HAVANA	exon	101797924	101797984	0	-	.	gene_id "ENSMUSG00000075402.2"; transcript_id "ENSMUST00000100179.2"; gene_type "protein_coding"; gene_name "Krt76"; transcript_type "protein_coding"; transcript_name "Krt76-201"; exon_number 3; exon_id "ENSMUSE00001022113.2"; level 2; protein_id "ENSMUSP00000097754.2"; transcript_support_level "1"; mgi_id "MGI:1924305"; tag "basic"; tag "Ensembl_canonical"; tag "GENCODE_Primary"; tag "appris_principal_1"; tag "CCDS"; ccdsid "CCDS27866.1"; havana_gene "OTTMUSG00000028008.1"; havana_transcript "OTTMUST00000069364.1";
chr15	HAVANA	CDS	101797924	101797984	0	-	1	gene_id "ENSMUSG00000075402.2"; transcript_id "ENSMUST00000100179.2"; gene_type "protein_coding"; gene_name "Krt76"; transcript_type "protein_coding"; transcript_name "Krt76-201"; exon_number 3; exon_id "ENSMUSE00001022113.2"; level 2; protein_id "ENSMUSP00000097754.2"; transcript_support_level "1"; mgi_id "MGI:1924305"; tag "basic"; tag "Ensembl_canonical"; tag "GENCODE_Primary"; tag "appris_principal_1"; tag "CCDS"; ccdsid "CCDS27866.1"; havana_gene "OTTMUSG00000028008.1"; havana_transcript "OTTMUST00000069364.1";
chr15	ENSEMBL_gcm37	exon	101797924	101797984	0.249484842478508	-	.	gene_id "ENSMUSG00000075402.2"; transcript_id "ENSMUSG00000075402.2_tx_2"; exon_id "chr15_101797924_101797984_-"; exonnum "3"; txlen "1875";
chr15	HAVANA	exon	101798917	101799137	0	-	.	gene_id "ENSMUSG00000075402.2"; transcript_id "ENSMUST00000100179.2"; gene_type "protein_coding"; gene_name "Krt76"; transcript_type "protein_coding"; transcript_name "Krt76-201"; exon_number 2; exon_id "ENSMUSE00000645810.2"; level 2; protein_id "ENSMUSP00000097754.2"; transcript_support_level "1"; mgi_id "MGI:1924305"; tag "basic"; tag "Ensembl_canonical"; tag "GENCODE_Primary"; tag "appris_principal_1"; tag "CCDS"; ccdsid "CCDS27866.1"; havana_gene "OTTMUSG00000028008.1"; havana_transcript "OTTMUST00000069364.1";
chr15	HAVANA	CDS	101798917	101799137	0	-	0	gene_id "ENSMUSG00000075402.2"; transcript_id "ENSMUST00000100179.2"; gene_type "protein_coding"; gene_name "Krt76"; transcript_type "protein_coding"; transcript_name "Krt76-201"; exon_number 2; exon_id "ENSMUSE00000645810.2"; level 2; protein_id "ENSMUSP00000097754.2"; transcript_support_level "1"; mgi_id "MGI:1924305"; tag "basic"; tag "Ensembl_canonical"; tag "GENCODE_Primary"; tag "appris_principal_1"; tag "CCDS"; ccdsid "CCDS27866.1"; havana_gene "OTTMUSG00000028008.1"; havana_transcript "OTTMUST00000069364.1";
chr15	ENSEMBL_gcm37	exon	101798917	101799137	0.249484842478508	-	.	gene_id "ENSMUSG00000075402.2"; transcript_id "ENSMUSG00000075402.2_tx_2"; exon_id "chr15_101798917_101799137_-"; exonnum "2"; txlen "1875";
chr15	sragcm37_ss	exon	101799315	101799484	0.249484842478508	-	.	gene_id "ENSMUSG00000075402.2"; transcript_id "ENSMUSG00000075402.2_tx_2"; exon_id "chr15_101799315_101799484_-"; exonnum "1"; txlen "1875";
chr15	HAVANA	CDS	101800749	101801294	0	-	0	gene_id "ENSMUSG00000075402.2"; transcript_id "ENSMUST00000100179.2"; gene_type "protein_coding"; gene_name "Krt76"; transcript_type "protein_coding"; transcript_name "Krt76-201"; exon_number 1; exon_id "ENSMUSE00000645811.2"; level 2; protein_id "ENSMUSP00000097754.2"; transcript_support_level "1"; mgi_id "MGI:1924305"; tag "basic"; tag "Ensembl_canonical"; tag "GENCODE_Primary"; tag "appris_principal_1"; tag "CCDS"; ccdsid "CCDS27866.1"; havana_gene "OTTMUSG00000028008.1"; havana_transcript "OTTMUST00000069364.1";
chr15	HAVANA	exon	101800749	101801355	0	-	.	gene_id "ENSMUSG00000075402.2"; transcript_id "ENSMUST00000100179.2"; gene_type "protein_coding"; gene_name "Krt76"; transcript_type "protein_coding"; transcript_name "Krt76-201"; exon_number 1; exon_id "ENSMUSE00000645811.2"; level 2; protein_id "ENSMUSP00000097754.2"; transcript_support_level "1"; mgi_id "MGI:1924305"; tag "basic"; tag "Ensembl_canonical"; tag "GENCODE_Primary"; tag "appris_principal_1"; tag "CCDS"; ccdsid "CCDS27866.1"; havana_gene "OTTMUSG00000028008.1"; havana_transcript "OTTMUST00000069364.1";
chr15	HAVANA	start_codon	101801292	101801294	0	-	0	gene_id "ENSMUSG00000075402.2"; transcript_id "ENSMUST00000100179.2"; gene_type "protein_coding"; gene_name "Krt76"; transcript_type "protein_coding"; transcript_name "Krt76-201"; exon_number 1; exon_id "ENSMUSE00000645811.2"; level 2; protein_id "ENSMUSP00000097754.2"; transcript_support_level "1"; mgi_id "MGI:1924305"; tag "basic"; tag "Ensembl_canonical"; tag "GENCODE_Primary"; tag "appris_principal_1"; tag "CCDS"; ccdsid "CCDS27866.1"; havana_gene "OTTMUSG00000028008.1"; havana_transcript "OTTMUST00000069364.1";
chr15	HAVANA	UTR	101801295	101801355	0	-	.	gene_id "ENSMUSG00000075402.2"; transcript_id "ENSMUST00000100179.2"; gene_type "protein_coding"; gene_name "Krt76"; transcript_type "protein_coding"; transcript_name "Krt76-201"; exon_number 1; exon_id "ENSMUSE00000645811.2"; level 2; protein_id "ENSMUSP00000097754.2"; transcript_support_level "1"; mgi_id "MGI:1924305"; tag "basic"; tag "Ensembl_canonical"; tag "GENCODE_Primary"; tag "appris_principal_1"; tag "CCDS"; ccdsid "CCDS27866.1"; havana_gene "OTTMUSG00000028008.1"; havana_transcript "OTTMUST00000069364.1";
chr15	HAVANA	exon	101815359	101815641	0	-	.	gene_id "ENSMUSG00000116194.2"; transcript_id "ENSMUST00000230923.2"; gene_type "unprocessed_pseudogene"; gene_name "Gm49434"; transcript_type "unprocessed_pseudogene"; transcript_name "Gm49434-201"; exon_number 3; exon_id "ENSMUSE00001438529.2"; level 2; mgi_id "MGI:6155075"; ont "PGO:0000005"; tag "basic"; tag "Ensembl_canonical"; tag "GENCODE_Primary"; havana_gene "OTTMUSG00000071202.1"; havana_transcript "OTTMUST00000172302.1";
chr15	HAVANA	gene	101815359	101818584	0	-	.	gene_id "ENSMUSG00000116194.2"; gene_type "unprocessed_pseudogene"; gene_name "Gm49434"; level 2; mgi_id "MGI:6155075"; havana_gene "OTTMUSG00000071202.1";
chr15	HAVANA	transcript	101815359	101818584	0	-	.	gene_id "ENSMUSG00000116194.2"; transcript_id "ENSMUST00000230923.2"; gene_type "unprocessed_pseudogene"; gene_name "Gm49434"; transcript_type "unprocessed_pseudogene"; transcript_name "Gm49434-201"; level 2; mgi_id "MGI:6155075"; ont "PGO:0000005"; tag "basic"; tag "Ensembl_canonical"; tag "GENCODE_Primary"; havana_gene "OTTMUSG00000071202.1"; havana_transcript "OTTMUST00000172302.1";
chr15	HAVANA	exon	101816823	101817045	0	-	.	gene_id "ENSMUSG00000116194.2"; transcript_id "ENSMUST00000230923.2"; gene_type "unprocessed_pseudogene"; gene_name "Gm49434"; transcript_type "unprocessed_pseudogene"; transcript_name "Gm49434-201"; exon_number 2; exon_id "ENSMUSE00001437182.2"; level 2; mgi_id "MGI:6155075"; ont "PGO:0000005"; tag "basic"; tag "Ensembl_canonical"; tag "GENCODE_Primary"; havana_gene "OTTMUSG00000071202.1"; havana_transcript "OTTMUST00000172302.1";
chr15	HAVANA	exon	101818026	101818584	0	-	.	gene_id "ENSMUSG00000116194.2"; transcript_id "ENSMUST00000230923.2"; gene_type "unprocessed_pseudogene"; gene_name "Gm49434"; transcript_type "unprocessed_pseudogene"; transcript_name "Gm49434-201"; exon_number 1; exon_id "ENSMUSE00001436939.2"; level 2; mgi_id "MGI:6155075"; ont "PGO:0000005"; tag "basic"; tag "Ensembl_canonical"; tag "GENCODE_Primary"; havana_gene "OTTMUSG00000071202.1"; havana_transcript "OTTMUST00000172302.1";
chr15	HAVANA	UTR	101826970	101827462	0	-	.	gene_id "ENSMUSG00000059668.7"; transcript_id "ENSMUST00000023797.8"; gene_type "protein_coding"; gene_name "Krt4"; transcript_type "protein_coding"; transcript_name "Krt4-201"; exon_number 9; exon_id "ENSMUSE00000424627.5"; level 2; protein_id "ENSMUSP00000023797.7"; transcript_support_level "1"; mgi_id "MGI:96701"; tag "basic"; tag "Ensembl_canonical"; tag "GENCODE_Primary"; tag "appris_principal_1"; tag "CCDS"; ccdsid "CCDS37222.1"; havana_gene "OTTMUSG00000071203.1"; havana_transcript "OTTMUST00000172303.1";
chr15	HAVANA	exon	101826970	101827629	0	-	.	gene_id "ENSMUSG00000059668.7"; transcript_id "ENSMUST00000023797.8"; gene_type "protein_coding"; gene_name "Krt4"; transcript_type "protein_coding"; transcript_name "Krt4-201"; exon_number 9; exon_id "ENSMUSE00000424627.5"; level 2; protein_id "ENSMUSP00000023797.7"; transcript_support_level "1"; mgi_id "MGI:96701"; tag "basic"; tag "Ensembl_canonical"; tag "GENCODE_Primary"; tag "appris_principal_1"; tag "CCDS"; ccdsid "CCDS37222.1"; havana_gene "OTTMUSG00000071203.1"; havana_transcript "OTTMUST00000172303.1";
chr15	HAVANA	gene	101826970	101833170	0	-	.	gene_id "ENSMUSG00000059668.7"; gene_type "protein_coding"; gene_name "Krt4"; level 2; mgi_id "MGI:96701"; havana_gene "OTTMUSG00000071203.1";
chr15	HAVANA	transcript	101826970	101833170	0	-	.	gene_id "ENSMUSG00000059668.7"; transcript_id "ENSMUST00000023797.8"; gene_type "protein_coding"; gene_name "Krt4"; transcript_type "protein_coding"; transcript_name "Krt4-201"; level 2; protein_id "ENSMUSP00000023797.7"; transcript_support_level "1"; mgi_id "MGI:96701"; tag "basic"; tag "Ensembl_canonical"; tag "GENCODE_Primary"; tag "appris_principal_1"; tag "CCDS"; ccdsid "CCDS37222.1"; havana_gene "OTTMUSG00000071203.1"; havana_transcript "OTTMUST00000172303.1";
chr15	HAVANA	stop_codon	101827460	101827462	0	-	0	gene_id "ENSMUSG00000059668.7"; transcript_id "ENSMUST00000023797.8"; gene_type "protein_coding"; gene_name "Krt4"; transcript_type "protein_coding"; transcript_name "Krt4-201"; exon_number 9; exon_id "ENSMUSE00000424627.5"; level 2; protein_id "ENSMUSP00000023797.7"; transcript_support_level "1"; mgi_id "MGI:96701"; tag "basic"; tag "Ensembl_canonical"; tag "GENCODE_Primary"; tag "appris_principal_1"; tag "CCDS"; ccdsid "CCDS37222.1"; havana_gene "OTTMUSG00000071203.1"; havana_transcript "OTTMUST00000172303.1";
chr15	HAVANA	CDS	101827463	101827629	0	-	2	gene_id "ENSMUSG00000059668.7"; transcript_id "ENSMUST00000023797.8"; gene_type "protein_coding"; gene_name "Krt4"; transcript_type "protein_coding"; transcript_name "Krt4-201"; exon_number 9; exon_id "ENSMUSE00000424627.5"; level 2; protein_id "ENSMUSP00000023797.7"; transcript_support_level "1"; mgi_id "MGI:96701"; tag "basic"; tag "Ensembl_canonical"; tag "GENCODE_Primary"; tag "appris_principal_1"; tag "CCDS"; ccdsid "CCDS37222.1"; havana_gene "OTTMUSG00000071203.1"; havana_transcript "OTTMUST00000172303.1";
chr15	HAVANA	exon	101827724	101827758	0	-	.	gene_id "ENSMUSG00000059668.7"; transcript_id "ENSMUST00000023797.8"; gene_type "protein_coding"; gene_name "Krt4"; transcript_type "protein_coding"; transcript_name "Krt4-201"; exon_number 8; exon_id "ENSMUSE00000981777.2"; level 2; protein_id "ENSMUSP00000023797.7"; transcript_support_level "1"; mgi_id "MGI:96701"; tag "basic"; tag "Ensembl_canonical"; tag "GENCODE_Primary"; tag "appris_principal_1"; tag "CCDS"; ccdsid "CCDS37222.1"; havana_gene "OTTMUSG00000071203.1"; havana_transcript "OTTMUST00000172303.1";
chr15	HAVANA	CDS	101827724	101827758	0	-	1	gene_id "ENSMUSG00000059668.7"; transcript_id "ENSMUST00000023797.8"; gene_type "protein_coding"; gene_name "Krt4"; transcript_type "protein_coding"; transcript_name "Krt4-201"; exon_number 8; exon_id "ENSMUSE00000981777.2"; level 2; protein_id "ENSMUSP00000023797.7"; transcript_support_level "1"; mgi_id "MGI:96701"; tag "basic"; tag "Ensembl_canonical"; tag "GENCODE_Primary"; tag "appris_principal_1"; tag "CCDS"; ccdsid "CCDS37222.1"; havana_gene "OTTMUSG00000071203.1"; havana_transcript "OTTMUST00000172303.1";
chr15	HAVANA	exon	101827971	101828191	0	-	.	gene_id "ENSMUSG00000059668.7"; transcript_id "ENSMUST00000023797.8"; gene_type "protein_coding"; gene_name "Krt4"; transcript_type "protein_coding"; transcript_name "Krt4-201"; exon_number 7; exon_id "ENSMUSE00000133014.4"; level 2; protein_id "ENSMUSP00000023797.7"; transcript_support_level "1"; mgi_id "MGI:96701"; tag "basic"; tag "Ensembl_canonical"; tag "GENCODE_Primary"; tag "appris_principal_1"; tag "CCDS"; ccdsid "CCDS37222.1"; havana_gene "OTTMUSG00000071203.1"; havana_transcript "OTTMUST00000172303.1";
chr15	HAVANA	CDS	101827971	101828191	0	-	0	gene_id "ENSMUSG00000059668.7"; transcript_id "ENSMUST00000023797.8"; gene_type "protein_coding"; gene_name "Krt4"; transcript_type "protein_coding"; transcript_name "Krt4-201"; exon_number 7; exon_id "ENSMUSE00000133014.4"; level 2; protein_id "ENSMUSP00000023797.7"; transcript_support_level "1"; mgi_id "MGI:96701"; tag "basic"; tag "Ensembl_canonical"; tag "GENCODE_Primary"; tag "appris_principal_1"; tag "CCDS"; ccdsid "CCDS37222.1"; havana_gene "OTTMUSG00000071203.1"; havana_transcript "OTTMUST00000172303.1";
chr15	HAVANA	exon	101828711	101828836	0	-	.	gene_id "ENSMUSG00000059668.7"; transcript_id "ENSMUST00000023797.8"; gene_type "protein_coding"; gene_name "Krt4"; transcript_type "protein_coding"; transcript_name "Krt4-201"; exon_number 6; exon_id "ENSMUSE00000133072.4"; level 2; protein_id "ENSMUSP00000023797.7"; transcript_support_level "1"; mgi_id "MGI:96701"; tag "basic"; tag "Ensembl_canonical"; tag "GENCODE_Primary"; tag "appris_principal_1"; tag "CCDS"; ccdsid "CCDS37222.1"; havana_gene "OTTMUSG00000071203.1"; havana_transcript "OTTMUST00000172303.1";
chr15	HAVANA	CDS	101828711	101828836	0	-	0	gene_id "ENSMUSG00000059668.7"; transcript_id "ENSMUST00000023797.8"; gene_type "protein_coding"; gene_name "Krt4"; transcript_type "protein_coding"; transcript_name "Krt4-201"; exon_number 6; exon_id "ENSMUSE00000133072.4"; level 2; protein_id "ENSMUSP00000023797.7"; transcript_support_level "1"; mgi_id "MGI:96701"; tag "basic"; tag "Ensembl_canonical"; tag "GENCODE_Primary"; tag "appris_principal_1"; tag "CCDS"; ccdsid "CCDS37222.1"; havana_gene "OTTMUSG00000071203.1"; havana_transcript "OTTMUST00000172303.1";
chr15	HAVANA	exon	101828986	101829150	0	-	.	gene_id "ENSMUSG00000059668.7"; transcript_id "ENSMUST00000023797.8"; gene_type "protein_coding"; gene_name "Krt4"; transcript_type "protein_coding"; transcript_name "Krt4-201"; exon_number 5; exon_id "ENSMUSE00001060838.2"; level 2; protein_id "ENSMUSP00000023797.7"; transcript_support_level "1"; mgi_id "MGI:96701"; tag "basic"; tag "Ensembl_canonical"; tag "GENCODE_Primary"; tag "appris_principal_1"; tag "CCDS"; ccdsid "CCDS37222.1"; havana_gene "OTTMUSG00000071203.1"; havana_transcript "OTTMUST00000172303.1";
chr15	HAVANA	CDS	101828986	101829150	0	-	0	gene_id "ENSMUSG00000059668.7"; transcript_id "ENSMUST00000023797.8"; gene_type "protein_coding"; gene_name "Krt4"; transcript_type "protein_coding"; transcript_name "Krt4-201"; exon_number 5; exon_id "ENSMUSE00001060838.2"; level 2; protein_id "ENSMUSP00000023797.7"; transcript_support_level "1"; mgi_id "MGI:96701"; tag "basic"; tag "Ensembl_canonical"; tag "GENCODE_Primary"; tag "appris_principal_1"; tag "CCDS"; ccdsid "CCDS37222.1"; havana_gene "OTTMUSG00000071203.1"; havana_transcript "OTTMUST00000172303.1";
chr15	HAVANA	exon	101829666	101829761	0	-	.	gene_id "ENSMUSG00000059668.7"; transcript_id "ENSMUST00000023797.8"; gene_type "protein_coding"; gene_name "Krt4"; transcript_type "protein_coding"; transcript_name "Krt4-201"; exon_number 4; exon_id "ENSMUSE00001094940.2"; level 2; protein_id "ENSMUSP00000023797.7"; transcript_support_level "1"; mgi_id "MGI:96701"; tag "basic"; tag "Ensembl_canonical"; tag "GENCODE_Primary"; tag "appris_principal_1"; tag "CCDS"; ccdsid "CCDS37222.1"; havana_gene "OTTMUSG00000071203.1"; havana_transcript "OTTMUST00000172303.1";
chr15	HAVANA	CDS	101829666	101829761	0	-	0	gene_id "ENSMUSG00000059668.7"; transcript_id "ENSMUST00000023797.8"; gene_type "protein_coding"; gene_name "Krt4"; transcript_type "protein_coding"; transcript_name "Krt4-201"; exon_number 4; exon_id "ENSMUSE00001094940.2"; level 2; protein_id "ENSMUSP00000023797.7"; transcript_support_level "1"; mgi_id "MGI:96701"; tag "basic"; tag "Ensembl_canonical"; tag "GENCODE_Primary"; tag "appris_principal_1"; tag "CCDS"; ccdsid "CCDS37222.1"; havana_gene "OTTMUSG00000071203.1"; havana_transcript "OTTMUST00000172303.1";
chr15	HAVANA	exon	101830147	101830207	0	-	.	gene_id "ENSMUSG00000059668.7"; transcript_id "ENSMUST00000023797.8"; gene_type "protein_coding"; gene_name "Krt4"; transcript_type "protein_coding"; transcript_name "Krt4-201"; exon_number 3; exon_id "ENSMUSE00000133025.4"; level 2; protein_id "ENSMUSP00000023797.7"; transcript_support_level "1"; mgi_id "MGI:96701"; tag "basic"; tag "Ensembl_canonical"; tag "GENCODE_Primary"; tag "appris_principal_1"; tag "CCDS"; ccdsid "CCDS37222.1"; havana_gene "OTTMUSG00000071203.1"; havana_transcript "OTTMUST00000172303.1";
chr15	HAVANA	CDS	101830147	101830207	0	-	1	gene_id "ENSMUSG00000059668.7"; transcript_id "ENSMUST00000023797.8"; gene_type "protein_coding"; gene_name "Krt4"; transcript_type "protein_coding"; transcript_name "Krt4-201"; exon_number 3; exon_id "ENSMUSE00000133025.4"; level 2; protein_id "ENSMUSP00000023797.7"; transcript_support_level "1"; mgi_id "MGI:96701"; tag "basic"; tag "Ensembl_canonical"; tag "GENCODE_Primary"; tag "appris_principal_1"; tag "CCDS"; ccdsid "CCDS37222.1"; havana_gene "OTTMUSG00000071203.1"; havana_transcript "OTTMUST00000172303.1";
chr15	HAVANA	exon	101831196	101831410	0	-	.	gene_id "ENSMUSG00000059668.7"; transcript_id "ENSMUST00000023797.8"; gene_type "protein_coding"; gene_name "Krt4"; transcript_type "protein_coding"; transcript_name "Krt4-201"; exon_number 2; exon_id "ENSMUSE00000133050.4"; level 2; protein_id "ENSMUSP00000023797.7"; transcript_support_level "1"; mgi_id "MGI:96701"; tag "basic"; tag "Ensembl_canonical"; tag "GENCODE_Primary"; tag "appris_principal_1"; tag "CCDS"; ccdsid "CCDS37222.1"; havana_gene "OTTMUSG00000071203.1"; havana_transcript "OTTMUST00000172303.1";
chr15	HAVANA	CDS	101831196	101831410	0	-	0	gene_id "ENSMUSG00000059668.7"; transcript_id "ENSMUST00000023797.8"; gene_type "protein_coding"; gene_name "Krt4"; transcript_type "protein_coding"; transcript_name "Krt4-201"; exon_number 2; exon_id "ENSMUSE00000133050.4"; level 2; protein_id "ENSMUSP00000023797.7"; transcript_support_level "1"; mgi_id "MGI:96701"; tag "basic"; tag "Ensembl_canonical"; tag "GENCODE_Primary"; tag "appris_principal_1"; tag "CCDS"; ccdsid "CCDS37222.1"; havana_gene "OTTMUSG00000071203.1"; havana_transcript "OTTMUST00000172303.1";
chr15	HAVANA	CDS	101832617	101833105	0	-	0	gene_id "ENSMUSG00000059668.7"; transcript_id "ENSMUST00000023797.8"; gene_type "protein_coding"; gene_name "Krt4"; transcript_type "protein_coding"; transcript_name "Krt4-201"; exon_number 1; exon_id "ENSMUSE00000402299.7"; level 2; protein_id "ENSMUSP00000023797.7"; transcript_support_level "1"; mgi_id "MGI:96701"; tag "basic"; tag "Ensembl_canonical"; tag "GENCODE_Primary"; tag "appris_principal_1"; tag "CCDS"; ccdsid "CCDS37222.1"; havana_gene "OTTMUSG00000071203.1"; havana_transcript "OTTMUST00000172303.1";
chr15	HAVANA	exon	101832617	101833170	0	-	.	gene_id "ENSMUSG00000059668.7"; transcript_id "ENSMUST00000023797.8"; gene_type "protein_coding"; gene_name "Krt4"; transcript_type "protein_coding"; transcript_name "Krt4-201"; exon_number 1; exon_id "ENSMUSE00000402299.7"; level 2; protein_id "ENSMUSP00000023797.7"; transcript_support_level "1"; mgi_id "MGI:96701"; tag "basic"; tag "Ensembl_canonical"; tag "GENCODE_Primary"; tag "appris_principal_1"; tag "CCDS"; ccdsid "CCDS37222.1"; havana_gene "OTTMUSG00000071203.1"; havana_transcript "OTTMUST00000172303.1";
chr15	HAVANA	start_codon	101833103	101833105	0	-	0	gene_id "ENSMUSG00000059668.7"; transcript_id "ENSMUST00000023797.8"; gene_type "protein_coding"; gene_name "Krt4"; transcript_type "protein_coding"; transcript_name "Krt4-201"; exon_number 1; exon_id "ENSMUSE00000402299.7"; level 2; protein_id "ENSMUSP00000023797.7"; transcript_support_level "1"; mgi_id "MGI:96701"; tag "basic"; tag "Ensembl_canonical"; tag "GENCODE_Primary"; tag "appris_principal_1"; tag "CCDS"; ccdsid "CCDS37222.1"; havana_gene "OTTMUSG00000071203.1"; havana_transcript "OTTMUST00000172303.1";
chr15	HAVANA	UTR	101833106	101833170	0	-	.	gene_id "ENSMUSG00000059668.7"; transcript_id "ENSMUST00000023797.8"; gene_type "protein_coding"; gene_name "Krt4"; transcript_type "protein_coding"; transcript_name "Krt4-201"; exon_number 1; exon_id "ENSMUSE00000402299.7"; level 2; protein_id "ENSMUSP00000023797.7"; transcript_support_level "1"; mgi_id "MGI:96701"; tag "basic"; tag "Ensembl_canonical"; tag "GENCODE_Primary"; tag "appris_principal_1"; tag "CCDS"; ccdsid "CCDS37222.1"; havana_gene "OTTMUSG00000071203.1"; havana_transcript "OTTMUST00000172303.1";
chr15	HAVANA	UTR	101837767	101838160	0	-	.	gene_id "ENSMUSG00000061397.9"; transcript_id "ENSMUST00000023799.8"; gene_type "protein_coding"; gene_name "Krt79"; transcript_type "protein_coding"; transcript_name "Krt79-201"; exon_number 9; exon_id "ENSMUSE00000835135.2"; level 2; protein_id "ENSMUSP00000023799.8"; transcript_support_level "1"; mgi_id "MGI:2385030"; tag "basic"; tag "Ensembl_canonical"; tag "GENCODE_Primary"; tag "appris_principal_1"; tag "CCDS"; ccdsid "CCDS27867.1"; havana_gene "OTTMUSG00000028015.1"; havana_transcript "OTTMUST00000069380.1";
chr15	HAVANA	exon	101837767	101838363	0	-	.	gene_id "ENSMUSG00000061397.9"; transcript_id "ENSMUST00000023799.8"; gene_type "protein_coding"; gene_name "Krt79"; transcript_type "protein_coding"; transcript_name "Krt79-201"; exon_number 9; exon_id "ENSMUSE00000835135.2"; level 2; protein_id "ENSMUSP00000023799.8"; transcript_support_level "1"; mgi_id "MGI:2385030"; tag "basic"; tag "Ensembl_canonical"; tag "GENCODE_Primary"; tag "appris_principal_1"; tag "CCDS"; ccdsid "CCDS27867.1"; havana_gene "OTTMUSG00000028015.1"; havana_transcript "OTTMUST00000069380.1";
chr15	ENSEMBL_gcm37	exon	101837767	101838363	1.09700417981082	-	.	gene_id "ENSMUSG00000061397.9"; transcript_id "ENSMUSG00000061397.9_tx_1"; exon_id "chr15_101837767_101838363_-"; exonnum "9"; txlen "1707";
chr15	ENSEMBL_gcm37	exon	101837767	101838363	0.12861164744225	-	.	gene_id "ENSMUSG00000061397.9"; transcript_id "ENSMUSG00000061397.9_tx_2"; exon_id "chr15_101837767_101838363_-"; exonnum "6"; txlen "1234";
chr15	ENSEMBL_gcm37	exon	101837767	101838363	0.000985254335864562	-	.	gene_id "ENSMUSG00000061397.9"; transcript_id "ENSMUSG00000061397.9_tx_3"; exon_id "chr15_101837767_101838363_-"; exonnum "11"; txlen "2141";
chr15	HAVANA	gene	101837767	101848759	0	-	.	gene_id "ENSMUSG00000061397.9"; gene_type "protein_coding"; gene_name "Krt79"; level 2; mgi_id "MGI:2385030"; havana_gene "OTTMUSG00000028015.1";
chr15	HAVANA	transcript	101837767	101848759	0	-	.	gene_id "ENSMUSG00000061397.9"; transcript_id "ENSMUST00000023799.8"; gene_type "protein_coding"; gene_name "Krt79"; transcript_type "protein_coding"; transcript_name "Krt79-201"; level 2; protein_id "ENSMUSP00000023799.8"; transcript_support_level "1"; mgi_id "MGI:2385030"; tag "basic"; tag "Ensembl_canonical"; tag "GENCODE_Primary"; tag "appris_principal_1"; tag "CCDS"; ccdsid "CCDS27867.1"; havana_gene "OTTMUSG00000028015.1"; havana_transcript "OTTMUST00000069380.1";
chr15	HAVANA	stop_codon	101838158	101838160	0	-	0	gene_id "ENSMUSG00000061397.9"; transcript_id "ENSMUST00000023799.8"; gene_type "protein_coding"; gene_name "Krt79"; transcript_type "protein_coding"; transcript_name "Krt79-201"; exon_number 9; exon_id "ENSMUSE00000835135.2"; level 2; protein_id "ENSMUSP00000023799.8"; transcript_support_level "1"; mgi_id "MGI:2385030"; tag "basic"; tag "Ensembl_canonical"; tag "GENCODE_Primary"; tag "appris_principal_1"; tag "CCDS"; ccdsid "CCDS27867.1"; havana_gene "OTTMUSG00000028015.1"; havana_transcript "OTTMUST00000069380.1";
chr15	HAVANA	CDS	101838161	101838363	0	-	2	gene_id "ENSMUSG00000061397.9"; transcript_id "ENSMUST00000023799.8"; gene_type "protein_coding"; gene_name "Krt79"; transcript_type "protein_coding"; transcript_name "Krt79-201"; exon_number 9; exon_id "ENSMUSE00000835135.2"; level 2; protein_id "ENSMUSP00000023799.8"; transcript_support_level "1"; mgi_id "MGI:2385030"; tag "basic"; tag "Ensembl_canonical"; tag "GENCODE_Primary"; tag "appris_principal_1"; tag "CCDS"; ccdsid "CCDS27867.1"; havana_gene "OTTMUSG00000028015.1"; havana_transcript "OTTMUST00000069380.1";
chr15	HAVANA	exon	101838325	101838637	0	-	.	gene_id "ENSMUSG00000061397.9"; transcript_id "ENSMUST00000230273.2"; gene_type "protein_coding"; gene_name "Krt79"; transcript_type "retained_intron"; transcript_name "Krt79-203"; exon_number 2; exon_id "ENSMUSE00001439058.2"; level 2; mgi_id "MGI:2385030"; havana_gene "OTTMUSG00000028015.1"; havana_transcript "OTTMUST00000172304.1";
chr15	HAVANA	transcript	101838325	101839406	0	-	.	gene_id "ENSMUSG00000061397.9"; transcript_id "ENSMUST00000230273.2"; gene_type "protein_coding"; gene_name "Krt79"; transcript_type "retained_intron"; transcript_name "Krt79-203"; level 2; mgi_id "MGI:2385030"; havana_gene "OTTMUSG00000028015.1"; havana_transcript "OTTMUST00000172304.1";
chr15	HAVANA	exon	101838603	101838637	0	-	.	gene_id "ENSMUSG00000061397.9"; transcript_id "ENSMUST00000023799.8"; gene_type "protein_coding"; gene_name "Krt79"; transcript_type "protein_coding"; transcript_name "Krt79-201"; exon_number 8; exon_id "ENSMUSE00000288450.4"; level 2; protein_id "ENSMUSP00000023799.8"; transcript_support_level "1"; mgi_id "MGI:2385030"; tag "basic"; tag "Ensembl_canonical"; tag "GENCODE_Primary"; tag "appris_principal_1"; tag "CCDS"; ccdsid "CCDS27867.1"; havana_gene "OTTMUSG00000028015.1"; havana_transcript "OTTMUST00000069380.1";
chr15	HAVANA	CDS	101838603	101838637	0	-	1	gene_id "ENSMUSG00000061397.9"; transcript_id "ENSMUST00000023799.8"; gene_type "protein_coding"; gene_name "Krt79"; transcript_type "protein_coding"; transcript_name "Krt79-201"; exon_number 8; exon_id "ENSMUSE00000288450.4"; level 2; protein_id "ENSMUSP00000023799.8"; transcript_support_level "1"; mgi_id "MGI:2385030"; tag "basic"; tag "Ensembl_canonical"; tag "GENCODE_Primary"; tag "appris_principal_1"; tag "CCDS"; ccdsid "CCDS27867.1"; havana_gene "OTTMUSG00000028015.1"; havana_transcript "OTTMUST00000069380.1";
chr15	ENSEMBL_gcm37	exon	101838603	101838637	1.09700417981082	-	.	gene_id "ENSMUSG00000061397.9"; transcript_id "ENSMUSG00000061397.9_tx_1"; exon_id "chr15_101838603_101838637_-"; exonnum "8"; txlen "1707";
chr15	ENSEMBL_gcm37	exon	101838603	101838637	0.12861164744225	-	.	gene_id "ENSMUSG00000061397.9"; transcript_id "ENSMUSG00000061397.9_tx_2"; exon_id "chr15_101838603_101838637_-"; exonnum "5"; txlen "1234";
chr15	ENSEMBL_gcm37	exon	101838603	101838637	0.000985254335864562	-	.	gene_id "ENSMUSG00000061397.9"; transcript_id "ENSMUSG00000061397.9_tx_3"; exon_id "chr15_101838603_101838637_-"; exonnum "10"; txlen "2141";
chr15	HAVANA	exon	101839113	101839333	0	-	.	gene_id "ENSMUSG00000061397.9"; transcript_id "ENSMUST00000023799.8"; gene_type "protein_coding"; gene_name "Krt79"; transcript_type "protein_coding"; transcript_name "Krt79-201"; exon_number 7; exon_id "ENSMUSE00000288456.4"; level 2; protein_id "ENSMUSP00000023799.8"; transcript_support_level "1"; mgi_id "MGI:2385030"; tag "basic"; tag "Ensembl_canonical"; tag "GENCODE_Primary"; tag "appris_principal_1"; tag "CCDS"; ccdsid "CCDS27867.1"; havana_gene "OTTMUSG00000028015.1"; havana_transcript "OTTMUST00000069380.1";
chr15	HAVANA	CDS	101839113	101839333	0	-	0	gene_id "ENSMUSG00000061397.9"; transcript_id "ENSMUST00000023799.8"; gene_type "protein_coding"; gene_name "Krt79"; transcript_type "protein_coding"; transcript_name "Krt79-201"; exon_number 7; exon_id "ENSMUSE00000288456.4"; level 2; protein_id "ENSMUSP00000023799.8"; transcript_support_level "1"; mgi_id "MGI:2385030"; tag "basic"; tag "Ensembl_canonical"; tag "GENCODE_Primary"; tag "appris_principal_1"; tag "CCDS"; ccdsid "CCDS27867.1"; havana_gene "OTTMUSG00000028015.1"; havana_transcript "OTTMUST00000069380.1";
chr15	ENSEMBL_gcm37	exon	101839113	101839333	1.09700417981082	-	.	gene_id "ENSMUSG00000061397.9"; transcript_id "ENSMUSG00000061397.9_tx_1"; exon_id "chr15_101839113_101839333_-"; exonnum "7"; txlen "1707";
chr15	ENSEMBL_gcm37	exon	101839113	101839333	0.12861164744225	-	.	gene_id "ENSMUSG00000061397.9"; transcript_id "ENSMUSG00000061397.9_tx_2"; exon_id "chr15_101839113_101839333_-"; exonnum "4"; txlen "1234";
chr15	ENSEMBL_gcm37	exon	101839113	101839333	0.000985254335864562	-	.	gene_id "ENSMUSG00000061397.9"; transcript_id "ENSMUSG00000061397.9_tx_3"; exon_id "chr15_101839113_101839333_-"; exonnum "9"; txlen "2141";
chr15	HAVANA	exon	101839113	101839406	0	-	.	gene_id "ENSMUSG00000061397.9"; transcript_id "ENSMUST00000230273.2"; gene_type "protein_coding"; gene_name "Krt79"; transcript_type "retained_intron"; transcript_name "Krt79-203"; exon_number 1; exon_id "ENSMUSE00001438217.2"; level 2; mgi_id "MGI:2385030"; havana_gene "OTTMUSG00000028015.1"; havana_transcript "OTTMUST00000172304.1";
chr15	HAVANA	exon	101839860	101839985	0	-	.	gene_id "ENSMUSG00000061397.9"; transcript_id "ENSMUST00000023799.8"; gene_type "protein_coding"; gene_name "Krt79"; transcript_type "protein_coding"; transcript_name "Krt79-201"; exon_number 6; exon_id "ENSMUSE00000288462.4"; level 2; protein_id "ENSMUSP00000023799.8"; transcript_support_level "1"; mgi_id "MGI:2385030"; tag "basic"; tag "Ensembl_canonical"; tag "GENCODE_Primary"; tag "appris_principal_1"; tag "CCDS"; ccdsid "CCDS27867.1"; havana_gene "OTTMUSG00000028015.1"; havana_transcript "OTTMUST00000069380.1";
chr15	HAVANA	CDS	101839860	101839985	0	-	0	gene_id "ENSMUSG00000061397.9"; transcript_id "ENSMUST00000023799.8"; gene_type "protein_coding"; gene_name "Krt79"; transcript_type "protein_coding"; transcript_name "Krt79-201"; exon_number 6; exon_id "ENSMUSE00000288462.4"; level 2; protein_id "ENSMUSP00000023799.8"; transcript_support_level "1"; mgi_id "MGI:2385030"; tag "basic"; tag "Ensembl_canonical"; tag "GENCODE_Primary"; tag "appris_principal_1"; tag "CCDS"; ccdsid "CCDS27867.1"; havana_gene "OTTMUSG00000028015.1"; havana_transcript "OTTMUST00000069380.1";
chr15	ENSEMBL_gcm37	exon	101839860	101839985	1.09700417981082	-	.	gene_id "ENSMUSG00000061397.9"; transcript_id "ENSMUSG00000061397.9_tx_1"; exon_id "chr15_101839860_101839985_-"; exonnum "6"; txlen "1707";
chr15	ENSEMBL_gcm37	exon	101839860	101839985	0.12861164744225	-	.	gene_id "ENSMUSG00000061397.9"; transcript_id "ENSMUSG00000061397.9_tx_2"; exon_id "chr15_101839860_101839985_-"; exonnum "3"; txlen "1234";
chr15	ENSEMBL_gcm37	exon	101839860	101839985	0.000985254335864562	-	.	gene_id "ENSMUSG00000061397.9"; transcript_id "ENSMUSG00000061397.9_tx_3"; exon_id "chr15_101839860_101839985_-"; exonnum "8"; txlen "2141";
chr15	HAVANA	exon	101839915	101839985	0	-	.	gene_id "ENSMUSG00000061397.9"; transcript_id "ENSMUST00000229195.2"; gene_type "protein_coding"; gene_name "Krt79"; transcript_type "protein_coding_CDS_not_defined"; transcript_name "Krt79-202"; exon_number 5; exon_id "ENSMUSE00001438000.2"; level 2; mgi_id "MGI:2385030"; havana_gene "OTTMUSG00000028015.1"; havana_transcript "OTTMUST00000172305.1";
chr15	HAVANA	transcript	101839915	101844954	0	-	.	gene_id "ENSMUSG00000061397.9"; transcript_id "ENSMUST00000229195.2"; gene_type "protein_coding"; gene_name "Krt79"; transcript_type "protein_coding_CDS_not_defined"; transcript_name "Krt79-202"; level 2; mgi_id "MGI:2385030"; havana_gene "OTTMUSG00000028015.1"; havana_transcript "OTTMUST00000172305.1";
chr15	HAVANA	transcript	101839972	101842422	0	-	.	gene_id "ENSMUSG00000061397.9"; transcript_id "ENSMUST00000230441.2"; gene_type "protein_coding"; gene_name "Krt79"; transcript_type "retained_intron"; transcript_name "Krt79-204"; level 2; mgi_id "MGI:2385030"; havana_gene "OTTMUSG00000028015.1"; havana_transcript "OTTMUST00000172306.1";
chr15	HAVANA	exon	101839972	101842422	0	-	.	gene_id "ENSMUSG00000061397.9"; transcript_id "ENSMUST00000230441.2"; gene_type "protein_coding"; gene_name "Krt79"; transcript_type "retained_intron"; transcript_name "Krt79-204"; exon_number 1; exon_id "ENSMUSE00001439131.2"; level 2; mgi_id "MGI:2385030"; havana_gene "OTTMUSG00000028015.1"; havana_transcript "OTTMUST00000172306.1";
chr15	HAVANA	exon	101840187	101840351	0	-	.	gene_id "ENSMUSG00000061397.9"; transcript_id "ENSMUST00000023799.8"; gene_type "protein_coding"; gene_name "Krt79"; transcript_type "protein_coding"; transcript_name "Krt79-201"; exon_number 5; exon_id "ENSMUSE00001013536.2"; level 2; protein_id "ENSMUSP00000023799.8"; transcript_support_level "1"; mgi_id "MGI:2385030"; tag "basic"; tag "Ensembl_canonical"; tag "GENCODE_Primary"; tag "appris_principal_1"; tag "CCDS"; ccdsid "CCDS27867.1"; havana_gene "OTTMUSG00000028015.1"; havana_transcript "OTTMUST00000069380.1";
chr15	HAVANA	CDS	101840187	101840351	0	-	0	gene_id "ENSMUSG00000061397.9"; transcript_id "ENSMUST00000023799.8"; gene_type "protein_coding"; gene_name "Krt79"; transcript_type "protein_coding"; transcript_name "Krt79-201"; exon_number 5; exon_id "ENSMUSE00001013536.2"; level 2; protein_id "ENSMUSP00000023799.8"; transcript_support_level "1"; mgi_id "MGI:2385030"; tag "basic"; tag "Ensembl_canonical"; tag "GENCODE_Primary"; tag "appris_principal_1"; tag "CCDS"; ccdsid "CCDS27867.1"; havana_gene "OTTMUSG00000028015.1"; havana_transcript "OTTMUST00000069380.1";
chr15	HAVANA	exon	101840187	101840351	0	-	.	gene_id "ENSMUSG00000061397.9"; transcript_id "ENSMUST00000229195.2"; gene_type "protein_coding"; gene_name "Krt79"; transcript_type "protein_coding_CDS_not_defined"; transcript_name "Krt79-202"; exon_number 4; exon_id "ENSMUSE00001440965.2"; level 2; mgi_id "MGI:2385030"; havana_gene "OTTMUSG00000028015.1"; havana_transcript "OTTMUST00000172305.1";
chr15	ENSEMBL_gcm37	exon	101840187	101840351	1.09700417981082	-	.	gene_id "ENSMUSG00000061397.9"; transcript_id "ENSMUSG00000061397.9_tx_1"; exon_id "chr15_101840187_101840351_-"; exonnum "5"; txlen "1707";
chr15	ENSEMBL_gcm37	exon	101840187	101840351	0.12861164744225	-	.	gene_id "ENSMUSG00000061397.9"; transcript_id "ENSMUSG00000061397.9_tx_2"; exon_id "chr15_101840187_101840351_-"; exonnum "2"; txlen "1234";
chr15	ENSEMBL_gcm37	exon	101840187	101840351	0.000985254335864562	-	.	gene_id "ENSMUSG00000061397.9"; transcript_id "ENSMUSG00000061397.9_tx_3"; exon_id "chr15_101840187_101840351_-"; exonnum "7"; txlen "2141";
chr15	sragcm37_ss	exon	101840534	101840623	0.12861164744225	-	.	gene_id "ENSMUSG00000061397.9"; transcript_id "ENSMUSG00000061397.9_tx_2"; exon_id "chr15_101840534_101840623_-"; exonnum "1"; txlen "1234";
chr15	HAVANA	exon	101844540	101844635	0	-	.	gene_id "ENSMUSG00000061397.9"; transcript_id "ENSMUST00000023799.8"; gene_type "protein_coding"; gene_name "Krt79"; transcript_type "protein_coding"; transcript_name "Krt79-201"; exon_number 4; exon_id "ENSMUSE00000288473.4"; level 2; protein_id "ENSMUSP00000023799.8"; transcript_support_level "1"; mgi_id "MGI:2385030"; tag "basic"; tag "Ensembl_canonical"; tag "GENCODE_Primary"; tag "appris_principal_1"; tag "CCDS"; ccdsid "CCDS27867.1"; havana_gene "OTTMUSG00000028015.1"; havana_transcript "OTTMUST00000069380.1";
chr15	HAVANA	CDS	101844540	101844635	0	-	0	gene_id "ENSMUSG00000061397.9"; transcript_id "ENSMUST00000023799.8"; gene_type "protein_coding"; gene_name "Krt79"; transcript_type "protein_coding"; transcript_name "Krt79-201"; exon_number 4; exon_id "ENSMUSE00000288473.4"; level 2; protein_id "ENSMUSP00000023799.8"; transcript_support_level "1"; mgi_id "MGI:2385030"; tag "basic"; tag "Ensembl_canonical"; tag "GENCODE_Primary"; tag "appris_principal_1"; tag "CCDS"; ccdsid "CCDS27867.1"; havana_gene "OTTMUSG00000028015.1"; havana_transcript "OTTMUST00000069380.1";
chr15	HAVANA	exon	101844540	101844635	0	-	.	gene_id "ENSMUSG00000061397.9"; transcript_id "ENSMUST00000229195.2"; gene_type "protein_coding"; gene_name "Krt79"; transcript_type "protein_coding_CDS_not_defined"; transcript_name "Krt79-202"; exon_number 3; exon_id "ENSMUSE00001442549.2"; level 2; mgi_id "MGI:2385030"; havana_gene "OTTMUSG00000028015.1"; havana_transcript "OTTMUST00000172305.1";
chr15	ENSEMBL_gcm37	exon	101844540	101844635	1.09700417981082	-	.	gene_id "ENSMUSG00000061397.9"; transcript_id "ENSMUSG00000061397.9_tx_1"; exon_id "chr15_101844540_101844635_-"; exonnum "4"; txlen "1707";
chr15	ENSEMBL_gcm37	exon	101844540	101844635	0.000985254335864562	-	.	gene_id "ENSMUSG00000061397.9"; transcript_id "ENSMUSG00000061397.9_tx_3"; exon_id "chr15_101844540_101844635_-"; exonnum "6"; txlen "2141";
chr15	HAVANA	exon	101844736	101844796	0	-	.	gene_id "ENSMUSG00000061397.9"; transcript_id "ENSMUST00000023799.8"; gene_type "protein_coding"; gene_name "Krt79"; transcript_type "protein_coding"; transcript_name "Krt79-201"; exon_number 3; exon_id "ENSMUSE00000971991.2"; level 2; protein_id "ENSMUSP00000023799.8"; transcript_support_level "1"; mgi_id "MGI:2385030"; tag "basic"; tag "Ensembl_canonical"; tag "GENCODE_Primary"; tag "appris_principal_1"; tag "CCDS"; ccdsid "CCDS27867.1"; havana_gene "OTTMUSG00000028015.1"; havana_transcript "OTTMUST00000069380.1";
chr15	HAVANA	CDS	101844736	101844796	0	-	1	gene_id "ENSMUSG00000061397.9"; transcript_id "ENSMUST00000023799.8"; gene_type "protein_coding"; gene_name "Krt79"; transcript_type "protein_coding"; transcript_name "Krt79-201"; exon_number 3; exon_id "ENSMUSE00000971991.2"; level 2; protein_id "ENSMUSP00000023799.8"; transcript_support_level "1"; mgi_id "MGI:2385030"; tag "basic"; tag "Ensembl_canonical"; tag "GENCODE_Primary"; tag "appris_principal_1"; tag "CCDS"; ccdsid "CCDS27867.1"; havana_gene "OTTMUSG00000028015.1"; havana_transcript "OTTMUST00000069380.1";
chr15	HAVANA	exon	101844736	101844796	0	-	.	gene_id "ENSMUSG00000061397.9"; transcript_id "ENSMUST00000229195.2"; gene_type "protein_coding"; gene_name "Krt79"; transcript_type "protein_coding_CDS_not_defined"; transcript_name "Krt79-202"; exon_number 2; exon_id "ENSMUSE00001438520.2"; level 2; mgi_id "MGI:2385030"; havana_gene "OTTMUSG00000028015.1"; havana_transcript "OTTMUST00000172305.1";
chr15	ENSEMBL_gcm37	exon	101844736	101844796	1.09700417981082	-	.	gene_id "ENSMUSG00000061397.9"; transcript_id "ENSMUSG00000061397.9_tx_1"; exon_id "chr15_101844736_101844796_-"; exonnum "3"; txlen "1707";
chr15	ENSEMBL_gcm37	exon	101844736	101844796	0.000985254335864562	-	.	gene_id "ENSMUSG00000061397.9"; transcript_id "ENSMUSG00000061397.9_tx_3"; exon_id "chr15_101844736_101844796_-"; exonnum "5"; txlen "2141";
chr15	HAVANA	exon	101844883	101844954	0	-	.	gene_id "ENSMUSG00000061397.9"; transcript_id "ENSMUST00000229195.2"; gene_type "protein_coding"; gene_name "Krt79"; transcript_type "protein_coding_CDS_not_defined"; transcript_name "Krt79-202"; exon_number 1; exon_id "ENSMUSE00001436640.2"; level 2; mgi_id "MGI:2385030"; havana_gene "OTTMUSG00000028015.1"; havana_transcript "OTTMUST00000172305.1";
chr15	HAVANA	exon	101846261	101846478	0	-	.	gene_id "ENSMUSG00000061397.9"; transcript_id "ENSMUST00000023799.8"; gene_type "protein_coding"; gene_name "Krt79"; transcript_type "protein_coding"; transcript_name "Krt79-201"; exon_number 2; exon_id "ENSMUSE00000133034.4"; level 2; protein_id "ENSMUSP00000023799.8"; transcript_support_level "1"; mgi_id "MGI:2385030"; tag "basic"; tag "Ensembl_canonical"; tag "GENCODE_Primary"; tag "appris_principal_1"; tag "CCDS"; ccdsid "CCDS27867.1"; havana_gene "OTTMUSG00000028015.1"; havana_transcript "OTTMUST00000069380.1";
chr15	HAVANA	CDS	101846261	101846478	0	-	0	gene_id "ENSMUSG00000061397.9"; transcript_id "ENSMUST00000023799.8"; gene_type "protein_coding"; gene_name "Krt79"; transcript_type "protein_coding"; transcript_name "Krt79-201"; exon_number 2; exon_id "ENSMUSE00000133034.4"; level 2; protein_id "ENSMUSP00000023799.8"; transcript_support_level "1"; mgi_id "MGI:2385030"; tag "basic"; tag "Ensembl_canonical"; tag "GENCODE_Primary"; tag "appris_principal_1"; tag "CCDS"; ccdsid "CCDS27867.1"; havana_gene "OTTMUSG00000028015.1"; havana_transcript "OTTMUST00000069380.1";
chr15	ENSEMBL_gcm37	exon	101846261	101846478	1.09700417981082	-	.	gene_id "ENSMUSG00000061397.9"; transcript_id "ENSMUSG00000061397.9_tx_1"; exon_id "chr15_101846261_101846478_-"; exonnum "2"; txlen "1707";
chr15	ENSEMBL_gcm37	exon	101846261	101846478	0.000985254335864562	-	.	gene_id "ENSMUSG00000061397.9"; transcript_id "ENSMUSG00000061397.9_tx_3"; exon_id "chr15_101846261_101846478_-"; exonnum "4"; txlen "2141";
chr15	sragcm37_ss	exon	101846925	101847112	1.09700417981082	-	.	gene_id "ENSMUSG00000061397.9"; transcript_id "ENSMUSG00000061397.9_tx_1"; exon_id "chr15_101846925_101847112_-"; exonnum "1"; txlen "1707";
chr15	sragcm37_mid	exon	101848182	101848629	0.000985254335864562	-	.	gene_id "ENSMUSG00000061397.9"; transcript_id "ENSMUSG00000061397.9_tx_3"; exon_id "chr15_101848182_101848629_-"; exonnum "3"; txlen "2141";
chr15	HAVANA	CDS	101848182	101848649	0	-	0	gene_id "ENSMUSG00000061397.9"; transcript_id "ENSMUST00000023799.8"; gene_type "protein_coding"; gene_name "Krt79"; transcript_type "protein_coding"; transcript_name "Krt79-201"; exon_number 1; exon_id "ENSMUSE00000424715.4"; level 2; protein_id "ENSMUSP00000023799.8"; transcript_support_level "1"; mgi_id "MGI:2385030"; tag "basic"; tag "Ensembl_canonical"; tag "GENCODE_Primary"; tag "appris_principal_1"; tag "CCDS"; ccdsid "CCDS27867.1"; havana_gene "OTTMUSG00000028015.1"; havana_transcript "OTTMUST00000069380.1";
chr15	HAVANA	exon	101848182	101848759	0	-	.	gene_id "ENSMUSG00000061397.9"; transcript_id "ENSMUST00000023799.8"; gene_type "protein_coding"; gene_name "Krt79"; transcript_type "protein_coding"; transcript_name "Krt79-201"; exon_number 1; exon_id "ENSMUSE00000424715.4"; level 2; protein_id "ENSMUSP00000023799.8"; transcript_support_level "1"; mgi_id "MGI:2385030"; tag "basic"; tag "Ensembl_canonical"; tag "GENCODE_Primary"; tag "appris_principal_1"; tag "CCDS"; ccdsid "CCDS27867.1"; havana_gene "OTTMUSG00000028015.1"; havana_transcript "OTTMUST00000069380.1";
chr15	HAVANA	start_codon	101848647	101848649	0	-	0	gene_id "ENSMUSG00000061397.9"; transcript_id "ENSMUST00000023799.8"; gene_type "protein_coding"; gene_name "Krt79"; transcript_type "protein_coding"; transcript_name "Krt79-201"; exon_number 1; exon_id "ENSMUSE00000424715.4"; level 2; protein_id "ENSMUSP00000023799.8"; transcript_support_level "1"; mgi_id "MGI:2385030"; tag "basic"; tag "Ensembl_canonical"; tag "GENCODE_Primary"; tag "appris_principal_1"; tag "CCDS"; ccdsid "CCDS27867.1"; havana_gene "OTTMUSG00000028015.1"; havana_transcript "OTTMUST00000069380.1";
chr15	HAVANA	UTR	101848650	101848759	0	-	.	gene_id "ENSMUSG00000061397.9"; transcript_id "ENSMUST00000023799.8"; gene_type "protein_coding"; gene_name "Krt79"; transcript_type "protein_coding"; transcript_name "Krt79-201"; exon_number 1; exon_id "ENSMUSE00000424715.4"; level 2; protein_id "ENSMUSP00000023799.8"; transcript_support_level "1"; mgi_id "MGI:2385030"; tag "basic"; tag "Ensembl_canonical"; tag "GENCODE_Primary"; tag "appris_principal_1"; tag "CCDS"; ccdsid "CCDS27867.1"; havana_gene "OTTMUSG00000028015.1"; havana_transcript "OTTMUST00000069380.1";
chr15	sragcm37_mid	exon	101849757	101849828	0.000985254335864562	-	.	gene_id "ENSMUSG00000061397.9"; transcript_id "ENSMUSG00000061397.9_tx_3"; exon_id "chr15_101849757_101849828_-"; exonnum "2"; txlen "2141";
chr15	sragcm37_ss	exon	101850381	101850482	0.000985254335864562	-	.	gene_id "ENSMUSG00000061397.9"; transcript_id "ENSMUSG00000061397.9_tx_3"; exon_id "chr15_101850381_101850482_-"; exonnum "1"; txlen "2141";
chr15	HAVANA	UTR	101854436	101854605	0	-	.	gene_id "ENSMUSG00000050463.10"; transcript_id "ENSMUST00000164932.3"; gene_type "protein_coding"; gene_name "Krt78"; transcript_type "protein_coding"; transcript_name "Krt78-201"; exon_number 9; exon_id "ENSMUSE00000620618.5"; level 2; protein_id "ENSMUSP00000126197.2"; transcript_support_level "1"; mgi_id "MGI:1917529"; tag "basic"; tag "Ensembl_canonical"; tag "GENCODE_Primary"; tag "appris_principal_1"; tag "CCDS"; ccdsid "CCDS49736.1"; havana_gene "OTTMUSG00000071204.1"; havana_transcript "OTTMUST00000172307.1";
chr15	HAVANA	exon	101854436	101856524	0	-	.	gene_id "ENSMUSG00000050463.10"; transcript_id "ENSMUST00000164932.3"; gene_type "protein_coding"; gene_name "Krt78"; transcript_type "protein_coding"; transcript_name "Krt78-201"; exon_number 9; exon_id "ENSMUSE00000620618.5"; level 2; protein_id "ENSMUSP00000126197.2"; transcript_support_level "1"; mgi_id "MGI:1917529"; tag "basic"; tag "Ensembl_canonical"; tag "GENCODE_Primary"; tag "appris_principal_1"; tag "CCDS"; ccdsid "CCDS49736.1"; havana_gene "OTTMUSG00000071204.1"; havana_transcript "OTTMUST00000172307.1";
chr15	ENSEMBL_gcm37	exon	101854436	101856524	190.205086590555	-	.	gene_id "ENSMUSG00000050463.10"; transcript_id "ENSMUSG00000050463.10_tx_1"; exon_id "chr15_101854436_101856524_-"; exonnum "9"; txlen "3083";
chr15	HAVANA	gene	101854436	101862722	0	-	.	gene_id "ENSMUSG00000050463.10"; gene_type "protein_coding"; gene_name "Krt78"; level 2; mgi_id "MGI:1917529"; havana_gene "OTTMUSG00000071204.1";
chr15	HAVANA	transcript	101854436	101862722	0	-	.	gene_id "ENSMUSG00000050463.10"; transcript_id "ENSMUST00000164932.3"; gene_type "protein_coding"; gene_name "Krt78"; transcript_type "protein_coding"; transcript_name "Krt78-201"; level 2; protein_id "ENSMUSP00000126197.2"; transcript_support_level "1"; mgi_id "MGI:1917529"; tag "basic"; tag "Ensembl_canonical"; tag "GENCODE_Primary"; tag "appris_principal_1"; tag "CCDS"; ccdsid "CCDS49736.1"; havana_gene "OTTMUSG00000071204.1"; havana_transcript "OTTMUST00000172307.1";
chr15	HAVANA	stop_codon	101854603	101854605	0	-	0	gene_id "ENSMUSG00000050463.10"; transcript_id "ENSMUST00000164932.3"; gene_type "protein_coding"; gene_name "Krt78"; transcript_type "protein_coding"; transcript_name "Krt78-201"; exon_number 9; exon_id "ENSMUSE00000620618.5"; level 2; protein_id "ENSMUSP00000126197.2"; transcript_support_level "1"; mgi_id "MGI:1917529"; tag "basic"; tag "Ensembl_canonical"; tag "GENCODE_Primary"; tag "appris_principal_1"; tag "CCDS"; ccdsid "CCDS49736.1"; havana_gene "OTTMUSG00000071204.1"; havana_transcript "OTTMUST00000172307.1";
chr15	HAVANA	CDS	101854606	101856524	0	-	2	gene_id "ENSMUSG00000050463.10"; transcript_id "ENSMUST00000164932.3"; gene_type "protein_coding"; gene_name "Krt78"; transcript_type "protein_coding"; transcript_name "Krt78-201"; exon_number 9; exon_id "ENSMUSE00000620618.5"; level 2; protein_id "ENSMUSP00000126197.2"; transcript_support_level "1"; mgi_id "MGI:1917529"; tag "basic"; tag "Ensembl_canonical"; tag "GENCODE_Primary"; tag "appris_principal_1"; tag "CCDS"; ccdsid "CCDS49736.1"; havana_gene "OTTMUSG00000071204.1"; havana_transcript "OTTMUST00000172307.1";
chr15	HAVANA	exon	101856606	101856640	0	-	.	gene_id "ENSMUSG00000050463.10"; transcript_id "ENSMUST00000164932.3"; gene_type "protein_coding"; gene_name "Krt78"; transcript_type "protein_coding"; transcript_name "Krt78-201"; exon_number 8; exon_id "ENSMUSE00000518081.3"; level 2; protein_id "ENSMUSP00000126197.2"; transcript_support_level "1"; mgi_id "MGI:1917529"; tag "basic"; tag "Ensembl_canonical"; tag "GENCODE_Primary"; tag "appris_principal_1"; tag "CCDS"; ccdsid "CCDS49736.1"; havana_gene "OTTMUSG00000071204.1"; havana_transcript "OTTMUST00000172307.1";
chr15	HAVANA	CDS	101856606	101856640	0	-	1	gene_id "ENSMUSG00000050463.10"; transcript_id "ENSMUST00000164932.3"; gene_type "protein_coding"; gene_name "Krt78"; transcript_type "protein_coding"; transcript_name "Krt78-201"; exon_number 8; exon_id "ENSMUSE00000518081.3"; level 2; protein_id "ENSMUSP00000126197.2"; transcript_support_level "1"; mgi_id "MGI:1917529"; tag "basic"; tag "Ensembl_canonical"; tag "GENCODE_Primary"; tag "appris_principal_1"; tag "CCDS"; ccdsid "CCDS49736.1"; havana_gene "OTTMUSG00000071204.1"; havana_transcript "OTTMUST00000172307.1";
chr15	ENSEMBL_gcm37	exon	101856606	101856640	190.205086590555	-	.	gene_id "ENSMUSG00000050463.10"; transcript_id "ENSMUSG00000050463.10_tx_1"; exon_id "chr15_101856606_101856640_-"; exonnum "8"; txlen "3083";
chr15	HAVANA	exon	101856856	101857076	0	-	.	gene_id "ENSMUSG00000050463.10"; transcript_id "ENSMUST00000164932.3"; gene_type "protein_coding"; gene_name "Krt78"; transcript_type "protein_coding"; transcript_name "Krt78-201"; exon_number 7; exon_id "ENSMUSE00000386322.5"; level 2; protein_id "ENSMUSP00000126197.2"; transcript_support_level "1"; mgi_id "MGI:1917529"; tag "basic"; tag "Ensembl_canonical"; tag "GENCODE_Primary"; tag "appris_principal_1"; tag "CCDS"; ccdsid "CCDS49736.1"; havana_gene "OTTMUSG00000071204.1"; havana_transcript "OTTMUST00000172307.1";
chr15	HAVANA	CDS	101856856	101857076	0	-	0	gene_id "ENSMUSG00000050463.10"; transcript_id "ENSMUST00000164932.3"; gene_type "protein_coding"; gene_name "Krt78"; transcript_type "protein_coding"; transcript_name "Krt78-201"; exon_number 7; exon_id "ENSMUSE00000386322.5"; level 2; protein_id "ENSMUSP00000126197.2"; transcript_support_level "1"; mgi_id "MGI:1917529"; tag "basic"; tag "Ensembl_canonical"; tag "GENCODE_Primary"; tag "appris_principal_1"; tag "CCDS"; ccdsid "CCDS49736.1"; havana_gene "OTTMUSG00000071204.1"; havana_transcript "OTTMUST00000172307.1";
chr15	ENSEMBL_gcm37	exon	101856856	101857076	190.205086590555	-	.	gene_id "ENSMUSG00000050463.10"; transcript_id "ENSMUSG00000050463.10_tx_1"; exon_id "chr15_101856856_101857076_-"; exonnum "7"; txlen "3083";
chr15	HAVANA	exon	101858822	101858947	0	-	.	gene_id "ENSMUSG00000050463.10"; transcript_id "ENSMUST00000164932.3"; gene_type "protein_coding"; gene_name "Krt78"; transcript_type "protein_coding"; transcript_name "Krt78-201"; exon_number 6; exon_id "ENSMUSE00000503387.3"; level 2; protein_id "ENSMUSP00000126197.2"; transcript_support_level "1"; mgi_id "MGI:1917529"; tag "basic"; tag "Ensembl_canonical"; tag "GENCODE_Primary"; tag "appris_principal_1"; tag "CCDS"; ccdsid "CCDS49736.1"; havana_gene "OTTMUSG00000071204.1"; havana_transcript "OTTMUST00000172307.1";
chr15	HAVANA	CDS	101858822	101858947	0	-	0	gene_id "ENSMUSG00000050463.10"; transcript_id "ENSMUST00000164932.3"; gene_type "protein_coding"; gene_name "Krt78"; transcript_type "protein_coding"; transcript_name "Krt78-201"; exon_number 6; exon_id "ENSMUSE00000503387.3"; level 2; protein_id "ENSMUSP00000126197.2"; transcript_support_level "1"; mgi_id "MGI:1917529"; tag "basic"; tag "Ensembl_canonical"; tag "GENCODE_Primary"; tag "appris_principal_1"; tag "CCDS"; ccdsid "CCDS49736.1"; havana_gene "OTTMUSG00000071204.1"; havana_transcript "OTTMUST00000172307.1";
chr15	ENSEMBL_gcm37	exon	101858822	101858947	190.205086590555	-	.	gene_id "ENSMUSG00000050463.10"; transcript_id "ENSMUSG00000050463.10_tx_1"; exon_id "chr15_101858822_101858947_-"; exonnum "6"; txlen "3083";
chr15	HAVANA	exon	101859293	101859457	0	-	.	gene_id "ENSMUSG00000050463.10"; transcript_id "ENSMUST00000164932.3"; gene_type "protein_coding"; gene_name "Krt78"; transcript_type "protein_coding"; transcript_name "Krt78-201"; exon_number 5; exon_id "ENSMUSE00000387221.5"; level 2; protein_id "ENSMUSP00000126197.2"; transcript_support_level "1"; mgi_id "MGI:1917529"; tag "basic"; tag "Ensembl_canonical"; tag "GENCODE_Primary"; tag "appris_principal_1"; tag "CCDS"; ccdsid "CCDS49736.1"; havana_gene "OTTMUSG00000071204.1"; havana_transcript "OTTMUST00000172307.1";
chr15	HAVANA	CDS	101859293	101859457	0	-	0	gene_id "ENSMUSG00000050463.10"; transcript_id "ENSMUST00000164932.3"; gene_type "protein_coding"; gene_name "Krt78"; transcript_type "protein_coding"; transcript_name "Krt78-201"; exon_number 5; exon_id "ENSMUSE00000387221.5"; level 2; protein_id "ENSMUSP00000126197.2"; transcript_support_level "1"; mgi_id "MGI:1917529"; tag "basic"; tag "Ensembl_canonical"; tag "GENCODE_Primary"; tag "appris_principal_1"; tag "CCDS"; ccdsid "CCDS49736.1"; havana_gene "OTTMUSG00000071204.1"; havana_transcript "OTTMUST00000172307.1";
chr15	ENSEMBL_gcm37	exon	101859293	101859457	190.205086590555	-	.	gene_id "ENSMUSG00000050463.10"; transcript_id "ENSMUSG00000050463.10_tx_1"; exon_id "chr15_101859293_101859457_-"; exonnum "5"; txlen "3083";
chr15	HAVANA	exon	101860177	101860272	0	-	.	gene_id "ENSMUSG00000050463.10"; transcript_id "ENSMUST00000164932.3"; gene_type "protein_coding"; gene_name "Krt78"; transcript_type "protein_coding"; transcript_name "Krt78-201"; exon_number 4; exon_id "ENSMUSE00000338211.4"; level 2; protein_id "ENSMUSP00000126197.2"; transcript_support_level "1"; mgi_id "MGI:1917529"; tag "basic"; tag "Ensembl_canonical"; tag "GENCODE_Primary"; tag "appris_principal_1"; tag "CCDS"; ccdsid "CCDS49736.1"; havana_gene "OTTMUSG00000071204.1"; havana_transcript "OTTMUST00000172307.1";
chr15	HAVANA	CDS	101860177	101860272	0	-	0	gene_id "ENSMUSG00000050463.10"; transcript_id "ENSMUST00000164932.3"; gene_type "protein_coding"; gene_name "Krt78"; transcript_type "protein_coding"; transcript_name "Krt78-201"; exon_number 4; exon_id "ENSMUSE00000338211.4"; level 2; protein_id "ENSMUSP00000126197.2"; transcript_support_level "1"; mgi_id "MGI:1917529"; tag "basic"; tag "Ensembl_canonical"; tag "GENCODE_Primary"; tag "appris_principal_1"; tag "CCDS"; ccdsid "CCDS49736.1"; havana_gene "OTTMUSG00000071204.1"; havana_transcript "OTTMUST00000172307.1";
chr15	ENSEMBL_gcm37	exon	101860177	101860272	190.205086590555	-	.	gene_id "ENSMUSG00000050463.10"; transcript_id "ENSMUSG00000050463.10_tx_1"; exon_id "chr15_101860177_101860272_-"; exonnum "4"; txlen "3083";
chr15	HAVANA	exon	101860664	101860724	0	-	.	gene_id "ENSMUSG00000050463.10"; transcript_id "ENSMUST00000164932.3"; gene_type "protein_coding"; gene_name "Krt78"; transcript_type "protein_coding"; transcript_name "Krt78-201"; exon_number 3; exon_id "ENSMUSE00000390683.4"; level 2; protein_id "ENSMUSP00000126197.2"; transcript_support_level "1"; mgi_id "MGI:1917529"; tag "basic"; tag "Ensembl_canonical"; tag "GENCODE_Primary"; tag "appris_principal_1"; tag "CCDS"; ccdsid "CCDS49736.1"; havana_gene "OTTMUSG00000071204.1"; havana_transcript "OTTMUST00000172307.1";
chr15	HAVANA	CDS	101860664	101860724	0	-	1	gene_id "ENSMUSG00000050463.10"; transcript_id "ENSMUST00000164932.3"; gene_type "protein_coding"; gene_name "Krt78"; transcript_type "protein_coding"; transcript_name "Krt78-201"; exon_number 3; exon_id "ENSMUSE00000390683.4"; level 2; protein_id "ENSMUSP00000126197.2"; transcript_support_level "1"; mgi_id "MGI:1917529"; tag "basic"; tag "Ensembl_canonical"; tag "GENCODE_Primary"; tag "appris_principal_1"; tag "CCDS"; ccdsid "CCDS49736.1"; havana_gene "OTTMUSG00000071204.1"; havana_transcript "OTTMUST00000172307.1";
chr15	ENSEMBL_gcm37	exon	101860664	101860724	190.205086590555	-	.	gene_id "ENSMUSG00000050463.10"; transcript_id "ENSMUSG00000050463.10_tx_1"; exon_id "chr15_101860664_101860724_-"; exonnum "3"; txlen "3083";
chr15	HAVANA	exon	101861664	101861878	0	-	.	gene_id "ENSMUSG00000050463.10"; transcript_id "ENSMUST00000164932.3"; gene_type "protein_coding"; gene_name "Krt78"; transcript_type "protein_coding"; transcript_name "Krt78-201"; exon_number 2; exon_id "ENSMUSE00000351393.4"; level 2; protein_id "ENSMUSP00000126197.2"; transcript_support_level "1"; mgi_id "MGI:1917529"; tag "basic"; tag "Ensembl_canonical"; tag "GENCODE_Primary"; tag "appris_principal_1"; tag "CCDS"; ccdsid "CCDS49736.1"; havana_gene "OTTMUSG00000071204.1"; havana_transcript "OTTMUST00000172307.1";
chr15	HAVANA	CDS	101861664	101861878	0	-	0	gene_id "ENSMUSG00000050463.10"; transcript_id "ENSMUST00000164932.3"; gene_type "protein_coding"; gene_name "Krt78"; transcript_type "protein_coding"; transcript_name "Krt78-201"; exon_number 2; exon_id "ENSMUSE00000351393.4"; level 2; protein_id "ENSMUSP00000126197.2"; transcript_support_level "1"; mgi_id "MGI:1917529"; tag "basic"; tag "Ensembl_canonical"; tag "GENCODE_Primary"; tag "appris_principal_1"; tag "CCDS"; ccdsid "CCDS49736.1"; havana_gene "OTTMUSG00000071204.1"; havana_transcript "OTTMUST00000172307.1";
chr15	ENSEMBL_gcm37	exon	101861664	101861878	190.205086590555	-	.	gene_id "ENSMUSG00000050463.10"; transcript_id "ENSMUSG00000050463.10_tx_1"; exon_id "chr15_101861664_101861878_-"; exonnum "2"; txlen "3083";
chr15	sragcm37_mid	exon	101862294	101862368	190.205086590555	-	.	gene_id "ENSMUSG00000050463.10"; transcript_id "ENSMUSG00000050463.10_tx_1"; exon_id "chr15_101862294_101862368_-"; exonnum "1"; txlen "3083";
chr15	HAVANA	CDS	101862294	101862659	0	-	0	gene_id "ENSMUSG00000050463.10"; transcript_id "ENSMUST00000164932.3"; gene_type "protein_coding"; gene_name "Krt78"; transcript_type "protein_coding"; transcript_name "Krt78-201"; exon_number 1; exon_id "ENSMUSE00000332333.5"; level 2; protein_id "ENSMUSP00000126197.2"; transcript_support_level "1"; mgi_id "MGI:1917529"; tag "basic"; tag "Ensembl_canonical"; tag "GENCODE_Primary"; tag "appris_principal_1"; tag "CCDS"; ccdsid "CCDS49736.1"; havana_gene "OTTMUSG00000071204.1"; havana_transcript "OTTMUST00000172307.1";
chr15	HAVANA	exon	101862294	101862722	0	-	.	gene_id "ENSMUSG00000050463.10"; transcript_id "ENSMUST00000164932.3"; gene_type "protein_coding"; gene_name "Krt78"; transcript_type "protein_coding"; transcript_name "Krt78-201"; exon_number 1; exon_id "ENSMUSE00000332333.5"; level 2; protein_id "ENSMUSP00000126197.2"; transcript_support_level "1"; mgi_id "MGI:1917529"; tag "basic"; tag "Ensembl_canonical"; tag "GENCODE_Primary"; tag "appris_principal_1"; tag "CCDS"; ccdsid "CCDS49736.1"; havana_gene "OTTMUSG00000071204.1"; havana_transcript "OTTMUST00000172307.1";
chr15	HAVANA	start_codon	101862657	101862659	0	-	0	gene_id "ENSMUSG00000050463.10"; transcript_id "ENSMUST00000164932.3"; gene_type "protein_coding"; gene_name "Krt78"; transcript_type "protein_coding"; transcript_name "Krt78-201"; exon_number 1; exon_id "ENSMUSE00000332333.5"; level 2; protein_id "ENSMUSP00000126197.2"; transcript_support_level "1"; mgi_id "MGI:1917529"; tag "basic"; tag "Ensembl_canonical"; tag "GENCODE_Primary"; tag "appris_principal_1"; tag "CCDS"; ccdsid "CCDS49736.1"; havana_gene "OTTMUSG00000071204.1"; havana_transcript "OTTMUST00000172307.1";
chr15	HAVANA	UTR	101862660	101862722	0	-	.	gene_id "ENSMUSG00000050463.10"; transcript_id "ENSMUST00000164932.3"; gene_type "protein_coding"; gene_name "Krt78"; transcript_type "protein_coding"; transcript_name "Krt78-201"; exon_number 1; exon_id "ENSMUSE00000332333.5"; level 2; protein_id "ENSMUSP00000126197.2"; transcript_support_level "1"; mgi_id "MGI:1917529"; tag "basic"; tag "Ensembl_canonical"; tag "GENCODE_Primary"; tag "appris_principal_1"; tag "CCDS"; ccdsid "CCDS49736.1"; havana_gene "OTTMUSG00000071204.1"; havana_transcript "OTTMUST00000172307.1";
chr15	sragcm37_es	exon	101862816	101862987	0.0132566087448775	-	.	gene_id "ENSMUSG00000133291.1"; transcript_id "ENSMUSG00000133291.1_tx_10"; exon_id "chr15_101862816_101862987_-"; exonnum "5"; txlen "746";
chr15	sragcm37_es	exon	101862816	101862987	0.0132566087448775	-	.	gene_id "ENSMUSG00000133291.1"; transcript_id "ENSMUSG00000133291.1_tx_11"; exon_id "chr15_101862816_101862987_-"; exonnum "4"; txlen "609";
chr15	sragcm37_es	exon	101862816	101862987	0.00589182610883445	-	.	gene_id "ENSMUSG00000133291.1"; transcript_id "ENSMUSG00000133291.1_tx_14"; exon_id "chr15_101862816_101862987_-"; exonnum "6"; txlen "941";
chr15	sragcm37_mid	exon	101863698	101863870	0.0132566087448775	-	.	gene_id "ENSMUSG00000133291.1"; transcript_id "ENSMUSG00000133291.1_tx_10"; exon_id "chr15_101863698_101863870_-"; exonnum "4"; txlen "746";
chr15	sragcm37_mid	exon	101863698	101863870	0.0132566087448775	-	.	gene_id "ENSMUSG00000133291.1"; transcript_id "ENSMUSG00000133291.1_tx_11"; exon_id "chr15_101863698_101863870_-"; exonnum "3"; txlen "609";
chr15	sragcm37_mid	exon	101863698	101863870	0.00589182610883445	-	.	gene_id "ENSMUSG00000133291.1"; transcript_id "ENSMUSG00000133291.1_tx_14"; exon_id "chr15_101863698_101863870_-"; exonnum "5"; txlen "941";
chr15	HAVANA	exon	101871243	101871445	0	-	.	gene_id "ENSMUSG00000133291.1"; transcript_id "ENSMUST00000316952.1"; gene_type "lncRNA"; gene_name "ENSMUSG00000133291"; transcript_type "lncRNA"; transcript_name "ENSMUST00000316952"; exon_number 3; exon_id "ENSMUSE00001625861.1"; level 2; tag "basic"; tag "Ensembl_canonical"; tag "GENCODE_Primary"; tag "TAGENE";
chr15	HAVANA	gene	101871243	101904090	0	-	.	gene_id "ENSMUSG00000133291.1"; gene_type "lncRNA"; gene_name "ENSMUSG00000133291"; level 2;
chr15	HAVANA	transcript	101871243	101904090	0	-	.	gene_id "ENSMUSG00000133291.1"; transcript_id "ENSMUST00000316952.1"; gene_type "lncRNA"; gene_name "ENSMUSG00000133291"; transcript_type "lncRNA"; transcript_name "ENSMUST00000316952"; level 2; tag "basic"; tag "Ensembl_canonical"; tag "GENCODE_Primary"; tag "TAGENE";
chr15	HAVANA	exon	101871247	101871445	0	-	.	gene_id "ENSMUSG00000133291.1"; transcript_id "ENSMUST00000316957.1"; gene_type "lncRNA"; gene_name "ENSMUSG00000133291"; transcript_type "lncRNA"; transcript_name "ENSMUST00000316957"; exon_number 2; exon_id "ENSMUSE00001625863.1"; level 2; tag "TAGENE";
chr15	HAVANA	exon	101871247	101871445	0	-	.	gene_id "ENSMUSG00000133291.1"; transcript_id "ENSMUST00000316956.1"; gene_type "lncRNA"; gene_name "ENSMUSG00000133291"; transcript_type "lncRNA"; transcript_name "ENSMUST00000316956"; exon_number 3; exon_id "ENSMUSE00001625863.1"; level 2; tag "basic"; tag "TAGENE";
chr15	HAVANA	exon	101871247	101871445	0	-	.	gene_id "ENSMUSG00000133291.1"; transcript_id "ENSMUST00000316955.1"; gene_type "lncRNA"; gene_name "ENSMUSG00000133291"; transcript_type "lncRNA"; transcript_name "ENSMUST00000316955"; exon_number 2; exon_id "ENSMUSE00001625863.1"; level 2; tag "TAGENE";
chr15	HAVANA	exon	101871247	101871445	0	-	.	gene_id "ENSMUSG00000133291.1"; transcript_id "ENSMUST00000316954.1"; gene_type "lncRNA"; gene_name "ENSMUSG00000133291"; transcript_type "lncRNA"; transcript_name "ENSMUST00000316954"; exon_number 3; exon_id "ENSMUSE00001625863.1"; level 2; tag "basic"; tag "TAGENE";
chr15	HAVANA	exon	101871247	101871445	0	-	.	gene_id "ENSMUSG00000133291.1"; transcript_id "ENSMUST00000316953.1"; gene_type "lncRNA"; gene_name "ENSMUSG00000133291"; transcript_type "lncRNA"; transcript_name "ENSMUST00000316953"; exon_number 4; exon_id "ENSMUSE00001625863.1"; level 2; tag "basic"; tag "TAGENE";
chr15	HAVANA	transcript	101871247	101884491	0	-	.	gene_id "ENSMUSG00000133291.1"; transcript_id "ENSMUST00000316957.1"; gene_type "lncRNA"; gene_name "ENSMUSG00000133291"; transcript_type "lncRNA"; transcript_name "ENSMUST00000316957"; level 2; tag "TAGENE";
chr15	HAVANA	transcript	101871247	101892810	0	-	.	gene_id "ENSMUSG00000133291.1"; transcript_id "ENSMUST00000316956.1"; gene_type "lncRNA"; gene_name "ENSMUSG00000133291"; transcript_type "lncRNA"; transcript_name "ENSMUST00000316956"; level 2; tag "basic"; tag "TAGENE";
chr15	HAVANA	transcript	101871247	101892973	0	-	.	gene_id "ENSMUSG00000133291.1"; transcript_id "ENSMUST00000316955.1"; gene_type "lncRNA"; gene_name "ENSMUSG00000133291"; transcript_type "lncRNA"; transcript_name "ENSMUST00000316955"; level 2; tag "TAGENE";
chr15	HAVANA	transcript	101871247	101904021	0	-	.	gene_id "ENSMUSG00000133291.1"; transcript_id "ENSMUST00000316954.1"; gene_type "lncRNA"; gene_name "ENSMUSG00000133291"; transcript_type "lncRNA"; transcript_name "ENSMUST00000316954"; level 2; tag "basic"; tag "TAGENE";
chr15	HAVANA	transcript	101871247	101904050	0	-	.	gene_id "ENSMUSG00000133291.1"; transcript_id "ENSMUST00000316953.1"; gene_type "lncRNA"; gene_name "ENSMUSG00000133291"; transcript_type "lncRNA"; transcript_name "ENSMUST00000316953"; level 2; tag "basic"; tag "TAGENE";
chr15	HAVANA	exon	101872719	101872963	0	-	.	gene_id "ENSMUSG00000133291.1"; transcript_id "ENSMUST00000316956.1"; gene_type "lncRNA"; gene_name "ENSMUSG00000133291"; transcript_type "lncRNA"; transcript_name "ENSMUST00000316956"; exon_number 2; exon_id "ENSMUSE00001625866.1"; level 2; tag "basic"; tag "TAGENE";
chr15	HAVANA	exon	101884448	101884491	0	-	.	gene_id "ENSMUSG00000133291.1"; transcript_id "ENSMUST00000316957.1"; gene_type "lncRNA"; gene_name "ENSMUSG00000133291"; transcript_type "lncRNA"; transcript_name "ENSMUST00000316957"; exon_number 1; exon_id "ENSMUSE00001625860.1"; level 2; tag "TAGENE";
chr15	HAVANA	exon	101892769	101892810	0	-	.	gene_id "ENSMUSG00000133291.1"; transcript_id "ENSMUST00000316956.1"; gene_type "lncRNA"; gene_name "ENSMUSG00000133291"; transcript_type "lncRNA"; transcript_name "ENSMUST00000316956"; exon_number 1; exon_id "ENSMUSE00001625858.1"; level 2; tag "basic"; tag "TAGENE";
chr15	HAVANA	exon	101892769	101892973	0	-	.	gene_id "ENSMUSG00000133291.1"; transcript_id "ENSMUST00000316955.1"; gene_type "lncRNA"; gene_name "ENSMUSG00000133291"; transcript_type "lncRNA"; transcript_name "ENSMUST00000316955"; exon_number 1; exon_id "ENSMUSE00001625864.1"; level 2; tag "TAGENE";
chr15	sragcm37_mid	exon	101896545	101896739	0.00589182610883445	-	.	gene_id "ENSMUSG00000133291.1"; transcript_id "ENSMUSG00000133291.1_tx_14"; exon_id "chr15_101896545_101896739_-"; exonnum "4"; txlen "941";
chr15	sragcm37_es	exon	101900519	101900636	0.0151504099941457	-	.	gene_id "ENSMUSG00000133291.1"; transcript_id "ENSMUSG00000133291.1_tx_9"; exon_id "chr15_101900519_101900636_-"; exonnum "4"; txlen "519";
chr15	HAVANA	exon	101900923	101901059	0	-	.	gene_id "ENSMUSG00000133291.1"; transcript_id "ENSMUST00000316953.1"; gene_type "lncRNA"; gene_name "ENSMUSG00000133291"; transcript_type "lncRNA"; transcript_name "ENSMUST00000316953"; exon_number 3; exon_id "ENSMUSE00001625865.1"; level 2; tag "basic"; tag "TAGENE";
chr15	ENSEMBL_gcm37	exon	101900923	101901059	0.0132566087448775	-	.	gene_id "ENSMUSG00000133291.1"; transcript_id "ENSMUSG00000133291.1_tx_10"; exon_id "chr15_101900923_101901059_-"; exonnum "3"; txlen "746";
chr15	ENSEMBL_gcm37	exon	101900923	101901059	0.00589182610883445	-	.	gene_id "ENSMUSG00000133291.1"; transcript_id "ENSMUSG00000133291.1_tx_14"; exon_id "chr15_101900923_101901059_-"; exonnum "3"; txlen "941";
chr15	ENSEMBL_gcm37	exon	101900923	101901059	0.0151504099941457	-	.	gene_id "ENSMUSG00000133291.1"; transcript_id "ENSMUSG00000133291.1_tx_9"; exon_id "chr15_101900923_101901059_-"; exonnum "3"; txlen "519";
chr15	HAVANA	exon	101901445	101901673	0	-	.	gene_id "ENSMUSG00000133291.1"; transcript_id "ENSMUST00000316952.1"; gene_type "lncRNA"; gene_name "ENSMUSG00000133291"; transcript_type "lncRNA"; transcript_name "ENSMUST00000316952"; exon_number 2; exon_id "ENSMUSE00001625859.1"; level 2; tag "basic"; tag "Ensembl_canonical"; tag "GENCODE_Primary"; tag "TAGENE";
chr15	HAVANA	exon	101901445	101901673	0	-	.	gene_id "ENSMUSG00000133291.1"; transcript_id "ENSMUST00000316954.1"; gene_type "lncRNA"; gene_name "ENSMUSG00000133291"; transcript_type "lncRNA"; transcript_name "ENSMUST00000316954"; exon_number 2; exon_id "ENSMUSE00001625859.1"; level 2; tag "basic"; tag "TAGENE";
chr15	HAVANA	exon	101901445	101901673	0	-	.	gene_id "ENSMUSG00000133291.1"; transcript_id "ENSMUST00000316953.1"; gene_type "lncRNA"; gene_name "ENSMUSG00000133291"; transcript_type "lncRNA"; transcript_name "ENSMUST00000316953"; exon_number 2; exon_id "ENSMUSE00001625859.1"; level 2; tag "basic"; tag "TAGENE";
chr15	ENSEMBL_gcm37	exon	101901445	101901673	0.0132566087448775	-	.	gene_id "ENSMUSG00000133291.1"; transcript_id "ENSMUSG00000133291.1_tx_10"; exon_id "chr15_101901445_101901673_-"; exonnum "2"; txlen "746";
chr15	ENSEMBL_gcm37	exon	101901445	101901673	0.0132566087448775	-	.	gene_id "ENSMUSG00000133291.1"; transcript_id "ENSMUSG00000133291.1_tx_11"; exon_id "chr15_101901445_101901673_-"; exonnum "2"; txlen "609";
chr15	ENSEMBL_gcm37	exon	101901445	101901673	0.00589182610883445	-	.	gene_id "ENSMUSG00000133291.1"; transcript_id "ENSMUSG00000133291.1_tx_14"; exon_id "chr15_101901445_101901673_-"; exonnum "2"; txlen "941";
chr15	ENSEMBL_gcm37	exon	101901445	101901673	0.0151504099941457	-	.	gene_id "ENSMUSG00000133291.1"; transcript_id "ENSMUSG00000133291.1_tx_9"; exon_id "chr15_101901445_101901673_-"; exonnum "2"; txlen "519";
chr15	HAVANA	exon	101903871	101904021	0	-	.	gene_id "ENSMUSG00000133291.1"; transcript_id "ENSMUST00000316954.1"; gene_type "lncRNA"; gene_name "ENSMUSG00000133291"; transcript_type "lncRNA"; transcript_name "ENSMUST00000316954"; exon_number 1; exon_id "ENSMUSE00001625857.1"; level 2; tag "basic"; tag "TAGENE";
chr15	HAVANA	exon	101904016	101904050	0	-	.	gene_id "ENSMUSG00000133291.1"; transcript_id "ENSMUST00000316953.1"; gene_type "lncRNA"; gene_name "ENSMUSG00000133291"; transcript_type "lncRNA"; transcript_name "ENSMUST00000316953"; exon_number 1; exon_id "ENSMUSE00001625862.1"; level 2; tag "basic"; tag "TAGENE";
chr15	ENSEMBL_gcm37	exon	101904016	101904050	0.0132566087448775	-	.	gene_id "ENSMUSG00000133291.1"; transcript_id "ENSMUSG00000133291.1_tx_10"; exon_id "chr15_101904016_101904050_-"; exonnum "1"; txlen "746";
chr15	ENSEMBL_gcm37	exon	101904016	101904050	0.0132566087448775	-	.	gene_id "ENSMUSG00000133291.1"; transcript_id "ENSMUSG00000133291.1_tx_11"; exon_id "chr15_101904016_101904050_-"; exonnum "1"; txlen "609";
chr15	ENSEMBL_gcm37	exon	101904016	101904050	0.00589182610883445	-	.	gene_id "ENSMUSG00000133291.1"; transcript_id "ENSMUSG00000133291.1_tx_14"; exon_id "chr15_101904016_101904050_-"; exonnum "1"; txlen "941";
chr15	ENSEMBL_gcm37	exon	101904016	101904050	0.0151504099941457	-	.	gene_id "ENSMUSG00000133291.1"; transcript_id "ENSMUSG00000133291.1_tx_9"; exon_id "chr15_101904016_101904050_-"; exonnum "1"; txlen "519";
chr15	HAVANA	exon	101904016	101904090	0	-	.	gene_id "ENSMUSG00000133291.1"; transcript_id "ENSMUST00000316952.1"; gene_type "lncRNA"; gene_name "ENSMUSG00000133291"; transcript_type "lncRNA"; transcript_name "ENSMUST00000316952"; exon_number 1; exon_id "ENSMUSE00001625867.1"; level 2; tag "basic"; tag "Ensembl_canonical"; tag "GENCODE_Primary"; tag "TAGENE";
chr15	HAVANA	UTR	101905133	101905377	0	-	.	gene_id "ENSMUSG00000049382.11"; transcript_id "ENSMUST00000023952.10"; gene_type "protein_coding"; gene_name "Krt8"; transcript_type "protein_coding"; transcript_name "Krt8-201"; exon_number 9; exon_id "ENSMUSE00000480445.4"; level 2; protein_id "ENSMUSP00000023952.9"; transcript_support_level "1"; mgi_id "MGI:96705"; tag "basic"; tag "Ensembl_canonical"; tag "GENCODE_Primary"; tag "appris_principal_1"; tag "CCDS"; ccdsid "CCDS27868.1"; havana_gene "OTTMUSG00000071210.1"; havana_transcript "OTTMUST00000172323.1";
chr15	HAVANA	exon	101905133	101905568	0	-	.	gene_id "ENSMUSG00000049382.11"; transcript_id "ENSMUST00000023952.10"; gene_type "protein_coding"; gene_name "Krt8"; transcript_type "protein_coding"; transcript_name "Krt8-201"; exon_number 9; exon_id "ENSMUSE00000480445.4"; level 2; protein_id "ENSMUSP00000023952.9"; transcript_support_level "1"; mgi_id "MGI:96705"; tag "basic"; tag "Ensembl_canonical"; tag "GENCODE_Primary"; tag "appris_principal_1"; tag "CCDS"; ccdsid "CCDS27868.1"; havana_gene "OTTMUSG00000071210.1"; havana_transcript "OTTMUST00000172323.1";
chr15	ENSEMBL_gcm37	exon	101905133	101905568	0.173598447849586	-	.	gene_id "ENSMUSG00000049382.11"; transcript_id "ENSMUSG00000049382.11_tx_2"; exon_id "chr15_101905133_101905568_-"; exonnum "9"; txlen "1680";
chr15	HAVANA	gene	101905133	101912917	0	-	.	gene_id "ENSMUSG00000049382.11"; gene_type "protein_coding"; gene_name "Krt8"; level 2; mgi_id "MGI:96705"; havana_gene "OTTMUSG00000071210.1";
chr15	HAVANA	transcript	101905133	101912917	0	-	.	gene_id "ENSMUSG00000049382.11"; transcript_id "ENSMUST00000023952.10"; gene_type "protein_coding"; gene_name "Krt8"; transcript_type "protein_coding"; transcript_name "Krt8-201"; level 2; protein_id "ENSMUSP00000023952.9"; transcript_support_level "1"; mgi_id "MGI:96705"; tag "basic"; tag "Ensembl_canonical"; tag "GENCODE_Primary"; tag "appris_principal_1"; tag "CCDS"; ccdsid "CCDS27868.1"; havana_gene "OTTMUSG00000071210.1"; havana_transcript "OTTMUST00000172323.1";
chr15	HAVANA	stop_codon	101905375	101905377	0	-	0	gene_id "ENSMUSG00000049382.11"; transcript_id "ENSMUST00000023952.10"; gene_type "protein_coding"; gene_name "Krt8"; transcript_type "protein_coding"; transcript_name "Krt8-201"; exon_number 9; exon_id "ENSMUSE00000480445.4"; level 2; protein_id "ENSMUSP00000023952.9"; transcript_support_level "1"; mgi_id "MGI:96705"; tag "basic"; tag "Ensembl_canonical"; tag "GENCODE_Primary"; tag "appris_principal_1"; tag "CCDS"; ccdsid "CCDS27868.1"; havana_gene "OTTMUSG00000071210.1"; havana_transcript "OTTMUST00000172323.1";
chr15	HAVANA	CDS	101905378	101905568	0	-	2	gene_id "ENSMUSG00000049382.11"; transcript_id "ENSMUST00000023952.10"; gene_type "protein_coding"; gene_name "Krt8"; transcript_type "protein_coding"; transcript_name "Krt8-201"; exon_number 9; exon_id "ENSMUSE00000480445.4"; level 2; protein_id "ENSMUSP00000023952.9"; transcript_support_level "1"; mgi_id "MGI:96705"; tag "basic"; tag "Ensembl_canonical"; tag "GENCODE_Primary"; tag "appris_principal_1"; tag "CCDS"; ccdsid "CCDS27868.1"; havana_gene "OTTMUSG00000071210.1"; havana_transcript "OTTMUST00000172323.1";
chr15	HAVANA	exon	101906095	101906153	0	-	.	gene_id "ENSMUSG00000049382.11"; transcript_id "ENSMUST00000023952.10"; gene_type "protein_coding"; gene_name "Krt8"; transcript_type "protein_coding"; transcript_name "Krt8-201"; exon_number 8; exon_id "ENSMUSE00000299195.4"; level 2; protein_id "ENSMUSP00000023952.9"; transcript_support_level "1"; mgi_id "MGI:96705"; tag "basic"; tag "Ensembl_canonical"; tag "GENCODE_Primary"; tag "appris_principal_1"; tag "CCDS"; ccdsid "CCDS27868.1"; havana_gene "OTTMUSG00000071210.1"; havana_transcript "OTTMUST00000172323.1";
chr15	HAVANA	CDS	101906095	101906153	0	-	1	gene_id "ENSMUSG00000049382.11"; transcript_id "ENSMUST00000023952.10"; gene_type "protein_coding"; gene_name "Krt8"; transcript_type "protein_coding"; transcript_name "Krt8-201"; exon_number 8; exon_id "ENSMUSE00000299195.4"; level 2; protein_id "ENSMUSP00000023952.9"; transcript_support_level "1"; mgi_id "MGI:96705"; tag "basic"; tag "Ensembl_canonical"; tag "GENCODE_Primary"; tag "appris_principal_1"; tag "CCDS"; ccdsid "CCDS27868.1"; havana_gene "OTTMUSG00000071210.1"; havana_transcript "OTTMUST00000172323.1";
chr15	ENSEMBL_gcm37	exon	101906095	101906153	0.173598447849586	-	.	gene_id "ENSMUSG00000049382.11"; transcript_id "ENSMUSG00000049382.11_tx_2"; exon_id "chr15_101906095_101906153_-"; exonnum "8"; txlen "1680";
chr15	HAVANA	exon	101906288	101906508	0	-	.	gene_id "ENSMUSG00000049382.11"; transcript_id "ENSMUST00000023952.10"; gene_type "protein_coding"; gene_name "Krt8"; transcript_type "protein_coding"; transcript_name "Krt8-201"; exon_number 7; exon_id "ENSMUSE00000133903.4"; level 2; protein_id "ENSMUSP00000023952.9"; transcript_support_level "1"; mgi_id "MGI:96705"; tag "basic"; tag "Ensembl_canonical"; tag "GENCODE_Primary"; tag "appris_principal_1"; tag "CCDS"; ccdsid "CCDS27868.1"; havana_gene "OTTMUSG00000071210.1"; havana_transcript "OTTMUST00000172323.1";
chr15	HAVANA	CDS	101906288	101906508	0	-	0	gene_id "ENSMUSG00000049382.11"; transcript_id "ENSMUST00000023952.10"; gene_type "protein_coding"; gene_name "Krt8"; transcript_type "protein_coding"; transcript_name "Krt8-201"; exon_number 7; exon_id "ENSMUSE00000133903.4"; level 2; protein_id "ENSMUSP00000023952.9"; transcript_support_level "1"; mgi_id "MGI:96705"; tag "basic"; tag "Ensembl_canonical"; tag "GENCODE_Primary"; tag "appris_principal_1"; tag "CCDS"; ccdsid "CCDS27868.1"; havana_gene "OTTMUSG00000071210.1"; havana_transcript "OTTMUST00000172323.1";
chr15	ENSEMBL_gcm37	exon	101906288	101906508	0.173598447849586	-	.	gene_id "ENSMUSG00000049382.11"; transcript_id "ENSMUSG00000049382.11_tx_2"; exon_id "chr15_101906288_101906508_-"; exonnum "7"; txlen "1680";
chr15	HAVANA	exon	101906826	101906951	0	-	.	gene_id "ENSMUSG00000049382.11"; transcript_id "ENSMUST00000023952.10"; gene_type "protein_coding"; gene_name "Krt8"; transcript_type "protein_coding"; transcript_name "Krt8-201"; exon_number 6; exon_id "ENSMUSE00000972947.2"; level 2; protein_id "ENSMUSP00000023952.9"; transcript_support_level "1"; mgi_id "MGI:96705"; tag "basic"; tag "Ensembl_canonical"; tag "GENCODE_Primary"; tag "appris_principal_1"; tag "CCDS"; ccdsid "CCDS27868.1"; havana_gene "OTTMUSG00000071210.1"; havana_transcript "OTTMUST00000172323.1";
chr15	HAVANA	CDS	101906826	101906951	0	-	0	gene_id "ENSMUSG00000049382.11"; transcript_id "ENSMUST00000023952.10"; gene_type "protein_coding"; gene_name "Krt8"; transcript_type "protein_coding"; transcript_name "Krt8-201"; exon_number 6; exon_id "ENSMUSE00000972947.2"; level 2; protein_id "ENSMUSP00000023952.9"; transcript_support_level "1"; mgi_id "MGI:96705"; tag "basic"; tag "Ensembl_canonical"; tag "GENCODE_Primary"; tag "appris_principal_1"; tag "CCDS"; ccdsid "CCDS27868.1"; havana_gene "OTTMUSG00000071210.1"; havana_transcript "OTTMUST00000172323.1";
chr15	ENSEMBL_gcm37	exon	101906826	101906951	0.173598447849586	-	.	gene_id "ENSMUSG00000049382.11"; transcript_id "ENSMUSG00000049382.11_tx_2"; exon_id "chr15_101906826_101906951_-"; exonnum "6"; txlen "1680";
chr15	HAVANA	exon	101907209	101907373	0	-	.	gene_id "ENSMUSG00000049382.11"; transcript_id "ENSMUST00000023952.10"; gene_type "protein_coding"; gene_name "Krt8"; transcript_type "protein_coding"; transcript_name "Krt8-201"; exon_number 5; exon_id "ENSMUSE00000990824.2"; level 2; protein_id "ENSMUSP00000023952.9"; transcript_support_level "1"; mgi_id "MGI:96705"; tag "basic"; tag "Ensembl_canonical"; tag "GENCODE_Primary"; tag "appris_principal_1"; tag "CCDS"; ccdsid "CCDS27868.1"; havana_gene "OTTMUSG00000071210.1"; havana_transcript "OTTMUST00000172323.1";
chr15	HAVANA	CDS	101907209	101907373	0	-	0	gene_id "ENSMUSG00000049382.11"; transcript_id "ENSMUST00000023952.10"; gene_type "protein_coding"; gene_name "Krt8"; transcript_type "protein_coding"; transcript_name "Krt8-201"; exon_number 5; exon_id "ENSMUSE00000990824.2"; level 2; protein_id "ENSMUSP00000023952.9"; transcript_support_level "1"; mgi_id "MGI:96705"; tag "basic"; tag "Ensembl_canonical"; tag "GENCODE_Primary"; tag "appris_principal_1"; tag "CCDS"; ccdsid "CCDS27868.1"; havana_gene "OTTMUSG00000071210.1"; havana_transcript "OTTMUST00000172323.1";
chr15	ENSEMBL_gcm37	exon	101907209	101907373	0.173598447849586	-	.	gene_id "ENSMUSG00000049382.11"; transcript_id "ENSMUSG00000049382.11_tx_2"; exon_id "chr15_101907209_101907373_-"; exonnum "5"; txlen "1680";
chr15	HAVANA	exon	101907866	101907961	0	-	.	gene_id "ENSMUSG00000049382.11"; transcript_id "ENSMUST00000023952.10"; gene_type "protein_coding"; gene_name "Krt8"; transcript_type "protein_coding"; transcript_name "Krt8-201"; exon_number 4; exon_id "ENSMUSE00001057370.2"; level 2; protein_id "ENSMUSP00000023952.9"; transcript_support_level "1"; mgi_id "MGI:96705"; tag "basic"; tag "Ensembl_canonical"; tag "GENCODE_Primary"; tag "appris_principal_1"; tag "CCDS"; ccdsid "CCDS27868.1"; havana_gene "OTTMUSG00000071210.1"; havana_transcript "OTTMUST00000172323.1";
chr15	HAVANA	CDS	101907866	101907961	0	-	0	gene_id "ENSMUSG00000049382.11"; transcript_id "ENSMUST00000023952.10"; gene_type "protein_coding"; gene_name "Krt8"; transcript_type "protein_coding"; transcript_name "Krt8-201"; exon_number 4; exon_id "ENSMUSE00001057370.2"; level 2; protein_id "ENSMUSP00000023952.9"; transcript_support_level "1"; mgi_id "MGI:96705"; tag "basic"; tag "Ensembl_canonical"; tag "GENCODE_Primary"; tag "appris_principal_1"; tag "CCDS"; ccdsid "CCDS27868.1"; havana_gene "OTTMUSG00000071210.1"; havana_transcript "OTTMUST00000172323.1";
chr15	ENSEMBL_gcm37	exon	101907866	101907961	0.173598447849586	-	.	gene_id "ENSMUSG00000049382.11"; transcript_id "ENSMUSG00000049382.11_tx_2"; exon_id "chr15_101907866_101907961_-"; exonnum "4"; txlen "1680";
chr15	HAVANA	exon	101909015	101909075	0	-	.	gene_id "ENSMUSG00000049382.11"; transcript_id "ENSMUST00000023952.10"; gene_type "protein_coding"; gene_name "Krt8"; transcript_type "protein_coding"; transcript_name "Krt8-201"; exon_number 3; exon_id "ENSMUSE00001004332.2"; level 2; protein_id "ENSMUSP00000023952.9"; transcript_support_level "1"; mgi_id "MGI:96705"; tag "basic"; tag "Ensembl_canonical"; tag "GENCODE_Primary"; tag "appris_principal_1"; tag "CCDS"; ccdsid "CCDS27868.1"; havana_gene "OTTMUSG00000071210.1"; havana_transcript "OTTMUST00000172323.1";
chr15	HAVANA	CDS	101909015	101909075	0	-	1	gene_id "ENSMUSG00000049382.11"; transcript_id "ENSMUST00000023952.10"; gene_type "protein_coding"; gene_name "Krt8"; transcript_type "protein_coding"; transcript_name "Krt8-201"; exon_number 3; exon_id "ENSMUSE00001004332.2"; level 2; protein_id "ENSMUSP00000023952.9"; transcript_support_level "1"; mgi_id "MGI:96705"; tag "basic"; tag "Ensembl_canonical"; tag "GENCODE_Primary"; tag "appris_principal_1"; tag "CCDS"; ccdsid "CCDS27868.1"; havana_gene "OTTMUSG00000071210.1"; havana_transcript "OTTMUST00000172323.1";
chr15	ENSEMBL_gcm37	exon	101909015	101909075	0.173598447849586	-	.	gene_id "ENSMUSG00000049382.11"; transcript_id "ENSMUSG00000049382.11_tx_2"; exon_id "chr15_101909015_101909075_-"; exonnum "3"; txlen "1680";
chr15	HAVANA	exon	101909852	101910060	0	-	.	gene_id "ENSMUSG00000049382.11"; transcript_id "ENSMUST00000023952.10"; gene_type "protein_coding"; gene_name "Krt8"; transcript_type "protein_coding"; transcript_name "Krt8-201"; exon_number 2; exon_id "ENSMUSE00001060916.2"; level 2; protein_id "ENSMUSP00000023952.9"; transcript_support_level "1"; mgi_id "MGI:96705"; tag "basic"; tag "Ensembl_canonical"; tag "GENCODE_Primary"; tag "appris_principal_1"; tag "CCDS"; ccdsid "CCDS27868.1"; havana_gene "OTTMUSG00000071210.1"; havana_transcript "OTTMUST00000172323.1";
chr15	HAVANA	CDS	101909852	101910060	0	-	0	gene_id "ENSMUSG00000049382.11"; transcript_id "ENSMUST00000023952.10"; gene_type "protein_coding"; gene_name "Krt8"; transcript_type "protein_coding"; transcript_name "Krt8-201"; exon_number 2; exon_id "ENSMUSE00001060916.2"; level 2; protein_id "ENSMUSP00000023952.9"; transcript_support_level "1"; mgi_id "MGI:96705"; tag "basic"; tag "Ensembl_canonical"; tag "GENCODE_Primary"; tag "appris_principal_1"; tag "CCDS"; ccdsid "CCDS27868.1"; havana_gene "OTTMUSG00000071210.1"; havana_transcript "OTTMUST00000172323.1";
chr15	ENSEMBL_gcm37	exon	101909852	101910060	0.173598447849586	-	.	gene_id "ENSMUSG00000049382.11"; transcript_id "ENSMUSG00000049382.11_tx_2"; exon_id "chr15_101909852_101910060_-"; exonnum "2"; txlen "1680";
chr15	sragcm37_ss	exon	101910491	101910797	0.173598447849586	-	.	gene_id "ENSMUSG00000049382.11"; transcript_id "ENSMUSG00000049382.11_tx_2"; exon_id "chr15_101910491_101910797_-"; exonnum "1"; txlen "1680";
chr15	HAVANA	CDS	101912333	101912674	0	-	0	gene_id "ENSMUSG00000049382.11"; transcript_id "ENSMUST00000023952.10"; gene_type "protein_coding"; gene_name "Krt8"; transcript_type "protein_coding"; transcript_name "Krt8-201"; exon_number 1; exon_id "ENSMUSE00000470547.9"; level 2; protein_id "ENSMUSP00000023952.9"; transcript_support_level "1"; mgi_id "MGI:96705"; tag "basic"; tag "Ensembl_canonical"; tag "GENCODE_Primary"; tag "appris_principal_1"; tag "CCDS"; ccdsid "CCDS27868.1"; havana_gene "OTTMUSG00000071210.1"; havana_transcript "OTTMUST00000172323.1";
chr15	HAVANA	exon	101912333	101912917	0	-	.	gene_id "ENSMUSG00000049382.11"; transcript_id "ENSMUST00000023952.10"; gene_type "protein_coding"; gene_name "Krt8"; transcript_type "protein_coding"; transcript_name "Krt8-201"; exon_number 1; exon_id "ENSMUSE00000470547.9"; level 2; protein_id "ENSMUSP00000023952.9"; transcript_support_level "1"; mgi_id "MGI:96705"; tag "basic"; tag "Ensembl_canonical"; tag "GENCODE_Primary"; tag "appris_principal_1"; tag "CCDS"; ccdsid "CCDS27868.1"; havana_gene "OTTMUSG00000071210.1"; havana_transcript "OTTMUST00000172323.1";
chr15	HAVANA	start_codon	101912672	101912674	0	-	0	gene_id "ENSMUSG00000049382.11"; transcript_id "ENSMUST00000023952.10"; gene_type "protein_coding"; gene_name "Krt8"; transcript_type "protein_coding"; transcript_name "Krt8-201"; exon_number 1; exon_id "ENSMUSE00000470547.9"; level 2; protein_id "ENSMUSP00000023952.9"; transcript_support_level "1"; mgi_id "MGI:96705"; tag "basic"; tag "Ensembl_canonical"; tag "GENCODE_Primary"; tag "appris_principal_1"; tag "CCDS"; ccdsid "CCDS27868.1"; havana_gene "OTTMUSG00000071210.1"; havana_transcript "OTTMUST00000172323.1";
chr15	HAVANA	UTR	101912675	101912917	0	-	.	gene_id "ENSMUSG00000049382.11"; transcript_id "ENSMUST00000023952.10"; gene_type "protein_coding"; gene_name "Krt8"; transcript_type "protein_coding"; transcript_name "Krt8-201"; exon_number 1; exon_id "ENSMUSE00000470547.9"; level 2; protein_id "ENSMUSP00000023952.9"; transcript_support_level "1"; mgi_id "MGI:96705"; tag "basic"; tag "Ensembl_canonical"; tag "GENCODE_Primary"; tag "appris_principal_1"; tag "CCDS"; ccdsid "CCDS27868.1"; havana_gene "OTTMUSG00000071210.1"; havana_transcript "OTTMUST00000172323.1";
chr15	sragcm37_mid	exon	101917045	101917238	0.00355306858982074	-	.	gene_id "ENSMUSG00000143042.1"; transcript_id "ENSMUSG00000143042.1_tx_5"; exon_id "chr15_101917045_101917238_-"; exonnum "4"; txlen "609";
chr15	HAVANA	exon	101919026	101919166	0	-	.	gene_id "ENSMUSG00000143042.1"; transcript_id "ENSMUST00000374551.1"; gene_type "lncRNA"; gene_name "ENSMUSG00000143042"; transcript_type "lncRNA"; transcript_name "ENSMUST00000374551"; exon_number 4; exon_id "ENSMUSE00001736828.1"; level 2; tag "basic"; tag "TAGENE";
chr15	HAVANA	exon	101919026	101919166	0	-	.	gene_id "ENSMUSG00000143042.1"; transcript_id "ENSMUST00000374549.1"; gene_type "lncRNA"; gene_name "ENSMUSG00000143042"; transcript_type "lncRNA"; transcript_name "ENSMUST00000374549"; exon_number 4; exon_id "ENSMUSE00001736828.1"; level 2; tag "TAGENE";
chr15	HAVANA	exon	101919026	101919166	0	-	.	gene_id "ENSMUSG00000143042.1"; transcript_id "ENSMUST00000374547.1"; gene_type "lncRNA"; gene_name "ENSMUSG00000143042"; transcript_type "lncRNA"; transcript_name "ENSMUST00000374547"; exon_number 4; exon_id "ENSMUSE00001736828.1"; level 2; tag "TAGENE";
chr15	HAVANA	exon	101919026	101919166	0	-	.	gene_id "ENSMUSG00000143042.1"; transcript_id "ENSMUST00000374548.1"; gene_type "lncRNA"; gene_name "ENSMUSG00000143042"; transcript_type "lncRNA"; transcript_name "ENSMUST00000374548"; exon_number 4; exon_id "ENSMUSE00001736828.1"; level 2; tag "basic"; tag "TAGENE";
chr15	HAVANA	exon	101919026	101919166	0	-	.	gene_id "ENSMUSG00000143042.1"; transcript_id "ENSMUST00000374545.1"; gene_type "lncRNA"; gene_name "ENSMUSG00000143042"; transcript_type "lncRNA"; transcript_name "ENSMUST00000374545"; exon_number 4; exon_id "ENSMUSE00001736828.1"; level 2; tag "Ensembl_canonical"; tag "GENCODE_Primary"; tag "TAGENE";
chr15	HAVANA	transcript	101919026	101922243	0	-	.	gene_id "ENSMUSG00000143042.1"; transcript_id "ENSMUST00000374551.1"; gene_type "lncRNA"; gene_name "ENSMUSG00000143042"; transcript_type "lncRNA"; transcript_name "ENSMUST00000374551"; level 2; tag "basic"; tag "TAGENE";
chr15	HAVANA	transcript	101919026	101925410	0	-	.	gene_id "ENSMUSG00000143042.1"; transcript_id "ENSMUST00000374549.1"; gene_type "lncRNA"; gene_name "ENSMUSG00000143042"; transcript_type "lncRNA"; transcript_name "ENSMUST00000374549"; level 2; tag "TAGENE";
chr15	HAVANA	transcript	101919026	101925458	0	-	.	gene_id "ENSMUSG00000143042.1"; transcript_id "ENSMUST00000374547.1"; gene_type "lncRNA"; gene_name "ENSMUSG00000143042"; transcript_type "lncRNA"; transcript_name "ENSMUST00000374547"; level 2; tag "TAGENE";
chr15	HAVANA	transcript	101919026	101925458	0	-	.	gene_id "ENSMUSG00000143042.1"; transcript_id "ENSMUST00000374548.1"; gene_type "lncRNA"; gene_name "ENSMUSG00000143042"; transcript_type "lncRNA"; transcript_name "ENSMUST00000374548"; level 2; tag "basic"; tag "TAGENE";
chr15	HAVANA	transcript	101919026	101926544	0	-	.	gene_id "ENSMUSG00000143042.1"; transcript_id "ENSMUST00000374545.1"; gene_type "lncRNA"; gene_name "ENSMUSG00000143042"; transcript_type "lncRNA"; transcript_name "ENSMUST00000374545"; level 2; tag "Ensembl_canonical"; tag "GENCODE_Primary"; tag "TAGENE";
chr15	HAVANA	gene	101919026	101926692	0	-	.	gene_id "ENSMUSG00000143042.1"; gene_type "lncRNA"; gene_name "ENSMUSG00000143042"; level 2;
chr15	HAVANA	exon	101919029	101919166	0	-	.	gene_id "ENSMUSG00000143042.1"; transcript_id "ENSMUST00000374552.1"; gene_type "lncRNA"; gene_name "ENSMUSG00000143042"; transcript_type "lncRNA"; transcript_name "ENSMUST00000374552"; exon_number 4; exon_id "ENSMUSE00001736823.1"; level 2; tag "TAGENE";
chr15	HAVANA	exon	101919029	101919166	0	-	.	gene_id "ENSMUSG00000143042.1"; transcript_id "ENSMUST00000374546.1"; gene_type "lncRNA"; gene_name "ENSMUSG00000143042"; transcript_type "lncRNA"; transcript_name "ENSMUST00000374546"; exon_number 4; exon_id "ENSMUSE00001736823.1"; level 2; tag "basic"; tag "TAGENE";
chr15	HAVANA	transcript	101919029	101922235	0	-	.	gene_id "ENSMUSG00000143042.1"; transcript_id "ENSMUST00000374552.1"; gene_type "lncRNA"; gene_name "ENSMUSG00000143042"; transcript_type "lncRNA"; transcript_name "ENSMUST00000374552"; level 2; tag "TAGENE";
chr15	HAVANA	transcript	101919029	101926540	0	-	.	gene_id "ENSMUSG00000143042.1"; transcript_id "ENSMUST00000374546.1"; gene_type "lncRNA"; gene_name "ENSMUSG00000143042"; transcript_type "lncRNA"; transcript_name "ENSMUST00000374546"; level 2; tag "basic"; tag "TAGENE";
chr15	HAVANA	exon	101919901	101920002	0	-	.	gene_id "ENSMUSG00000143042.1"; transcript_id "ENSMUST00000374549.1"; gene_type "lncRNA"; gene_name "ENSMUSG00000143042"; transcript_type "lncRNA"; transcript_name "ENSMUST00000374549"; exon_number 3; exon_id "ENSMUSE00001736827.1"; level 2; tag "TAGENE";
chr15	HAVANA	exon	101919901	101920002	0	-	.	gene_id "ENSMUSG00000143042.1"; transcript_id "ENSMUST00000374546.1"; gene_type "lncRNA"; gene_name "ENSMUSG00000143042"; transcript_type "lncRNA"; transcript_name "ENSMUST00000374546"; exon_number 3; exon_id "ENSMUSE00001736827.1"; level 2; tag "basic"; tag "TAGENE";
chr15	HAVANA	exon	101919901	101920006	0	-	.	gene_id "ENSMUSG00000143042.1"; transcript_id "ENSMUST00000374547.1"; gene_type "lncRNA"; gene_name "ENSMUSG00000143042"; transcript_type "lncRNA"; transcript_name "ENSMUST00000374547"; exon_number 3; exon_id "ENSMUSE00001736839.1"; level 2; tag "TAGENE";
chr15	HAVANA	exon	101919901	101920006	0	-	.	gene_id "ENSMUSG00000143042.1"; transcript_id "ENSMUST00000374548.1"; gene_type "lncRNA"; gene_name "ENSMUSG00000143042"; transcript_type "lncRNA"; transcript_name "ENSMUST00000374548"; exon_number 3; exon_id "ENSMUSE00001736839.1"; level 2; tag "basic"; tag "TAGENE";
chr15	HAVANA	exon	101919901	101920006	0	-	.	gene_id "ENSMUSG00000143042.1"; transcript_id "ENSMUST00000374545.1"; gene_type "lncRNA"; gene_name "ENSMUSG00000143042"; transcript_type "lncRNA"; transcript_name "ENSMUST00000374545"; exon_number 3; exon_id "ENSMUSE00001736839.1"; level 2; tag "Ensembl_canonical"; tag "GENCODE_Primary"; tag "TAGENE";
chr15	HAVANA	exon	101919901	101920006	0	-	.	gene_id "ENSMUSG00000143042.1"; transcript_id "ENSMUST00000374552.1"; gene_type "lncRNA"; gene_name "ENSMUSG00000143042"; transcript_type "lncRNA"; transcript_name "ENSMUST00000374552"; exon_number 3; exon_id "ENSMUSE00001736839.1"; level 2; tag "TAGENE";
chr15	ENSEMBL_gcm37	exon	101919901	101920006	0.00355306858982074	-	.	gene_id "ENSMUSG00000143042.1"; transcript_id "ENSMUSG00000143042.1_tx_5"; exon_id "chr15_101919901_101920006_-"; exonnum "3"; txlen "609";
chr15	HAVANA	exon	101919901	101920039	0	-	.	gene_id "ENSMUSG00000143042.1"; transcript_id "ENSMUST00000374551.1"; gene_type "lncRNA"; gene_name "ENSMUSG00000143042"; transcript_type "lncRNA"; transcript_name "ENSMUST00000374551"; exon_number 3; exon_id "ENSMUSE00001736836.1"; level 2; tag "basic"; tag "TAGENE";
chr15	HAVANA	exon	101920410	101920883	0	-	.	gene_id "ENSMUSG00000143042.1"; transcript_id "ENSMUST00000374548.1"; gene_type "lncRNA"; gene_name "ENSMUSG00000143042"; transcript_type "lncRNA"; transcript_name "ENSMUST00000374548"; exon_number 2; exon_id "ENSMUSE00001736831.1"; level 2; tag "basic"; tag "TAGENE";
chr15	HAVANA	exon	101920599	101920805	0	-	.	gene_id "ENSMUSG00000143042.1"; transcript_id "ENSMUST00000374550.1"; gene_type "lncRNA"; gene_name "ENSMUSG00000143042"; transcript_type "lncRNA"; transcript_name "ENSMUST00000374550"; exon_number 2; exon_id "ENSMUSE00001736826.1"; level 2; tag "TAGENE";
chr15	HAVANA	transcript	101920599	101925484	0	-	.	gene_id "ENSMUSG00000143042.1"; transcript_id "ENSMUST00000374550.1"; gene_type "lncRNA"; gene_name "ENSMUSG00000143042"; transcript_type "lncRNA"; transcript_name "ENSMUST00000374550"; level 2; tag "TAGENE";
chr15	HAVANA	exon	101920655	101920805	0	-	.	gene_id "ENSMUSG00000143042.1"; transcript_id "ENSMUST00000374551.1"; gene_type "lncRNA"; gene_name "ENSMUSG00000143042"; transcript_type "lncRNA"; transcript_name "ENSMUST00000374551"; exon_number 2; exon_id "ENSMUSE00001736832.1"; level 2; tag "basic"; tag "TAGENE";
chr15	HAVANA	exon	101920655	101920805	0	-	.	gene_id "ENSMUSG00000143042.1"; transcript_id "ENSMUST00000374547.1"; gene_type "lncRNA"; gene_name "ENSMUSG00000143042"; transcript_type "lncRNA"; transcript_name "ENSMUST00000374547"; exon_number 2; exon_id "ENSMUSE00001736832.1"; level 2; tag "TAGENE";
chr15	HAVANA	exon	101920655	101920805	0	-	.	gene_id "ENSMUSG00000143042.1"; transcript_id "ENSMUST00000374545.1"; gene_type "lncRNA"; gene_name "ENSMUSG00000143042"; transcript_type "lncRNA"; transcript_name "ENSMUST00000374545"; exon_number 2; exon_id "ENSMUSE00001736832.1"; level 2; tag "Ensembl_canonical"; tag "GENCODE_Primary"; tag "TAGENE";
chr15	HAVANA	exon	101920655	101920805	0	-	.	gene_id "ENSMUSG00000143042.1"; transcript_id "ENSMUST00000374552.1"; gene_type "lncRNA"; gene_name "ENSMUSG00000143042"; transcript_type "lncRNA"; transcript_name "ENSMUST00000374552"; exon_number 2; exon_id "ENSMUSE00001736832.1"; level 2; tag "TAGENE";
chr15	HAVANA	exon	101920655	101920805	0	-	.	gene_id "ENSMUSG00000143042.1"; transcript_id "ENSMUST00000374546.1"; gene_type "lncRNA"; gene_name "ENSMUSG00000143042"; transcript_type "lncRNA"; transcript_name "ENSMUST00000374546"; exon_number 2; exon_id "ENSMUSE00001736832.1"; level 2; tag "basic"; tag "TAGENE";
chr15	ENSEMBL_gcm37	exon	101920655	101920805	0.00355306858982074	-	.	gene_id "ENSMUSG00000143042.1"; transcript_id "ENSMUSG00000143042.1_tx_5"; exon_id "chr15_101920655_101920805_-"; exonnum "2"; txlen "609";
chr15	HAVANA	exon	101920655	101920883	0	-	.	gene_id "ENSMUSG00000143042.1"; transcript_id "ENSMUST00000374549.1"; gene_type "lncRNA"; gene_name "ENSMUSG00000143042"; transcript_type "lncRNA"; transcript_name "ENSMUST00000374549"; exon_number 2; exon_id "ENSMUSE00001736824.1"; level 2; tag "TAGENE";
chr15	HAVANA	exon	101922081	101922235	0	-	.	gene_id "ENSMUSG00000143042.1"; transcript_id "ENSMUST00000374552.1"; gene_type "lncRNA"; gene_name "ENSMUSG00000143042"; transcript_type "lncRNA"; transcript_name "ENSMUST00000374552"; exon_number 1; exon_id "ENSMUSE00001736825.1"; level 2; tag "TAGENE";
chr15	HAVANA	exon	101922081	101922243	0	-	.	gene_id "ENSMUSG00000143042.1"; transcript_id "ENSMUST00000374551.1"; gene_type "lncRNA"; gene_name "ENSMUSG00000143042"; transcript_type "lncRNA"; transcript_name "ENSMUST00000374551"; exon_number 1; exon_id "ENSMUSE00001736829.1"; level 2; tag "basic"; tag "TAGENE";
chr15	HAVANA	exon	101925301	101925410	0	-	.	gene_id "ENSMUSG00000143042.1"; transcript_id "ENSMUST00000374549.1"; gene_type "lncRNA"; gene_name "ENSMUSG00000143042"; transcript_type "lncRNA"; transcript_name "ENSMUST00000374549"; exon_number 1; exon_id "ENSMUSE00001736835.1"; level 2; tag "TAGENE";
chr15	HAVANA	exon	101925301	101925458	0	-	.	gene_id "ENSMUSG00000143042.1"; transcript_id "ENSMUST00000374547.1"; gene_type "lncRNA"; gene_name "ENSMUSG00000143042"; transcript_type "lncRNA"; transcript_name "ENSMUST00000374547"; exon_number 1; exon_id "ENSMUSE00001736837.1"; level 2; tag "TAGENE";
chr15	HAVANA	exon	101925301	101925458	0	-	.	gene_id "ENSMUSG00000143042.1"; transcript_id "ENSMUST00000374548.1"; gene_type "lncRNA"; gene_name "ENSMUSG00000143042"; transcript_type "lncRNA"; transcript_name "ENSMUST00000374548"; exon_number 1; exon_id "ENSMUSE00001736837.1"; level 2; tag "basic"; tag "TAGENE";
chr15	ENSEMBL_gcm37	exon	101925301	101925458	0.00355306858982074	-	.	gene_id "ENSMUSG00000143042.1"; transcript_id "ENSMUSG00000143042.1_tx_5"; exon_id "chr15_101925301_101925458_-"; exonnum "1"; txlen "609";
chr15	HAVANA	exon	101925301	101925484	0	-	.	gene_id "ENSMUSG00000143042.1"; transcript_id "ENSMUST00000374550.1"; gene_type "lncRNA"; gene_name "ENSMUSG00000143042"; transcript_type "lncRNA"; transcript_name "ENSMUST00000374550"; exon_number 1; exon_id "ENSMUSE00001736838.1"; level 2; tag "TAGENE";
chr15	HAVANA	exon	101925869	101926151	0	-	.	gene_id "ENSMUSG00000143042.1"; transcript_id "ENSMUST00000374553.1"; gene_type "lncRNA"; gene_name "ENSMUSG00000143042"; transcript_type "lncRNA"; transcript_name "ENSMUST00000374553"; exon_number 2; exon_id "ENSMUSE00001736834.1"; level 2; tag "TAGENE";
chr15	HAVANA	transcript	101925869	101926692	0	-	.	gene_id "ENSMUSG00000143042.1"; transcript_id "ENSMUST00000374553.1"; gene_type "lncRNA"; gene_name "ENSMUSG00000143042"; transcript_type "lncRNA"; transcript_name "ENSMUST00000374553"; level 2; tag "TAGENE";
chr15	HAVANA	exon	101926514	101926540	0	-	.	gene_id "ENSMUSG00000143042.1"; transcript_id "ENSMUST00000374546.1"; gene_type "lncRNA"; gene_name "ENSMUSG00000143042"; transcript_type "lncRNA"; transcript_name "ENSMUST00000374546"; exon_number 1; exon_id "ENSMUSE00001736822.1"; level 2; tag "basic"; tag "TAGENE";
chr15	HAVANA	exon	101926514	101926544	0	-	.	gene_id "ENSMUSG00000143042.1"; transcript_id "ENSMUST00000374545.1"; gene_type "lncRNA"; gene_name "ENSMUSG00000143042"; transcript_type "lncRNA"; transcript_name "ENSMUST00000374545"; exon_number 1; exon_id "ENSMUSE00001736833.1"; level 2; tag "Ensembl_canonical"; tag "GENCODE_Primary"; tag "TAGENE";
chr15	HAVANA	exon	101926514	101926692	0	-	.	gene_id "ENSMUSG00000143042.1"; transcript_id "ENSMUST00000374553.1"; gene_type "lncRNA"; gene_name "ENSMUSG00000143042"; transcript_type "lncRNA"; transcript_name "ENSMUST00000374553"; exon_number 1; exon_id "ENSMUSE00001736830.1"; level 2; tag "TAGENE";
chr15	sragcm37_es	exon	101978845	101979023	0.0328258883206491	-	.	gene_id "sragcm37_gene_36562"; transcript_id "sragcm37_gene_36562_tx_1"; exon_id "chr15_101978845_101979023_-"; exonnum "2"; txlen "579";
chr15	sragcm37_es	exon	101980479	101980623	0.0185966850551781	-	.	gene_id "sragcm37_gene_36562"; transcript_id "sragcm37_gene_36562_tx_2"; exon_id "chr15_101980479_101980623_-"; exonnum "2"; txlen "545";
chr15	sragcm37_ss	exon	101981637	101982036	0.0328258883206491	-	.	gene_id "sragcm37_gene_36562"; transcript_id "sragcm37_gene_36562_tx_1"; exon_id "chr15_101981637_101982036_-"; exonnum "1"; txlen "579";
chr15	sragcm37_ss	exon	101981637	101982036	0.0185966850551781	-	.	gene_id "sragcm37_gene_36562"; transcript_id "sragcm37_gene_36562_tx_2"; exon_id "chr15_101981637_101982036_-"; exonnum "1"; txlen "545";
chr15	HAVANA	exon	102003872	102005414	0	-	.	gene_id "ENSMUSG00000135450.1"; transcript_id "ENSMUST00000330181.1"; gene_type "lncRNA"; gene_name "ENSMUSG00000135450"; transcript_type "lncRNA"; transcript_name "ENSMUST00000330181"; exon_number 2; exon_id "ENSMUSE00001650903.1"; level 2; tag "TAGENE";
chr15	HAVANA	exon	102003872	102005414	0	-	.	gene_id "ENSMUSG00000135450.1"; transcript_id "ENSMUST00000330178.1"; gene_type "lncRNA"; gene_name "ENSMUSG00000135450"; transcript_type "lncRNA"; transcript_name "ENSMUST00000330178"; exon_number 3; exon_id "ENSMUSE00001650903.1"; level 2; tag "basic"; tag "Ensembl_canonical"; tag "GENCODE_Primary"; tag "TAGENE";
chr15	HAVANA	transcript	102003872	102006131	0	-	.	gene_id "ENSMUSG00000135450.1"; transcript_id "ENSMUST00000330181.1"; gene_type "lncRNA"; gene_name "ENSMUSG00000135450"; transcript_type "lncRNA"; transcript_name "ENSMUST00000330181"; level 2; tag "TAGENE";
chr15	HAVANA	gene	102003872	102015590	0	-	.	gene_id "ENSMUSG00000135450.1"; gene_type "lncRNA"; gene_name "ENSMUSG00000135450"; level 2;
chr15	HAVANA	transcript	102003872	102015590	0	-	.	gene_id "ENSMUSG00000135450.1"; transcript_id "ENSMUST00000330178.1"; gene_type "lncRNA"; gene_name "ENSMUSG00000135450"; transcript_type "lncRNA"; transcript_name "ENSMUST00000330178"; level 2; tag "basic"; tag "Ensembl_canonical"; tag "GENCODE_Primary"; tag "TAGENE";
chr15	HAVANA	exon	102003875	102005414	0	-	.	gene_id "ENSMUSG00000135450.1"; transcript_id "ENSMUST00000330179.1"; gene_type "lncRNA"; gene_name "ENSMUSG00000135450"; transcript_type "lncRNA"; transcript_name "ENSMUST00000330179"; exon_number 4; exon_id "ENSMUSE00001650901.1"; level 2; tag "basic"; tag "TAGENE";
chr15	HAVANA	transcript	102003875	102013666	0	-	.	gene_id "ENSMUSG00000135450.1"; transcript_id "ENSMUST00000330179.1"; gene_type "lncRNA"; gene_name "ENSMUSG00000135450"; transcript_type "lncRNA"; transcript_name "ENSMUST00000330179"; level 2; tag "basic"; tag "TAGENE";
chr15	HAVANA	exon	102005294	102005414	0	-	.	gene_id "ENSMUSG00000135450.1"; transcript_id "ENSMUST00000330180.1"; gene_type "lncRNA"; gene_name "ENSMUSG00000135450"; transcript_type "lncRNA"; transcript_name "ENSMUST00000330180"; exon_number 3; exon_id "ENSMUSE00001650904.1"; level 2; tag "TAGENE";
chr15	HAVANA	transcript	102005294	102008697	0	-	.	gene_id "ENSMUSG00000135450.1"; transcript_id "ENSMUST00000330180.1"; gene_type "lncRNA"; gene_name "ENSMUSG00000135450"; transcript_type "lncRNA"; transcript_name "ENSMUST00000330180"; level 2; tag "TAGENE";
chr15	HAVANA	exon	102005730	102005931	0	-	.	gene_id "ENSMUSG00000135450.1"; transcript_id "ENSMUST00000330178.1"; gene_type "lncRNA"; gene_name "ENSMUSG00000135450"; transcript_type "lncRNA"; transcript_name "ENSMUST00000330178"; exon_number 2; exon_id "ENSMUSE00001650905.1"; level 2; tag "basic"; tag "Ensembl_canonical"; tag "GENCODE_Primary"; tag "TAGENE";
chr15	HAVANA	exon	102005730	102005931	0	-	.	gene_id "ENSMUSG00000135450.1"; transcript_id "ENSMUST00000330179.1"; gene_type "lncRNA"; gene_name "ENSMUSG00000135450"; transcript_type "lncRNA"; transcript_name "ENSMUST00000330179"; exon_number 3; exon_id "ENSMUSE00001650905.1"; level 2; tag "basic"; tag "TAGENE";
chr15	HAVANA	exon	102005730	102005931	0	-	.	gene_id "ENSMUSG00000135450.1"; transcript_id "ENSMUST00000330180.1"; gene_type "lncRNA"; gene_name "ENSMUSG00000135450"; transcript_type "lncRNA"; transcript_name "ENSMUST00000330180"; exon_number 2; exon_id "ENSMUSE00001650905.1"; level 2; tag "TAGENE";
chr15	HAVANA	exon	102005730	102006131	0	-	.	gene_id "ENSMUSG00000135450.1"; transcript_id "ENSMUST00000330181.1"; gene_type "lncRNA"; gene_name "ENSMUSG00000135450"; transcript_type "lncRNA"; transcript_name "ENSMUST00000330181"; exon_number 1; exon_id "ENSMUSE00001650902.1"; level 2; tag "TAGENE";
chr15	HAVANA	exon	102007979	102008697	0	-	.	gene_id "ENSMUSG00000135450.1"; transcript_id "ENSMUST00000330180.1"; gene_type "lncRNA"; gene_name "ENSMUSG00000135450"; transcript_type "lncRNA"; transcript_name "ENSMUST00000330180"; exon_number 1; exon_id "ENSMUSE00001650898.1"; level 2; tag "TAGENE";
chr15	HAVANA	exon	102012937	102013132	0	-	.	gene_id "ENSMUSG00000135450.1"; transcript_id "ENSMUST00000330179.1"; gene_type "lncRNA"; gene_name "ENSMUSG00000135450"; transcript_type "lncRNA"; transcript_name "ENSMUST00000330179"; exon_number 2; exon_id "ENSMUSE00001650900.1"; level 2; tag "basic"; tag "TAGENE";
chr15	HAVANA	exon	102013234	102013666	0	-	.	gene_id "ENSMUSG00000135450.1"; transcript_id "ENSMUST00000330179.1"; gene_type "lncRNA"; gene_name "ENSMUSG00000135450"; transcript_type "lncRNA"; transcript_name "ENSMUST00000330179"; exon_number 1; exon_id "ENSMUSE00001650906.1"; level 2; tag "basic"; tag "TAGENE";
chr15	HAVANA	exon	102015383	102015590	0	-	.	gene_id "ENSMUSG00000135450.1"; transcript_id "ENSMUST00000330178.1"; gene_type "lncRNA"; gene_name "ENSMUSG00000135450"; transcript_type "lncRNA"; transcript_name "ENSMUST00000330178"; exon_number 1; exon_id "ENSMUSE00001650899.1"; level 2; tag "basic"; tag "Ensembl_canonical"; tag "GENCODE_Primary"; tag "TAGENE";
chr15	HAVANA	UTR	102024963	102026016	0	-	.	gene_id "ENSMUSG00000036966.16"; transcript_id "ENSMUST00000154032.2"; gene_type "protein_coding"; gene_name "Spryd3"; transcript_type "protein_coding"; transcript_name "Spryd3-203"; exon_number 11; exon_id "ENSMUSE00001231546.2"; level 2; protein_id "ENSMUSP00000121493.2"; transcript_support_level "5"; mgi_id "MGI:2446175"; tag "basic"; tag "Ensembl_canonical"; tag "GENCODE_Primary"; tag "appris_principal_1"; tag "CCDS"; ccdsid "CCDS49738.1"; havana_gene "OTTMUSG00000034005.1"; havana_transcript "OTTMUST00000085843.1";
chr15	HAVANA	exon	102024963	102026148	0	-	.	gene_id "ENSMUSG00000036966.16"; transcript_id "ENSMUST00000139279.8"; gene_type "protein_coding"; gene_name "Spryd3"; transcript_type "retained_intron"; transcript_name "Spryd3-202"; exon_number 10; exon_id "ENSMUSE00001248264.2"; level 2; transcript_support_level "1"; mgi_id "MGI:2446175"; havana_gene "OTTMUSG00000034005.1"; havana_transcript "OTTMUST00000085845.1";
chr15	HAVANA	exon	102024963	102026148	0	-	.	gene_id "ENSMUSG00000036966.16"; transcript_id "ENSMUST00000154032.2"; gene_type "protein_coding"; gene_name "Spryd3"; transcript_type "protein_coding"; transcript_name "Spryd3-203"; exon_number 11; exon_id "ENSMUSE00001231546.2"; level 2; protein_id "ENSMUSP00000121493.2"; transcript_support_level "5"; mgi_id "MGI:2446175"; tag "basic"; tag "Ensembl_canonical"; tag "GENCODE_Primary"; tag "appris_principal_1"; tag "CCDS"; ccdsid "CCDS49738.1"; havana_gene "OTTMUSG00000034005.1"; havana_transcript "OTTMUST00000085843.1";
chr15	HAVANA	transcript	102024963	102044627	0	-	.	gene_id "ENSMUSG00000036966.16"; transcript_id "ENSMUST00000139279.8"; gene_type "protein_coding"; gene_name "Spryd3"; transcript_type "retained_intron"; transcript_name "Spryd3-202"; level 2; transcript_support_level "1"; mgi_id "MGI:2446175"; havana_gene "OTTMUSG00000034005.1"; havana_transcript "OTTMUST00000085845.1";
chr15	HAVANA	gene	102024963	102044669	0	-	.	gene_id "ENSMUSG00000036966.16"; gene_type "protein_coding"; gene_name "Spryd3"; level 2; mgi_id "MGI:2446175"; havana_gene "OTTMUSG00000034005.1";
chr15	HAVANA	transcript	102024963	102044669	0	-	.	gene_id "ENSMUSG00000036966.16"; transcript_id "ENSMUST00000154032.2"; gene_type "protein_coding"; gene_name "Spryd3"; transcript_type "protein_coding"; transcript_name "Spryd3-203"; level 2; protein_id "ENSMUSP00000121493.2"; transcript_support_level "5"; mgi_id "MGI:2446175"; tag "basic"; tag "Ensembl_canonical"; tag "GENCODE_Primary"; tag "appris_principal_1"; tag "CCDS"; ccdsid "CCDS49738.1"; havana_gene "OTTMUSG00000034005.1"; havana_transcript "OTTMUST00000085843.1";
chr15	HAVANA	stop_codon	102026014	102026016	0	-	0	gene_id "ENSMUSG00000036966.16"; transcript_id "ENSMUST00000154032.2"; gene_type "protein_coding"; gene_name "Spryd3"; transcript_type "protein_coding"; transcript_name "Spryd3-203"; exon_number 11; exon_id "ENSMUSE00001231546.2"; level 2; protein_id "ENSMUSP00000121493.2"; transcript_support_level "5"; mgi_id "MGI:2446175"; tag "basic"; tag "Ensembl_canonical"; tag "GENCODE_Primary"; tag "appris_principal_1"; tag "CCDS"; ccdsid "CCDS49738.1"; havana_gene "OTTMUSG00000034005.1"; havana_transcript "OTTMUST00000085843.1";
chr15	HAVANA	CDS	102026017	102026148	0	-	0	gene_id "ENSMUSG00000036966.16"; transcript_id "ENSMUST00000154032.2"; gene_type "protein_coding"; gene_name "Spryd3"; transcript_type "protein_coding"; transcript_name "Spryd3-203"; exon_number 11; exon_id "ENSMUSE00001231546.2"; level 2; protein_id "ENSMUSP00000121493.2"; transcript_support_level "5"; mgi_id "MGI:2446175"; tag "basic"; tag "Ensembl_canonical"; tag "GENCODE_Primary"; tag "appris_principal_1"; tag "CCDS"; ccdsid "CCDS49738.1"; havana_gene "OTTMUSG00000034005.1"; havana_transcript "OTTMUST00000085843.1";
chr15	HAVANA	exon	102026476	102026648	0	-	.	gene_id "ENSMUSG00000036966.16"; transcript_id "ENSMUST00000139279.8"; gene_type "protein_coding"; gene_name "Spryd3"; transcript_type "retained_intron"; transcript_name "Spryd3-202"; exon_number 9; exon_id "ENSMUSE00001223693.2"; level 2; transcript_support_level "1"; mgi_id "MGI:2446175"; havana_gene "OTTMUSG00000034005.1"; havana_transcript "OTTMUST00000085845.1";
chr15	HAVANA	exon	102026476	102026648	0	-	.	gene_id "ENSMUSG00000036966.16"; transcript_id "ENSMUST00000154032.2"; gene_type "protein_coding"; gene_name "Spryd3"; transcript_type "protein_coding"; transcript_name "Spryd3-203"; exon_number 10; exon_id "ENSMUSE00001219463.2"; level 2; protein_id "ENSMUSP00000121493.2"; transcript_support_level "5"; mgi_id "MGI:2446175"; tag "basic"; tag "Ensembl_canonical"; tag "GENCODE_Primary"; tag "appris_principal_1"; tag "CCDS"; ccdsid "CCDS49738.1"; havana_gene "OTTMUSG00000034005.1"; havana_transcript "OTTMUST00000085843.1";
chr15	HAVANA	CDS	102026476	102026648	0	-	2	gene_id "ENSMUSG00000036966.16"; transcript_id "ENSMUST00000154032.2"; gene_type "protein_coding"; gene_name "Spryd3"; transcript_type "protein_coding"; transcript_name "Spryd3-203"; exon_number 10; exon_id "ENSMUSE00001219463.2"; level 2; protein_id "ENSMUSP00000121493.2"; transcript_support_level "5"; mgi_id "MGI:2446175"; tag "basic"; tag "Ensembl_canonical"; tag "GENCODE_Primary"; tag "appris_principal_1"; tag "CCDS"; ccdsid "CCDS49738.1"; havana_gene "OTTMUSG00000034005.1"; havana_transcript "OTTMUST00000085843.1";
chr15	HAVANA	exon	102026604	102026648	0	-	.	gene_id "ENSMUSG00000036966.16"; transcript_id "ENSMUST00000128884.2"; gene_type "protein_coding"; gene_name "Spryd3"; transcript_type "protein_coding_CDS_not_defined"; transcript_name "Spryd3-201"; exon_number 6; exon_id "ENSMUSE00000838613.2"; level 2; transcript_support_level "3"; mgi_id "MGI:2446175"; havana_gene "OTTMUSG00000034005.1"; havana_transcript "OTTMUST00000085848.1";
chr15	HAVANA	transcript	102026604	102037319	0	-	.	gene_id "ENSMUSG00000036966.16"; transcript_id "ENSMUST00000128884.2"; gene_type "protein_coding"; gene_name "Spryd3"; transcript_type "protein_coding_CDS_not_defined"; transcript_name "Spryd3-201"; level 2; transcript_support_level "3"; mgi_id "MGI:2446175"; havana_gene "OTTMUSG00000034005.1"; havana_transcript "OTTMUST00000085848.1";
chr15	HAVANA	exon	102026727	102026846	0	-	.	gene_id "ENSMUSG00000036966.16"; transcript_id "ENSMUST00000139279.8"; gene_type "protein_coding"; gene_name "Spryd3"; transcript_type "retained_intron"; transcript_name "Spryd3-202"; exon_number 8; exon_id "ENSMUSE00001212803.2"; level 2; transcript_support_level "1"; mgi_id "MGI:2446175"; havana_gene "OTTMUSG00000034005.1"; havana_transcript "OTTMUST00000085845.1";
chr15	HAVANA	exon	102026727	102026846	0	-	.	gene_id "ENSMUSG00000036966.16"; transcript_id "ENSMUST00000154032.2"; gene_type "protein_coding"; gene_name "Spryd3"; transcript_type "protein_coding"; transcript_name "Spryd3-203"; exon_number 9; exon_id "ENSMUSE00001245665.2"; level 2; protein_id "ENSMUSP00000121493.2"; transcript_support_level "5"; mgi_id "MGI:2446175"; tag "basic"; tag "Ensembl_canonical"; tag "GENCODE_Primary"; tag "appris_principal_1"; tag "CCDS"; ccdsid "CCDS49738.1"; havana_gene "OTTMUSG00000034005.1"; havana_transcript "OTTMUST00000085843.1";
chr15	HAVANA	CDS	102026727	102026846	0	-	2	gene_id "ENSMUSG00000036966.16"; transcript_id "ENSMUST00000154032.2"; gene_type "protein_coding"; gene_name "Spryd3"; transcript_type "protein_coding"; transcript_name "Spryd3-203"; exon_number 9; exon_id "ENSMUSE00001245665.2"; level 2; protein_id "ENSMUSP00000121493.2"; transcript_support_level "5"; mgi_id "MGI:2446175"; tag "basic"; tag "Ensembl_canonical"; tag "GENCODE_Primary"; tag "appris_principal_1"; tag "CCDS"; ccdsid "CCDS49738.1"; havana_gene "OTTMUSG00000034005.1"; havana_transcript "OTTMUST00000085843.1";
chr15	HAVANA	exon	102026727	102026846	0	-	.	gene_id "ENSMUSG00000036966.16"; transcript_id "ENSMUST00000128884.2"; gene_type "protein_coding"; gene_name "Spryd3"; transcript_type "protein_coding_CDS_not_defined"; transcript_name "Spryd3-201"; exon_number 5; exon_id "ENSMUSE00001212803.2"; level 2; transcript_support_level "3"; mgi_id "MGI:2446175"; havana_gene "OTTMUSG00000034005.1"; havana_transcript "OTTMUST00000085848.1";
chr15	HAVANA	exon	102027363	102027420	0	-	.	gene_id "ENSMUSG00000036966.16"; transcript_id "ENSMUST00000139279.8"; gene_type "protein_coding"; gene_name "Spryd3"; transcript_type "retained_intron"; transcript_name "Spryd3-202"; exon_number 7; exon_id "ENSMUSE00001229670.2"; level 2; transcript_support_level "1"; mgi_id "MGI:2446175"; havana_gene "OTTMUSG00000034005.1"; havana_transcript "OTTMUST00000085845.1";
chr15	HAVANA	exon	102027363	102027420	0	-	.	gene_id "ENSMUSG00000036966.16"; transcript_id "ENSMUST00000154032.2"; gene_type "protein_coding"; gene_name "Spryd3"; transcript_type "protein_coding"; transcript_name "Spryd3-203"; exon_number 8; exon_id "ENSMUSE00001264058.2"; level 2; protein_id "ENSMUSP00000121493.2"; transcript_support_level "5"; mgi_id "MGI:2446175"; tag "basic"; tag "Ensembl_canonical"; tag "GENCODE_Primary"; tag "appris_principal_1"; tag "CCDS"; ccdsid "CCDS49738.1"; havana_gene "OTTMUSG00000034005.1"; havana_transcript "OTTMUST00000085843.1";
chr15	HAVANA	CDS	102027363	102027420	0	-	0	gene_id "ENSMUSG00000036966.16"; transcript_id "ENSMUST00000154032.2"; gene_type "protein_coding"; gene_name "Spryd3"; transcript_type "protein_coding"; transcript_name "Spryd3-203"; exon_number 8; exon_id "ENSMUSE00001264058.2"; level 2; protein_id "ENSMUSP00000121493.2"; transcript_support_level "5"; mgi_id "MGI:2446175"; tag "basic"; tag "Ensembl_canonical"; tag "GENCODE_Primary"; tag "appris_principal_1"; tag "CCDS"; ccdsid "CCDS49738.1"; havana_gene "OTTMUSG00000034005.1"; havana_transcript "OTTMUST00000085843.1";
chr15	HAVANA	exon	102027363	102027420	0	-	.	gene_id "ENSMUSG00000036966.16"; transcript_id "ENSMUST00000128884.2"; gene_type "protein_coding"; gene_name "Spryd3"; transcript_type "protein_coding_CDS_not_defined"; transcript_name "Spryd3-201"; exon_number 4; exon_id "ENSMUSE00001229670.2"; level 2; transcript_support_level "3"; mgi_id "MGI:2446175"; havana_gene "OTTMUSG00000034005.1"; havana_transcript "OTTMUST00000085848.1";
chr15	HAVANA	exon	102027703	102027852	0	-	.	gene_id "ENSMUSG00000036966.16"; transcript_id "ENSMUST00000139279.8"; gene_type "protein_coding"; gene_name "Spryd3"; transcript_type "retained_intron"; transcript_name "Spryd3-202"; exon_number 6; exon_id "ENSMUSE00001222759.2"; level 2; transcript_support_level "1"; mgi_id "MGI:2446175"; havana_gene "OTTMUSG00000034005.1"; havana_transcript "OTTMUST00000085845.1";
chr15	HAVANA	exon	102027703	102027852	0	-	.	gene_id "ENSMUSG00000036966.16"; transcript_id "ENSMUST00000154032.2"; gene_type "protein_coding"; gene_name "Spryd3"; transcript_type "protein_coding"; transcript_name "Spryd3-203"; exon_number 7; exon_id "ENSMUSE00001299397.2"; level 2; protein_id "ENSMUSP00000121493.2"; transcript_support_level "5"; mgi_id "MGI:2446175"; tag "basic"; tag "Ensembl_canonical"; tag "GENCODE_Primary"; tag "appris_principal_1"; tag "CCDS"; ccdsid "CCDS49738.1"; havana_gene "OTTMUSG00000034005.1"; havana_transcript "OTTMUST00000085843.1";
chr15	HAVANA	CDS	102027703	102027852	0	-	0	gene_id "ENSMUSG00000036966.16"; transcript_id "ENSMUST00000154032.2"; gene_type "protein_coding"; gene_name "Spryd3"; transcript_type "protein_coding"; transcript_name "Spryd3-203"; exon_number 7; exon_id "ENSMUSE00001299397.2"; level 2; protein_id "ENSMUSP00000121493.2"; transcript_support_level "5"; mgi_id "MGI:2446175"; tag "basic"; tag "Ensembl_canonical"; tag "GENCODE_Primary"; tag "appris_principal_1"; tag "CCDS"; ccdsid "CCDS49738.1"; havana_gene "OTTMUSG00000034005.1"; havana_transcript "OTTMUST00000085843.1";
chr15	HAVANA	exon	102027703	102027852	0	-	.	gene_id "ENSMUSG00000036966.16"; transcript_id "ENSMUST00000128884.2"; gene_type "protein_coding"; gene_name "Spryd3"; transcript_type "protein_coding_CDS_not_defined"; transcript_name "Spryd3-201"; exon_number 3; exon_id "ENSMUSE00001222759.2"; level 2; transcript_support_level "3"; mgi_id "MGI:2446175"; havana_gene "OTTMUSG00000034005.1"; havana_transcript "OTTMUST00000085848.1";
chr15	HAVANA	exon	102036974	102037159	0	-	.	gene_id "ENSMUSG00000036966.16"; transcript_id "ENSMUST00000139279.8"; gene_type "protein_coding"; gene_name "Spryd3"; transcript_type "retained_intron"; transcript_name "Spryd3-202"; exon_number 5; exon_id "ENSMUSE00001271088.2"; level 2; transcript_support_level "1"; mgi_id "MGI:2446175"; havana_gene "OTTMUSG00000034005.1"; havana_transcript "OTTMUST00000085845.1";
chr15	HAVANA	exon	102036974	102037159	0	-	.	gene_id "ENSMUSG00000036966.16"; transcript_id "ENSMUST00000154032.2"; gene_type "protein_coding"; gene_name "Spryd3"; transcript_type "protein_coding"; transcript_name "Spryd3-203"; exon_number 6; exon_id "ENSMUSE00001299818.2"; level 2; protein_id "ENSMUSP00000121493.2"; transcript_support_level "5"; mgi_id "MGI:2446175"; tag "basic"; tag "Ensembl_canonical"; tag "GENCODE_Primary"; tag "appris_principal_1"; tag "CCDS"; ccdsid "CCDS49738.1"; havana_gene "OTTMUSG00000034005.1"; havana_transcript "OTTMUST00000085843.1";
chr15	HAVANA	CDS	102036974	102037159	0	-	0	gene_id "ENSMUSG00000036966.16"; transcript_id "ENSMUST00000154032.2"; gene_type "protein_coding"; gene_name "Spryd3"; transcript_type "protein_coding"; transcript_name "Spryd3-203"; exon_number 6; exon_id "ENSMUSE00001299818.2"; level 2; protein_id "ENSMUSP00000121493.2"; transcript_support_level "5"; mgi_id "MGI:2446175"; tag "basic"; tag "Ensembl_canonical"; tag "GENCODE_Primary"; tag "appris_principal_1"; tag "CCDS"; ccdsid "CCDS49738.1"; havana_gene "OTTMUSG00000034005.1"; havana_transcript "OTTMUST00000085843.1";
chr15	HAVANA	exon	102036974	102037159	0	-	.	gene_id "ENSMUSG00000036966.16"; transcript_id "ENSMUST00000128884.2"; gene_type "protein_coding"; gene_name "Spryd3"; transcript_type "protein_coding_CDS_not_defined"; transcript_name "Spryd3-201"; exon_number 2; exon_id "ENSMUSE00001271088.2"; level 2; transcript_support_level "3"; mgi_id "MGI:2446175"; havana_gene "OTTMUSG00000034005.1"; havana_transcript "OTTMUST00000085848.1";
chr15	HAVANA	exon	102037279	102037319	0	-	.	gene_id "ENSMUSG00000036966.16"; transcript_id "ENSMUST00000128884.2"; gene_type "protein_coding"; gene_name "Spryd3"; transcript_type "protein_coding_CDS_not_defined"; transcript_name "Spryd3-201"; exon_number 1; exon_id "ENSMUSE00000771736.2"; level 2; transcript_support_level "3"; mgi_id "MGI:2446175"; havana_gene "OTTMUSG00000034005.1"; havana_transcript "OTTMUST00000085848.1";
chr15	HAVANA	exon	102038647	102038848	0	-	.	gene_id "ENSMUSG00000036966.16"; transcript_id "ENSMUST00000156475.2"; gene_type "protein_coding"; gene_name "Spryd3"; transcript_type "retained_intron"; transcript_name "Spryd3-204"; exon_number 2; exon_id "ENSMUSE00000767692.2"; level 2; transcript_support_level "3"; mgi_id "MGI:2446175"; havana_gene "OTTMUSG00000034005.1"; havana_transcript "OTTMUST00000085847.1";
chr15	HAVANA	transcript	102038647	102039337	0	-	.	gene_id "ENSMUSG00000036966.16"; transcript_id "ENSMUST00000156475.2"; gene_type "protein_coding"; gene_name "Spryd3"; transcript_type "retained_intron"; transcript_name "Spryd3-204"; level 2; transcript_support_level "3"; mgi_id "MGI:2446175"; havana_gene "OTTMUSG00000034005.1"; havana_transcript "OTTMUST00000085847.1";
chr15	HAVANA	exon	102038713	102038848	0	-	.	gene_id "ENSMUSG00000036966.16"; transcript_id "ENSMUST00000154032.2"; gene_type "protein_coding"; gene_name "Spryd3"; transcript_type "protein_coding"; transcript_name "Spryd3-203"; exon_number 5; exon_id "ENSMUSE00000645779.2"; level 2; protein_id "ENSMUSP00000121493.2"; transcript_support_level "5"; mgi_id "MGI:2446175"; tag "basic"; tag "Ensembl_canonical"; tag "GENCODE_Primary"; tag "appris_principal_1"; tag "CCDS"; ccdsid "CCDS49738.1"; havana_gene "OTTMUSG00000034005.1"; havana_transcript "OTTMUST00000085843.1";
chr15	HAVANA	CDS	102038713	102038848	0	-	1	gene_id "ENSMUSG00000036966.16"; transcript_id "ENSMUST00000154032.2"; gene_type "protein_coding"; gene_name "Spryd3"; transcript_type "protein_coding"; transcript_name "Spryd3-203"; exon_number 5; exon_id "ENSMUSE00000645779.2"; level 2; protein_id "ENSMUSP00000121493.2"; transcript_support_level "5"; mgi_id "MGI:2446175"; tag "basic"; tag "Ensembl_canonical"; tag "GENCODE_Primary"; tag "appris_principal_1"; tag "CCDS"; ccdsid "CCDS49738.1"; havana_gene "OTTMUSG00000034005.1"; havana_transcript "OTTMUST00000085843.1";
chr15	HAVANA	exon	102038713	102039225	0	-	.	gene_id "ENSMUSG00000036966.16"; transcript_id "ENSMUST00000139279.8"; gene_type "protein_coding"; gene_name "Spryd3"; transcript_type "retained_intron"; transcript_name "Spryd3-202"; exon_number 4; exon_id "ENSMUSE00000859278.2"; level 2; transcript_support_level "1"; mgi_id "MGI:2446175"; havana_gene "OTTMUSG00000034005.1"; havana_transcript "OTTMUST00000085845.1";
chr15	HAVANA	exon	102039101	102039225	0	-	.	gene_id "ENSMUSG00000036966.16"; transcript_id "ENSMUST00000154032.2"; gene_type "protein_coding"; gene_name "Spryd3"; transcript_type "protein_coding"; transcript_name "Spryd3-203"; exon_number 4; exon_id "ENSMUSE00000645780.2"; level 2; protein_id "ENSMUSP00000121493.2"; transcript_support_level "5"; mgi_id "MGI:2446175"; tag "basic"; tag "Ensembl_canonical"; tag "GENCODE_Primary"; tag "appris_principal_1"; tag "CCDS"; ccdsid "CCDS49738.1"; havana_gene "OTTMUSG00000034005.1"; havana_transcript "OTTMUST00000085843.1";
chr15	HAVANA	CDS	102039101	102039225	0	-	0	gene_id "ENSMUSG00000036966.16"; transcript_id "ENSMUST00000154032.2"; gene_type "protein_coding"; gene_name "Spryd3"; transcript_type "protein_coding"; transcript_name "Spryd3-203"; exon_number 4; exon_id "ENSMUSE00000645780.2"; level 2; protein_id "ENSMUSP00000121493.2"; transcript_support_level "5"; mgi_id "MGI:2446175"; tag "basic"; tag "Ensembl_canonical"; tag "GENCODE_Primary"; tag "appris_principal_1"; tag "CCDS"; ccdsid "CCDS49738.1"; havana_gene "OTTMUSG00000034005.1"; havana_transcript "OTTMUST00000085843.1";
chr15	HAVANA	exon	102039101	102039337	0	-	.	gene_id "ENSMUSG00000036966.16"; transcript_id "ENSMUST00000156475.2"; gene_type "protein_coding"; gene_name "Spryd3"; transcript_type "retained_intron"; transcript_name "Spryd3-204"; exon_number 1; exon_id "ENSMUSE00000791090.2"; level 2; transcript_support_level "3"; mgi_id "MGI:2446175"; havana_gene "OTTMUSG00000034005.1"; havana_transcript "OTTMUST00000085847.1";
chr15	HAVANA	exon	102040303	102040378	0	-	.	gene_id "ENSMUSG00000036966.16"; transcript_id "ENSMUST00000139279.8"; gene_type "protein_coding"; gene_name "Spryd3"; transcript_type "retained_intron"; transcript_name "Spryd3-202"; exon_number 3; exon_id "ENSMUSE00001262780.2"; level 2; transcript_support_level "1"; mgi_id "MGI:2446175"; havana_gene "OTTMUSG00000034005.1"; havana_transcript "OTTMUST00000085845.1";
chr15	HAVANA	exon	102040303	102040378	0	-	.	gene_id "ENSMUSG00000036966.16"; transcript_id "ENSMUST00000154032.2"; gene_type "protein_coding"; gene_name "Spryd3"; transcript_type "protein_coding"; transcript_name "Spryd3-203"; exon_number 3; exon_id "ENSMUSE00001214628.2"; level 2; protein_id "ENSMUSP00000121493.2"; transcript_support_level "5"; mgi_id "MGI:2446175"; tag "basic"; tag "Ensembl_canonical"; tag "GENCODE_Primary"; tag "appris_principal_1"; tag "CCDS"; ccdsid "CCDS49738.1"; havana_gene "OTTMUSG00000034005.1"; havana_transcript "OTTMUST00000085843.1";
chr15	HAVANA	CDS	102040303	102040378	0	-	1	gene_id "ENSMUSG00000036966.16"; transcript_id "ENSMUST00000154032.2"; gene_type "protein_coding"; gene_name "Spryd3"; transcript_type "protein_coding"; transcript_name "Spryd3-203"; exon_number 3; exon_id "ENSMUSE00001214628.2"; level 2; protein_id "ENSMUSP00000121493.2"; transcript_support_level "5"; mgi_id "MGI:2446175"; tag "basic"; tag "Ensembl_canonical"; tag "GENCODE_Primary"; tag "appris_principal_1"; tag "CCDS"; ccdsid "CCDS49738.1"; havana_gene "OTTMUSG00000034005.1"; havana_transcript "OTTMUST00000085843.1";
chr15	HAVANA	exon	102041851	102041997	0	-	.	gene_id "ENSMUSG00000036966.16"; transcript_id "ENSMUST00000139279.8"; gene_type "protein_coding"; gene_name "Spryd3"; transcript_type "retained_intron"; transcript_name "Spryd3-202"; exon_number 2; exon_id "ENSMUSE00001265963.2"; level 2; transcript_support_level "1"; mgi_id "MGI:2446175"; havana_gene "OTTMUSG00000034005.1"; havana_transcript "OTTMUST00000085845.1";
chr15	HAVANA	exon	102041851	102041997	0	-	.	gene_id "ENSMUSG00000036966.16"; transcript_id "ENSMUST00000154032.2"; gene_type "protein_coding"; gene_name "Spryd3"; transcript_type "protein_coding"; transcript_name "Spryd3-203"; exon_number 2; exon_id "ENSMUSE00001295815.2"; level 2; protein_id "ENSMUSP00000121493.2"; transcript_support_level "5"; mgi_id "MGI:2446175"; tag "basic"; tag "Ensembl_canonical"; tag "GENCODE_Primary"; tag "appris_principal_1"; tag "CCDS"; ccdsid "CCDS49738.1"; havana_gene "OTTMUSG00000034005.1"; havana_transcript "OTTMUST00000085843.1";
chr15	HAVANA	CDS	102041851	102041997	0	-	1	gene_id "ENSMUSG00000036966.16"; transcript_id "ENSMUST00000154032.2"; gene_type "protein_coding"; gene_name "Spryd3"; transcript_type "protein_coding"; transcript_name "Spryd3-203"; exon_number 2; exon_id "ENSMUSE00001295815.2"; level 2; protein_id "ENSMUSP00000121493.2"; transcript_support_level "5"; mgi_id "MGI:2446175"; tag "basic"; tag "Ensembl_canonical"; tag "GENCODE_Primary"; tag "appris_principal_1"; tag "CCDS"; ccdsid "CCDS49738.1"; havana_gene "OTTMUSG00000034005.1"; havana_transcript "OTTMUST00000085843.1";
chr15	HAVANA	CDS	102044571	102044593	0	-	0	gene_id "ENSMUSG00000036966.16"; transcript_id "ENSMUST00000154032.2"; gene_type "protein_coding"; gene_name "Spryd3"; transcript_type "protein_coding"; transcript_name "Spryd3-203"; exon_number 1; exon_id "ENSMUSE00000781964.2"; level 2; protein_id "ENSMUSP00000121493.2"; transcript_support_level "5"; mgi_id "MGI:2446175"; tag "basic"; tag "Ensembl_canonical"; tag "GENCODE_Primary"; tag "appris_principal_1"; tag "CCDS"; ccdsid "CCDS49738.1"; havana_gene "OTTMUSG00000034005.1"; havana_transcript "OTTMUST00000085843.1";
chr15	HAVANA	exon	102044571	102044627	0	-	.	gene_id "ENSMUSG00000036966.16"; transcript_id "ENSMUST00000139279.8"; gene_type "protein_coding"; gene_name "Spryd3"; transcript_type "retained_intron"; transcript_name "Spryd3-202"; exon_number 1; exon_id "ENSMUSE00000884010.2"; level 2; transcript_support_level "1"; mgi_id "MGI:2446175"; havana_gene "OTTMUSG00000034005.1"; havana_transcript "OTTMUST00000085845.1";
chr15	HAVANA	exon	102044571	102044669	0	-	.	gene_id "ENSMUSG00000036966.16"; transcript_id "ENSMUST00000154032.2"; gene_type "protein_coding"; gene_name "Spryd3"; transcript_type "protein_coding"; transcript_name "Spryd3-203"; exon_number 1; exon_id "ENSMUSE00000781964.2"; level 2; protein_id "ENSMUSP00000121493.2"; transcript_support_level "5"; mgi_id "MGI:2446175"; tag "basic"; tag "Ensembl_canonical"; tag "GENCODE_Primary"; tag "appris_principal_1"; tag "CCDS"; ccdsid "CCDS49738.1"; havana_gene "OTTMUSG00000034005.1"; havana_transcript "OTTMUST00000085843.1";
chr15	HAVANA	start_codon	102044591	102044593	0	-	0	gene_id "ENSMUSG00000036966.16"; transcript_id "ENSMUST00000154032.2"; gene_type "protein_coding"; gene_name "Spryd3"; transcript_type "protein_coding"; transcript_name "Spryd3-203"; exon_number 1; exon_id "ENSMUSE00000781964.2"; level 2; protein_id "ENSMUSP00000121493.2"; transcript_support_level "5"; mgi_id "MGI:2446175"; tag "basic"; tag "Ensembl_canonical"; tag "GENCODE_Primary"; tag "appris_principal_1"; tag "CCDS"; ccdsid "CCDS49738.1"; havana_gene "OTTMUSG00000034005.1"; havana_transcript "OTTMUST00000085843.1";
chr15	HAVANA	UTR	102044594	102044669	0	-	.	gene_id "ENSMUSG00000036966.16"; transcript_id "ENSMUST00000154032.2"; gene_type "protein_coding"; gene_name "Spryd3"; transcript_type "protein_coding"; transcript_name "Spryd3-203"; exon_number 1; exon_id "ENSMUSE00000781964.2"; level 2; protein_id "ENSMUSP00000121493.2"; transcript_support_level "5"; mgi_id "MGI:2446175"; tag "basic"; tag "Ensembl_canonical"; tag "GENCODE_Primary"; tag "appris_principal_1"; tag "CCDS"; ccdsid "CCDS49738.1"; havana_gene "OTTMUSG00000034005.1"; havana_transcript "OTTMUST00000085843.1";
chr15	sragcm37_es	exon	102045019	102045404	1.08963940482642	-	.	gene_id "ENSMUSG00000141563.1"; transcript_id "ENSMUSG00000141563.1_tx_3"; exon_id "chr15_102045019_102045404_-"; exonnum "2"; txlen "779";
chr15	sragcm37_es	exon	102045019	102045404	0.117587935824253	-	.	gene_id "ENSMUSG00000141563.1"; transcript_id "ENSMUSG00000141563.1_tx_4"; exon_id "chr15_102045019_102045404_-"; exonnum "3"; txlen "503";
chr15	sragcm37_mid	exon	102047270	102047285	0.117587935824253	-	.	gene_id "ENSMUSG00000141563.1"; transcript_id "ENSMUSG00000141563.1_tx_4"; exon_id "chr15_102047270_102047285_-"; exonnum "2"; txlen "503";
chr15	sragcm37_ss	exon	102047489	102047589	0.117587935824253	-	.	gene_id "ENSMUSG00000141563.1"; transcript_id "ENSMUSG00000141563.1_tx_4"; exon_id "chr15_102047489_102047589_-"; exonnum "1"; txlen "503";
chr15	HAVANA	exon	102051660	102052066	0	-	.	gene_id "ENSMUSG00000141563.1"; transcript_id "ENSMUST00000365852.1"; gene_type "lncRNA"; gene_name "ENSMUSG00000141563"; transcript_type "lncRNA"; transcript_name "ENSMUST00000365852"; exon_number 2; exon_id "ENSMUSE00001719968.1"; level 2; tag "basic"; tag "Ensembl_canonical"; tag "GENCODE_Primary"; tag "TAGENE";
chr15	HAVANA	gene	102051660	102053758	0	-	.	gene_id "ENSMUSG00000141563.1"; gene_type "lncRNA"; gene_name "ENSMUSG00000141563"; level 2;
chr15	HAVANA	transcript	102051660	102053758	0	-	.	gene_id "ENSMUSG00000141563.1"; transcript_id "ENSMUST00000365852.1"; gene_type "lncRNA"; gene_name "ENSMUSG00000141563"; transcript_type "lncRNA"; transcript_name "ENSMUST00000365852"; level 2; tag "basic"; tag "Ensembl_canonical"; tag "GENCODE_Primary"; tag "TAGENE";
chr15	HAVANA	exon	102053366	102053758	0	-	.	gene_id "ENSMUSG00000141563.1"; transcript_id "ENSMUST00000365852.1"; gene_type "lncRNA"; gene_name "ENSMUSG00000141563"; transcript_type "lncRNA"; transcript_name "ENSMUST00000365852"; exon_number 1; exon_id "ENSMUSE00001719967.1"; level 2; tag "basic"; tag "Ensembl_canonical"; tag "GENCODE_Primary"; tag "TAGENE";
chr15	ENSEMBL_gcm37	exon	102053366	102053758	1.08963940482642	-	.	gene_id "ENSMUSG00000141563.1"; transcript_id "ENSMUSG00000141563.1_tx_3"; exon_id "chr15_102053366_102053758_-"; exonnum "1"; txlen "779";
chr15	HAVANA	UTR	102085434	102086050	0	-	.	gene_id "ENSMUSG00000023044.3"; transcript_id "ENSMUST00000023805.3"; gene_type "protein_coding"; gene_name "Csad"; transcript_type "protein_coding"; transcript_name "Csad-201"; exon_number 15; exon_id "ENSMUSE00000133124.3"; level 2; protein_id "ENSMUSP00000023805.2"; transcript_support_level "1"; mgi_id "MGI:2180098"; tag "basic"; tag "Ensembl_canonical"; tag "GENCODE_Primary"; tag "appris_principal_1"; tag "CCDS"; ccdsid "CCDS27873.1"; havana_gene "OTTMUSG00000071236.1"; havana_transcript "OTTMUST00000172393.1";
chr15	HAVANA	exon	102085434	102086221	0	-	.	gene_id "ENSMUSG00000023044.3"; transcript_id "ENSMUST00000023805.3"; gene_type "protein_coding"; gene_name "Csad"; transcript_type "protein_coding"; transcript_name "Csad-201"; exon_number 15; exon_id "ENSMUSE00000133124.3"; level 2; protein_id "ENSMUSP00000023805.2"; transcript_support_level "1"; mgi_id "MGI:2180098"; tag "basic"; tag "Ensembl_canonical"; tag "GENCODE_Primary"; tag "appris_principal_1"; tag "CCDS"; ccdsid "CCDS27873.1"; havana_gene "OTTMUSG00000071236.1"; havana_transcript "OTTMUST00000172393.1";
chr15	HAVANA	transcript	102085434	102097493	0	-	.	gene_id "ENSMUSG00000023044.3"; transcript_id "ENSMUST00000023805.3"; gene_type "protein_coding"; gene_name "Csad"; transcript_type "protein_coding"; transcript_name "Csad-201"; level 2; protein_id "ENSMUSP00000023805.2"; transcript_support_level "1"; mgi_id "MGI:2180098"; tag "basic"; tag "Ensembl_canonical"; tag "GENCODE_Primary"; tag "appris_principal_1"; tag "CCDS"; ccdsid "CCDS27873.1"; havana_gene "OTTMUSG00000071236.1"; havana_transcript "OTTMUST00000172393.1";
chr15	HAVANA	gene	102085434	102113159	0	-	.	gene_id "ENSMUSG00000023044.3"; gene_type "protein_coding"; gene_name "Csad"; level 2; mgi_id "MGI:2180098"; havana_gene "OTTMUSG00000071236.1";
chr15	HAVANA	UTR	102085748	102086050	0	-	.	gene_id "ENSMUSG00000023044.3"; transcript_id "ENSMUST00000231029.2"; gene_type "protein_coding"; gene_name "Csad"; transcript_type "protein_coding"; transcript_name "Csad-221"; exon_number 3; exon_id "ENSMUSE00001441138.2"; level 2; protein_id "ENSMUSP00000155282.2"; mgi_id "MGI:2180098"; tag "mRNA_start_NF"; tag "cds_start_NF"; havana_gene "OTTMUSG00000071236.1"; havana_transcript "OTTMUST00000172394.1";
chr15	HAVANA	exon	102085748	102086221	0	-	.	gene_id "ENSMUSG00000023044.3"; transcript_id "ENSMUST00000231029.2"; gene_type "protein_coding"; gene_name "Csad"; transcript_type "protein_coding"; transcript_name "Csad-221"; exon_number 3; exon_id "ENSMUSE00001441138.2"; level 2; protein_id "ENSMUSP00000155282.2"; mgi_id "MGI:2180098"; tag "mRNA_start_NF"; tag "cds_start_NF"; havana_gene "OTTMUSG00000071236.1"; havana_transcript "OTTMUST00000172394.1";
chr15	HAVANA	transcript	102085748	102087454	0	-	.	gene_id "ENSMUSG00000023044.3"; transcript_id "ENSMUST00000231029.2"; gene_type "protein_coding"; gene_name "Csad"; transcript_type "protein_coding"; transcript_name "Csad-221"; level 2; protein_id "ENSMUSP00000155282.2"; mgi_id "MGI:2180098"; tag "mRNA_start_NF"; tag "cds_start_NF"; havana_gene "OTTMUSG00000071236.1"; havana_transcript "OTTMUST00000172394.1";
chr15	HAVANA	UTR	102085754	102086050	0	-	.	gene_id "ENSMUSG00000023044.3"; transcript_id "ENSMUST00000230288.2"; gene_type "protein_coding"; gene_name "Csad"; transcript_type "protein_coding"; transcript_name "Csad-211"; exon_number 14; exon_id "ENSMUSE00001441150.2"; level 2; protein_id "ENSMUSP00000155492.2"; mgi_id "MGI:2180098"; tag "RNA_Seq_supported_only"; tag "basic"; havana_gene "OTTMUSG00000071236.1"; havana_transcript "OTTMUST00000172395.1";
chr15	HAVANA	exon	102085754	102086221	0	-	.	gene_id "ENSMUSG00000023044.3"; transcript_id "ENSMUST00000230288.2"; gene_type "protein_coding"; gene_name "Csad"; transcript_type "protein_coding"; transcript_name "Csad-211"; exon_number 14; exon_id "ENSMUSE00001441150.2"; level 2; protein_id "ENSMUSP00000155492.2"; mgi_id "MGI:2180098"; tag "RNA_Seq_supported_only"; tag "basic"; havana_gene "OTTMUSG00000071236.1"; havana_transcript "OTTMUST00000172395.1";
chr15	ENSEMBL_gcm37	exon	102085754	102086221	11.4865902369527	-	.	gene_id "ENSMUSG00000023044.3"; transcript_id "ENSMUSG00000023044.3_tx_22"; exon_id "chr15_102085754_102086221_-"; exonnum "19"; txlen "2532";
chr15	ENSEMBL_gcm37	exon	102085754	102086221	9.15581085740697	-	.	gene_id "ENSMUSG00000023044.3"; transcript_id "ENSMUSG00000023044.3_tx_28"; exon_id "chr15_102085754_102086221_-"; exonnum "18"; txlen "2442";
chr15	ENSEMBL_gcm37	exon	102085754	102086221	8.56969467129555	-	.	gene_id "ENSMUSG00000023044.3"; transcript_id "ENSMUSG00000023044.3_tx_30"; exon_id "chr15_102085754_102086221_-"; exonnum "14"; txlen "1961";
chr15	ENSEMBL_gcm37	exon	102085754	102086221	8.56969467129555	-	.	gene_id "ENSMUSG00000023044.3"; transcript_id "ENSMUSG00000023044.3_tx_31"; exon_id "chr15_102085754_102086221_-"; exonnum "15"; txlen "2051";
chr15	ENSEMBL_gcm37	exon	102085754	102086221	8.56969467129555	-	.	gene_id "ENSMUSG00000023044.3"; transcript_id "ENSMUSG00000023044.3_tx_32"; exon_id "chr15_102085754_102086221_-"; exonnum "15"; txlen "2013";
chr15	ENSEMBL_gcm37	exon	102085754	102086221	8.56969467129555	-	.	gene_id "ENSMUSG00000023044.3"; transcript_id "ENSMUSG00000023044.3_tx_33"; exon_id "chr15_102085754_102086221_-"; exonnum "16"; txlen "2103";
chr15	ENSEMBL_gcm37	exon	102085754	102086221	7.71923109074521	-	.	gene_id "ENSMUSG00000023044.3"; transcript_id "ENSMUSG00000023044.3_tx_34"; exon_id "chr15_102085754_102086221_-"; exonnum "14"; txlen "1959";
chr15	ENSEMBL_gcm37	exon	102085754	102086221	7.51415624201313	-	.	gene_id "ENSMUSG00000023044.3"; transcript_id "ENSMUSG00000023044.3_tx_35"; exon_id "chr15_102085754_102086221_-"; exonnum "15"; txlen "2079";
chr15	ENSEMBL_gcm37	exon	102085754	102086221	6.63959402035707	-	.	gene_id "ENSMUSG00000023044.3"; transcript_id "ENSMUSG00000023044.3_tx_38"; exon_id "chr15_102085754_102086221_-"; exonnum "18"; txlen "2467";
chr15	ENSEMBL_gcm37	exon	102085754	102086221	5.54450528817248	-	.	gene_id "ENSMUSG00000023044.3"; transcript_id "ENSMUSG00000023044.3_tx_40"; exon_id "chr15_102085754_102086221_-"; exonnum "16"; txlen "2169";
chr15	ENSEMBL_gcm37	exon	102085754	102086221	5.41363410984958	-	.	gene_id "ENSMUSG00000023044.3"; transcript_id "ENSMUSG00000023044.3_tx_41"; exon_id "chr15_102085754_102086221_-"; exonnum "13"; txlen "1835";
chr15	ENSEMBL_gcm37	exon	102085754	102086221	4.95284817459766	-	.	gene_id "ENSMUSG00000023044.3"; transcript_id "ENSMUSG00000023044.3_tx_44"; exon_id "chr15_102085754_102086221_-"; exonnum "15"; txlen "1848";
chr15	ENSEMBL_gcm37	exon	102085754	102086221	4.95284817459766	-	.	gene_id "ENSMUSG00000023044.3"; transcript_id "ENSMUSG00000023044.3_tx_45"; exon_id "chr15_102085754_102086221_-"; exonnum "14"; txlen "1758";
chr15	ENSEMBL_gcm37	exon	102085754	102086221	4.93797641978537	-	.	gene_id "ENSMUSG00000023044.3"; transcript_id "ENSMUSG00000023044.3_tx_46"; exon_id "chr15_102085754_102086221_-"; exonnum "17"; txlen "2377";
chr15	ENSEMBL_gcm37	exon	102085754	102086221	3.8380432824464	-	.	gene_id "ENSMUSG00000023044.3"; transcript_id "ENSMUSG00000023044.3_tx_48"; exon_id "chr15_102085754_102086221_-"; exonnum "18"; txlen "2480";
chr15	ENSEMBL_gcm37	exon	102085754	102086221	3.442650208587	-	.	gene_id "ENSMUSG00000023044.3"; transcript_id "ENSMUSG00000023044.3_tx_49"; exon_id "chr15_102085754_102086221_-"; exonnum "16"; txlen "2090";
chr15	ENSEMBL_gcm37	exon	102085754	102086221	3.29105157435633	-	.	gene_id "ENSMUSG00000023044.3"; transcript_id "ENSMUSG00000023044.3_tx_53"; exon_id "chr15_102085754_102086221_-"; exonnum "17"; txlen "2390";
chr15	ENSEMBL_gcm37	exon	102085754	102086221	2.80064021533351	-	.	gene_id "ENSMUSG00000023044.3"; transcript_id "ENSMUSG00000023044.3_tx_57"; exon_id "chr15_102085754_102086221_-"; exonnum "14"; txlen "2014";
chr15	ENSEMBL_gcm37	exon	102085754	102086221	2.36263027570475	-	.	gene_id "ENSMUSG00000023044.3"; transcript_id "ENSMUSG00000023044.3_tx_65"; exon_id "chr15_102085754_102086221_-"; exonnum "15"; txlen "2000";
chr15	ENSEMBL_gcm37	exon	102085754	102086221	2.23343956015463	-	.	gene_id "ENSMUSG00000023044.3"; transcript_id "ENSMUSG00000023044.3_tx_67"; exon_id "chr15_102085754_102086221_-"; exonnum "12"; txlen "1759";
chr15	ENSEMBL_gcm37	exon	102085754	102086221	2.09182384502925	-	.	gene_id "ENSMUSG00000023044.3"; transcript_id "ENSMUSG00000023044.3_tx_70"; exon_id "chr15_102085754_102086221_-"; exonnum "15"; txlen "2104";
chr15	ENSEMBL_gcm37	exon	102085754	102086221	1.83227667896538	-	.	gene_id "ENSMUSG00000023044.3"; transcript_id "ENSMUSG00000023044.3_tx_73"; exon_id "chr15_102085754_102086221_-"; exonnum "19"; txlen "2552";
chr15	ENSEMBL_gcm37	exon	102085754	102086221	1.80095872227381	-	.	gene_id "ENSMUSG00000023044.3"; transcript_id "ENSMUSG00000023044.3_tx_75"; exon_id "chr15_102085754_102086221_-"; exonnum "17"; txlen "2415";
chr15	ENSEMBL_gcm37	exon	102085754	102086221	1.72267174669158	-	.	gene_id "ENSMUSG00000023044.3"; transcript_id "ENSMUSG00000023044.3_tx_76"; exon_id "chr15_102085754_102086221_-"; exonnum "13"; txlen "1849";
chr15	ENSEMBL_gcm37	exon	102085754	102086221	1.67971010153626	-	.	gene_id "ENSMUSG00000023044.3"; transcript_id "ENSMUSG00000023044.3_tx_77"; exon_id "chr15_102085754_102086221_-"; exonnum "18"; txlen "2421";
chr15	ENSEMBL_gcm37	exon	102085754	102086221	1.36190240671983	-	.	gene_id "ENSMUSG00000023044.3"; transcript_id "ENSMUSG00000023044.3_tx_81"; exon_id "chr15_102085754_102086221_-"; exonnum "16"; txlen "2325";
chr15	ENSEMBL_gcm37	exon	102085754	102086221	1.2505633829358	-	.	gene_id "ENSMUSG00000023044.3"; transcript_id "ENSMUSG00000023044.3_tx_85"; exon_id "chr15_102085754_102086221_-"; exonnum "17"; txlen "2297";
chr15	ENSEMBL_gcm37	exon	102085754	102086221	1.24739456808499	-	.	gene_id "ENSMUSG00000023044.3"; transcript_id "ENSMUSG00000023044.3_tx_86"; exon_id "chr15_102085754_102086221_-"; exonnum "18"; txlen "2500";
chr15	ENSEMBL_gcm37	exon	102085754	102086221	1.23453112291963	-	.	gene_id "ENSMUSG00000023044.3"; transcript_id "ENSMUSG00000023044.3_tx_87"; exon_id "chr15_102085754_102086221_-"; exonnum "17"; txlen "2369";
chr15	ENSEMBL_gcm37	exon	102085754	102086221	1.22484034349581	-	.	gene_id "ENSMUSG00000023044.3"; transcript_id "ENSMUSG00000023044.3_tx_88"; exon_id "chr15_102085754_102086221_-"; exonnum "16"; txlen "2475";
chr15	ENSEMBL_gcm37	exon	102085754	102086221	1.17191504584739	-	.	gene_id "ENSMUSG00000023044.3"; transcript_id "ENSMUSG00000023044.3_tx_89"; exon_id "chr15_102085754_102086221_-"; exonnum "18"; txlen "2462";
chr15	ENSEMBL_gcm37	exon	102085754	102086221	1.16257665767195	-	.	gene_id "ENSMUSG00000023044.3"; transcript_id "ENSMUSG00000023044.3_tx_91"; exon_id "chr15_102085754_102086221_-"; exonnum "16"; txlen "2207";
chr15	ENSEMBL_gcm37	exon	102085754	102086221	0.23176884680678	-	.	gene_id "ENSMUSG00000023044.3"; transcript_id "ENSMUSG00000023044.3_tx_93"; exon_id "chr15_102085754_102086221_-"; exonnum "20"; txlen "2937";
chr15	HAVANA	transcript	102085754	102097410	0	-	.	gene_id "ENSMUSG00000023044.3"; transcript_id "ENSMUST00000230288.2"; gene_type "protein_coding"; gene_name "Csad"; transcript_type "protein_coding"; transcript_name "Csad-211"; level 2; protein_id "ENSMUSP00000155492.2"; mgi_id "MGI:2180098"; tag "RNA_Seq_supported_only"; tag "basic"; havana_gene "OTTMUSG00000071236.1"; havana_transcript "OTTMUST00000172395.1";
chr15	HAVANA	exon	102086029	102086221	0	-	.	gene_id "ENSMUSG00000023044.3"; transcript_id "ENSMUST00000230322.2"; gene_type "protein_coding"; gene_name "Csad"; transcript_type "nonsense_mediated_decay"; transcript_name "Csad-212"; exon_number 13; exon_id "ENSMUSE00001439154.2"; level 2; protein_id "ENSMUSP00000155715.2"; mgi_id "MGI:2180098"; tag "not_organism_supported"; havana_gene "OTTMUSG00000071236.1"; havana_transcript "OTTMUST00000172396.1";
chr15	HAVANA	UTR	102086029	102086221	0	-	.	gene_id "ENSMUSG00000023044.3"; transcript_id "ENSMUST00000230322.2"; gene_type "protein_coding"; gene_name "Csad"; transcript_type "nonsense_mediated_decay"; transcript_name "Csad-212"; exon_number 13; exon_id "ENSMUSE00001439154.2"; level 2; protein_id "ENSMUSP00000155715.2"; mgi_id "MGI:2180098"; tag "not_organism_supported"; havana_gene "OTTMUSG00000071236.1"; havana_transcript "OTTMUST00000172396.1";
chr15	HAVANA	transcript	102086029	102097109	0	-	.	gene_id "ENSMUSG00000023044.3"; transcript_id "ENSMUST00000230322.2"; gene_type "protein_coding"; gene_name "Csad"; transcript_type "nonsense_mediated_decay"; transcript_name "Csad-212"; level 2; protein_id "ENSMUSP00000155715.2"; mgi_id "MGI:2180098"; tag "not_organism_supported"; havana_gene "OTTMUSG00000071236.1"; havana_transcript "OTTMUST00000172396.1";
chr15	HAVANA	stop_codon	102086048	102086050	0	-	0	gene_id "ENSMUSG00000023044.3"; transcript_id "ENSMUST00000023805.3"; gene_type "protein_coding"; gene_name "Csad"; transcript_type "protein_coding"; transcript_name "Csad-201"; exon_number 15; exon_id "ENSMUSE00000133124.3"; level 2; protein_id "ENSMUSP00000023805.2"; transcript_support_level "1"; mgi_id "MGI:2180098"; tag "basic"; tag "Ensembl_canonical"; tag "GENCODE_Primary"; tag "appris_principal_1"; tag "CCDS"; ccdsid "CCDS27873.1"; havana_gene "OTTMUSG00000071236.1"; havana_transcript "OTTMUST00000172393.1";
chr15	HAVANA	stop_codon	102086048	102086050	0	-	0	gene_id "ENSMUSG00000023044.3"; transcript_id "ENSMUST00000231029.2"; gene_type "protein_coding"; gene_name "Csad"; transcript_type "protein_coding"; transcript_name "Csad-221"; exon_number 3; exon_id "ENSMUSE00001441138.2"; level 2; protein_id "ENSMUSP00000155282.2"; mgi_id "MGI:2180098"; tag "mRNA_start_NF"; tag "cds_start_NF"; havana_gene "OTTMUSG00000071236.1"; havana_transcript "OTTMUST00000172394.1";
chr15	HAVANA	stop_codon	102086048	102086050	0	-	0	gene_id "ENSMUSG00000023044.3"; transcript_id "ENSMUST00000230288.2"; gene_type "protein_coding"; gene_name "Csad"; transcript_type "protein_coding"; transcript_name "Csad-211"; exon_number 14; exon_id "ENSMUSE00001441150.2"; level 2; protein_id "ENSMUSP00000155492.2"; mgi_id "MGI:2180098"; tag "RNA_Seq_supported_only"; tag "basic"; havana_gene "OTTMUSG00000071236.1"; havana_transcript "OTTMUST00000172395.1";
chr15	HAVANA	CDS	102086051	102086221	0	-	0	gene_id "ENSMUSG00000023044.3"; transcript_id "ENSMUST00000023805.3"; gene_type "protein_coding"; gene_name "Csad"; transcript_type "protein_coding"; transcript_name "Csad-201"; exon_number 15; exon_id "ENSMUSE00000133124.3"; level 2; protein_id "ENSMUSP00000023805.2"; transcript_support_level "1"; mgi_id "MGI:2180098"; tag "basic"; tag "Ensembl_canonical"; tag "GENCODE_Primary"; tag "appris_principal_1"; tag "CCDS"; ccdsid "CCDS27873.1"; havana_gene "OTTMUSG00000071236.1"; havana_transcript "OTTMUST00000172393.1";
chr15	HAVANA	CDS	102086051	102086221	0	-	0	gene_id "ENSMUSG00000023044.3"; transcript_id "ENSMUST00000231029.2"; gene_type "protein_coding"; gene_name "Csad"; transcript_type "protein_coding"; transcript_name "Csad-221"; exon_number 3; exon_id "ENSMUSE00001441138.2"; level 2; protein_id "ENSMUSP00000155282.2"; mgi_id "MGI:2180098"; tag "mRNA_start_NF"; tag "cds_start_NF"; havana_gene "OTTMUSG00000071236.1"; havana_transcript "OTTMUST00000172394.1";
chr15	HAVANA	CDS	102086051	102086221	0	-	0	gene_id "ENSMUSG00000023044.3"; transcript_id "ENSMUST00000230288.2"; gene_type "protein_coding"; gene_name "Csad"; transcript_type "protein_coding"; transcript_name "Csad-211"; exon_number 14; exon_id "ENSMUSE00001441150.2"; level 2; protein_id "ENSMUSP00000155492.2"; mgi_id "MGI:2180098"; tag "RNA_Seq_supported_only"; tag "basic"; havana_gene "OTTMUSG00000071236.1"; havana_transcript "OTTMUST00000172395.1";
chr15	HAVANA	exon	102086826	102087051	0	-	.	gene_id "ENSMUSG00000023044.3"; transcript_id "ENSMUST00000230253.2"; gene_type "protein_coding"; gene_name "Csad"; transcript_type "retained_intron"; transcript_name "Csad-210"; exon_number 5; exon_id "ENSMUSE00001439042.2"; level 2; mgi_id "MGI:2180098"; havana_gene "OTTMUSG00000071236.1"; havana_transcript "OTTMUST00000172397.1";
chr15	HAVANA	transcript	102086826	102088296	0	-	.	gene_id "ENSMUSG00000023044.3"; transcript_id "ENSMUST00000230253.2"; gene_type "protein_coding"; gene_name "Csad"; transcript_type "retained_intron"; transcript_name "Csad-210"; level 2; mgi_id "MGI:2180098"; havana_gene "OTTMUSG00000071236.1"; havana_transcript "OTTMUST00000172397.1";
chr15	HAVANA	exon	102086960	102087051	0	-	.	gene_id "ENSMUSG00000023044.3"; transcript_id "ENSMUST00000231048.2"; gene_type "protein_coding"; gene_name "Csad"; transcript_type "nonsense_mediated_decay"; transcript_name "Csad-223"; exon_number 12; exon_id "ENSMUSE00001440721.2"; level 2; protein_id "ENSMUSP00000155192.2"; mgi_id "MGI:2180098"; tag "not_organism_supported"; havana_gene "OTTMUSG00000071236.1"; havana_transcript "OTTMUST00000172398.1";
chr15	HAVANA	UTR	102086960	102087051	0	-	.	gene_id "ENSMUSG00000023044.3"; transcript_id "ENSMUST00000231048.2"; gene_type "protein_coding"; gene_name "Csad"; transcript_type "nonsense_mediated_decay"; transcript_name "Csad-223"; exon_number 12; exon_id "ENSMUSE00001440721.2"; level 2; protein_id "ENSMUSP00000155192.2"; mgi_id "MGI:2180098"; tag "not_organism_supported"; havana_gene "OTTMUSG00000071236.1"; havana_transcript "OTTMUST00000172398.1";
chr15	HAVANA	transcript	102086960	102097109	0	-	.	gene_id "ENSMUSG00000023044.3"; transcript_id "ENSMUST00000231048.2"; gene_type "protein_coding"; gene_name "Csad"; transcript_type "nonsense_mediated_decay"; transcript_name "Csad-223"; level 2; protein_id "ENSMUSP00000155192.2"; mgi_id "MGI:2180098"; tag "not_organism_supported"; havana_gene "OTTMUSG00000071236.1"; havana_transcript "OTTMUST00000172398.1";
chr15	HAVANA	exon	102086962	102087051	0	-	.	gene_id "ENSMUSG00000023044.3"; transcript_id "ENSMUST00000023805.3"; gene_type "protein_coding"; gene_name "Csad"; transcript_type "protein_coding"; transcript_name "Csad-201"; exon_number 14; exon_id "ENSMUSE00000133121.2"; level 2; protein_id "ENSMUSP00000023805.2"; transcript_support_level "1"; mgi_id "MGI:2180098"; tag "basic"; tag "Ensembl_canonical"; tag "GENCODE_Primary"; tag "appris_principal_1"; tag "CCDS"; ccdsid "CCDS27873.1"; havana_gene "OTTMUSG00000071236.1"; havana_transcript "OTTMUST00000172393.1";
chr15	HAVANA	CDS	102086962	102087051	0	-	0	gene_id "ENSMUSG00000023044.3"; transcript_id "ENSMUST00000023805.3"; gene_type "protein_coding"; gene_name "Csad"; transcript_type "protein_coding"; transcript_name "Csad-201"; exon_number 14; exon_id "ENSMUSE00000133121.2"; level 2; protein_id "ENSMUSP00000023805.2"; transcript_support_level "1"; mgi_id "MGI:2180098"; tag "basic"; tag "Ensembl_canonical"; tag "GENCODE_Primary"; tag "appris_principal_1"; tag "CCDS"; ccdsid "CCDS27873.1"; havana_gene "OTTMUSG00000071236.1"; havana_transcript "OTTMUST00000172393.1";
chr15	HAVANA	exon	102086962	102087051	0	-	.	gene_id "ENSMUSG00000023044.3"; transcript_id "ENSMUST00000231029.2"; gene_type "protein_coding"; gene_name "Csad"; transcript_type "protein_coding"; transcript_name "Csad-221"; exon_number 2; exon_id "ENSMUSE00000133121.2"; level 2; protein_id "ENSMUSP00000155282.2"; mgi_id "MGI:2180098"; tag "mRNA_start_NF"; tag "cds_start_NF"; havana_gene "OTTMUSG00000071236.1"; havana_transcript "OTTMUST00000172394.1";
chr15	HAVANA	CDS	102086962	102087051	0	-	0	gene_id "ENSMUSG00000023044.3"; transcript_id "ENSMUST00000231029.2"; gene_type "protein_coding"; gene_name "Csad"; transcript_type "protein_coding"; transcript_name "Csad-221"; exon_number 2; exon_id "ENSMUSE00000133121.2"; level 2; protein_id "ENSMUSP00000155282.2"; mgi_id "MGI:2180098"; tag "mRNA_start_NF"; tag "cds_start_NF"; havana_gene "OTTMUSG00000071236.1"; havana_transcript "OTTMUST00000172394.1";
chr15	HAVANA	exon	102086962	102087051	0	-	.	gene_id "ENSMUSG00000023044.3"; transcript_id "ENSMUST00000230322.2"; gene_type "protein_coding"; gene_name "Csad"; transcript_type "nonsense_mediated_decay"; transcript_name "Csad-212"; exon_number 12; exon_id "ENSMUSE00001442008.2"; level 2; protein_id "ENSMUSP00000155715.2"; mgi_id "MGI:2180098"; tag "not_organism_supported"; havana_gene "OTTMUSG00000071236.1"; havana_transcript "OTTMUST00000172396.1";
chr15	HAVANA	UTR	102086962	102087051	0	-	.	gene_id "ENSMUSG00000023044.3"; transcript_id "ENSMUST00000230322.2"; gene_type "protein_coding"; gene_name "Csad"; transcript_type "nonsense_mediated_decay"; transcript_name "Csad-212"; exon_number 12; exon_id "ENSMUSE00001442008.2"; level 2; protein_id "ENSMUSP00000155715.2"; mgi_id "MGI:2180098"; tag "not_organism_supported"; havana_gene "OTTMUSG00000071236.1"; havana_transcript "OTTMUST00000172396.1";
chr15	ENSEMBL_gcm37	exon	102086962	102087051	11.4865902369527	-	.	gene_id "ENSMUSG00000023044.3"; transcript_id "ENSMUSG00000023044.3_tx_22"; exon_id "chr15_102086962_102087051_-"; exonnum "18"; txlen "2532";
chr15	ENSEMBL_gcm37	exon	102086962	102087051	8.56969467129555	-	.	gene_id "ENSMUSG00000023044.3"; transcript_id "ENSMUSG00000023044.3_tx_31"; exon_id "chr15_102086962_102087051_-"; exonnum "14"; txlen "2051";
chr15	ENSEMBL_gcm37	exon	102086962	102087051	8.56969467129555	-	.	gene_id "ENSMUSG00000023044.3"; transcript_id "ENSMUSG00000023044.3_tx_33"; exon_id "chr15_102086962_102087051_-"; exonnum "15"; txlen "2103";
chr15	ENSEMBL_gcm37	exon	102086962	102087051	6.63959402035707	-	.	gene_id "ENSMUSG00000023044.3"; transcript_id "ENSMUSG00000023044.3_tx_38"; exon_id "chr15_102086962_102087051_-"; exonnum "17"; txlen "2467";
chr15	ENSEMBL_gcm37	exon	102086962	102087051	5.54450528817248	-	.	gene_id "ENSMUSG00000023044.3"; transcript_id "ENSMUSG00000023044.3_tx_40"; exon_id "chr15_102086962_102087051_-"; exonnum "15"; txlen "2169";
chr15	ENSEMBL_gcm37	exon	102086962	102087051	4.95284817459766	-	.	gene_id "ENSMUSG00000023044.3"; transcript_id "ENSMUSG00000023044.3_tx_44"; exon_id "chr15_102086962_102087051_-"; exonnum "14"; txlen "1848";
chr15	ENSEMBL_gcm37	exon	102086962	102087051	3.8380432824464	-	.	gene_id "ENSMUSG00000023044.3"; transcript_id "ENSMUSG00000023044.3_tx_48"; exon_id "chr15_102086962_102087051_-"; exonnum "17"; txlen "2480";
chr15	ENSEMBL_gcm37	exon	102086962	102087051	3.442650208587	-	.	gene_id "ENSMUSG00000023044.3"; transcript_id "ENSMUSG00000023044.3_tx_49"; exon_id "chr15_102086962_102087051_-"; exonnum "15"; txlen "2090";
chr15	ENSEMBL_gcm37	exon	102086962	102087051	2.09182384502925	-	.	gene_id "ENSMUSG00000023044.3"; transcript_id "ENSMUSG00000023044.3_tx_70"; exon_id "chr15_102086962_102087051_-"; exonnum "14"; txlen "2104";
chr15	ENSEMBL_gcm37	exon	102086962	102087051	1.83227667896538	-	.	gene_id "ENSMUSG00000023044.3"; transcript_id "ENSMUSG00000023044.3_tx_73"; exon_id "chr15_102086962_102087051_-"; exonnum "18"; txlen "2552";
chr15	ENSEMBL_gcm37	exon	102086962	102087051	1.80095872227381	-	.	gene_id "ENSMUSG00000023044.3"; transcript_id "ENSMUSG00000023044.3_tx_75"; exon_id "chr15_102086962_102087051_-"; exonnum "16"; txlen "2415";
chr15	ENSEMBL_gcm37	exon	102086962	102087051	1.72267174669158	-	.	gene_id "ENSMUSG00000023044.3"; transcript_id "ENSMUSG00000023044.3_tx_76"; exon_id "chr15_102086962_102087051_-"; exonnum "12"; txlen "1849";
chr15	ENSEMBL_gcm37	exon	102086962	102087051	1.67971010153626	-	.	gene_id "ENSMUSG00000023044.3"; transcript_id "ENSMUSG00000023044.3_tx_77"; exon_id "chr15_102086962_102087051_-"; exonnum "17"; txlen "2421";
chr15	ENSEMBL_gcm37	exon	102086962	102087051	1.2505633829358	-	.	gene_id "ENSMUSG00000023044.3"; transcript_id "ENSMUSG00000023044.3_tx_85"; exon_id "chr15_102086962_102087051_-"; exonnum "16"; txlen "2297";
chr15	ENSEMBL_gcm37	exon	102086962	102087051	1.24739456808499	-	.	gene_id "ENSMUSG00000023044.3"; transcript_id "ENSMUSG00000023044.3_tx_86"; exon_id "chr15_102086962_102087051_-"; exonnum "17"; txlen "2500";
chr15	ENSEMBL_gcm37	exon	102086962	102087051	1.23453112291963	-	.	gene_id "ENSMUSG00000023044.3"; transcript_id "ENSMUSG00000023044.3_tx_87"; exon_id "chr15_102086962_102087051_-"; exonnum "16"; txlen "2369";
chr15	ENSEMBL_gcm37	exon	102086962	102087051	0.23176884680678	-	.	gene_id "ENSMUSG00000023044.3"; transcript_id "ENSMUSG00000023044.3_tx_93"; exon_id "chr15_102086962_102087051_-"; exonnum "19"; txlen "2937";
chr15	HAVANA	exon	102087016	102087051	0	-	.	gene_id "ENSMUSG00000023044.3"; transcript_id "ENSMUST00000230708.2"; gene_type "protein_coding"; gene_name "Csad"; transcript_type "nonsense_mediated_decay"; transcript_name "Csad-219"; exon_number 9; exon_id "ENSMUSE00001441077.2"; level 2; protein_id "ENSMUSP00000155265.2"; mgi_id "MGI:2180098"; tag "mRNA_start_NF"; tag "cds_start_NF"; havana_gene "OTTMUSG00000071236.1"; havana_transcript "OTTMUST00000172399.1";
chr15	HAVANA	UTR	102087016	102087051	0	-	.	gene_id "ENSMUSG00000023044.3"; transcript_id "ENSMUST00000230708.2"; gene_type "protein_coding"; gene_name "Csad"; transcript_type "nonsense_mediated_decay"; transcript_name "Csad-219"; exon_number 9; exon_id "ENSMUSE00001441077.2"; level 2; protein_id "ENSMUSP00000155265.2"; mgi_id "MGI:2180098"; tag "mRNA_start_NF"; tag "cds_start_NF"; havana_gene "OTTMUSG00000071236.1"; havana_transcript "OTTMUST00000172399.1";
chr15	HAVANA	transcript	102087016	102096034	0	-	.	gene_id "ENSMUSG00000023044.3"; transcript_id "ENSMUST00000230708.2"; gene_type "protein_coding"; gene_name "Csad"; transcript_type "nonsense_mediated_decay"; transcript_name "Csad-219"; level 2; protein_id "ENSMUSP00000155265.2"; mgi_id "MGI:2180098"; tag "mRNA_start_NF"; tag "cds_start_NF"; havana_gene "OTTMUSG00000071236.1"; havana_transcript "OTTMUST00000172399.1";
chr15	HAVANA	exon	102087216	102087267	0	-	.	gene_id "ENSMUSG00000023044.3"; transcript_id "ENSMUST00000023805.3"; gene_type "protein_coding"; gene_name "Csad"; transcript_type "protein_coding"; transcript_name "Csad-201"; exon_number 13; exon_id "ENSMUSE00000133122.2"; level 2; protein_id "ENSMUSP00000023805.2"; transcript_support_level "1"; mgi_id "MGI:2180098"; tag "basic"; tag "Ensembl_canonical"; tag "GENCODE_Primary"; tag "appris_principal_1"; tag "CCDS"; ccdsid "CCDS27873.1"; havana_gene "OTTMUSG00000071236.1"; havana_transcript "OTTMUST00000172393.1";
chr15	HAVANA	CDS	102087216	102087267	0	-	1	gene_id "ENSMUSG00000023044.3"; transcript_id "ENSMUST00000023805.3"; gene_type "protein_coding"; gene_name "Csad"; transcript_type "protein_coding"; transcript_name "Csad-201"; exon_number 13; exon_id "ENSMUSE00000133122.2"; level 2; protein_id "ENSMUSP00000023805.2"; transcript_support_level "1"; mgi_id "MGI:2180098"; tag "basic"; tag "Ensembl_canonical"; tag "GENCODE_Primary"; tag "appris_principal_1"; tag "CCDS"; ccdsid "CCDS27873.1"; havana_gene "OTTMUSG00000071236.1"; havana_transcript "OTTMUST00000172393.1";
chr15	HAVANA	exon	102087216	102087267	0	-	.	gene_id "ENSMUSG00000023044.3"; transcript_id "ENSMUST00000230288.2"; gene_type "protein_coding"; gene_name "Csad"; transcript_type "protein_coding"; transcript_name "Csad-211"; exon_number 13; exon_id "ENSMUSE00000133122.2"; level 2; protein_id "ENSMUSP00000155492.2"; mgi_id "MGI:2180098"; tag "RNA_Seq_supported_only"; tag "basic"; havana_gene "OTTMUSG00000071236.1"; havana_transcript "OTTMUST00000172395.1";
chr15	HAVANA	CDS	102087216	102087267	0	-	1	gene_id "ENSMUSG00000023044.3"; transcript_id "ENSMUST00000230288.2"; gene_type "protein_coding"; gene_name "Csad"; transcript_type "protein_coding"; transcript_name "Csad-211"; exon_number 13; exon_id "ENSMUSE00000133122.2"; level 2; protein_id "ENSMUSP00000155492.2"; mgi_id "MGI:2180098"; tag "RNA_Seq_supported_only"; tag "basic"; havana_gene "OTTMUSG00000071236.1"; havana_transcript "OTTMUST00000172395.1";
chr15	HAVANA	exon	102087216	102087267	0	-	.	gene_id "ENSMUSG00000023044.3"; transcript_id "ENSMUST00000230322.2"; gene_type "protein_coding"; gene_name "Csad"; transcript_type "nonsense_mediated_decay"; transcript_name "Csad-212"; exon_number 11; exon_id "ENSMUSE00001442694.2"; level 2; protein_id "ENSMUSP00000155715.2"; mgi_id "MGI:2180098"; tag "not_organism_supported"; havana_gene "OTTMUSG00000071236.1"; havana_transcript "OTTMUST00000172396.1";
chr15	HAVANA	UTR	102087216	102087267	0	-	.	gene_id "ENSMUSG00000023044.3"; transcript_id "ENSMUST00000230322.2"; gene_type "protein_coding"; gene_name "Csad"; transcript_type "nonsense_mediated_decay"; transcript_name "Csad-212"; exon_number 11; exon_id "ENSMUSE00001442694.2"; level 2; protein_id "ENSMUSP00000155715.2"; mgi_id "MGI:2180098"; tag "not_organism_supported"; havana_gene "OTTMUSG00000071236.1"; havana_transcript "OTTMUST00000172396.1";
chr15	HAVANA	exon	102087216	102087267	0	-	.	gene_id "ENSMUSG00000023044.3"; transcript_id "ENSMUST00000230253.2"; gene_type "protein_coding"; gene_name "Csad"; transcript_type "retained_intron"; transcript_name "Csad-210"; exon_number 4; exon_id "ENSMUSE00001442694.2"; level 2; mgi_id "MGI:2180098"; havana_gene "OTTMUSG00000071236.1"; havana_transcript "OTTMUST00000172397.1";
chr15	HAVANA	exon	102087216	102087267	0	-	.	gene_id "ENSMUSG00000023044.3"; transcript_id "ENSMUST00000231048.2"; gene_type "protein_coding"; gene_name "Csad"; transcript_type "nonsense_mediated_decay"; transcript_name "Csad-223"; exon_number 11; exon_id "ENSMUSE00001442694.2"; level 2; protein_id "ENSMUSP00000155192.2"; mgi_id "MGI:2180098"; tag "not_organism_supported"; havana_gene "OTTMUSG00000071236.1"; havana_transcript "OTTMUST00000172398.1";
chr15	HAVANA	UTR	102087216	102087267	0	-	.	gene_id "ENSMUSG00000023044.3"; transcript_id "ENSMUST00000231048.2"; gene_type "protein_coding"; gene_name "Csad"; transcript_type "nonsense_mediated_decay"; transcript_name "Csad-223"; exon_number 11; exon_id "ENSMUSE00001442694.2"; level 2; protein_id "ENSMUSP00000155192.2"; mgi_id "MGI:2180098"; tag "not_organism_supported"; havana_gene "OTTMUSG00000071236.1"; havana_transcript "OTTMUST00000172398.1";
chr15	HAVANA	exon	102087216	102087267	0	-	.	gene_id "ENSMUSG00000023044.3"; transcript_id "ENSMUST00000230708.2"; gene_type "protein_coding"; gene_name "Csad"; transcript_type "nonsense_mediated_decay"; transcript_name "Csad-219"; exon_number 8; exon_id "ENSMUSE00001442694.2"; level 2; protein_id "ENSMUSP00000155265.2"; mgi_id "MGI:2180098"; tag "mRNA_start_NF"; tag "cds_start_NF"; havana_gene "OTTMUSG00000071236.1"; havana_transcript "OTTMUST00000172399.1";
chr15	HAVANA	UTR	102087216	102087267	0	-	.	gene_id "ENSMUSG00000023044.3"; transcript_id "ENSMUST00000230708.2"; gene_type "protein_coding"; gene_name "Csad"; transcript_type "nonsense_mediated_decay"; transcript_name "Csad-219"; exon_number 8; exon_id "ENSMUSE00001442694.2"; level 2; protein_id "ENSMUSP00000155265.2"; mgi_id "MGI:2180098"; tag "mRNA_start_NF"; tag "cds_start_NF"; havana_gene "OTTMUSG00000071236.1"; havana_transcript "OTTMUST00000172399.1";
chr15	ENSEMBL_gcm37	exon	102087216	102087267	11.4865902369527	-	.	gene_id "ENSMUSG00000023044.3"; transcript_id "ENSMUSG00000023044.3_tx_22"; exon_id "chr15_102087216_102087267_-"; exonnum "17"; txlen "2532";
chr15	ENSEMBL_gcm37	exon	102087216	102087267	9.15581085740697	-	.	gene_id "ENSMUSG00000023044.3"; transcript_id "ENSMUSG00000023044.3_tx_28"; exon_id "chr15_102087216_102087267_-"; exonnum "17"; txlen "2442";
chr15	ENSEMBL_gcm37	exon	102087216	102087267	8.56969467129555	-	.	gene_id "ENSMUSG00000023044.3"; transcript_id "ENSMUSG00000023044.3_tx_32"; exon_id "chr15_102087216_102087267_-"; exonnum "14"; txlen "2013";
chr15	ENSEMBL_gcm37	exon	102087216	102087267	8.56969467129555	-	.	gene_id "ENSMUSG00000023044.3"; transcript_id "ENSMUSG00000023044.3_tx_33"; exon_id "chr15_102087216_102087267_-"; exonnum "14"; txlen "2103";
chr15	ENSEMBL_gcm37	exon	102087216	102087267	6.63959402035707	-	.	gene_id "ENSMUSG00000023044.3"; transcript_id "ENSMUSG00000023044.3_tx_38"; exon_id "chr15_102087216_102087267_-"; exonnum "16"; txlen "2467";
chr15	ENSEMBL_gcm37	exon	102087216	102087267	4.95284817459766	-	.	gene_id "ENSMUSG00000023044.3"; transcript_id "ENSMUSG00000023044.3_tx_44"; exon_id "chr15_102087216_102087267_-"; exonnum "13"; txlen "1848";
chr15	ENSEMBL_gcm37	exon	102087216	102087267	4.95284817459766	-	.	gene_id "ENSMUSG00000023044.3"; transcript_id "ENSMUSG00000023044.3_tx_45"; exon_id "chr15_102087216_102087267_-"; exonnum "13"; txlen "1758";
chr15	ENSEMBL_gcm37	exon	102087216	102087267	4.93797641978537	-	.	gene_id "ENSMUSG00000023044.3"; transcript_id "ENSMUSG00000023044.3_tx_46"; exon_id "chr15_102087216_102087267_-"; exonnum "16"; txlen "2377";
chr15	ENSEMBL_gcm37	exon	102087216	102087267	3.442650208587	-	.	gene_id "ENSMUSG00000023044.3"; transcript_id "ENSMUSG00000023044.3_tx_49"; exon_id "chr15_102087216_102087267_-"; exonnum "14"; txlen "2090";
chr15	ENSEMBL_gcm37	exon	102087216	102087267	2.36263027570475	-	.	gene_id "ENSMUSG00000023044.3"; transcript_id "ENSMUSG00000023044.3_tx_65"; exon_id "chr15_102087216_102087267_-"; exonnum "14"; txlen "2000";
chr15	ENSEMBL_gcm37	exon	102087216	102087267	1.83227667896538	-	.	gene_id "ENSMUSG00000023044.3"; transcript_id "ENSMUSG00000023044.3_tx_73"; exon_id "chr15_102087216_102087267_-"; exonnum "17"; txlen "2552";
chr15	ENSEMBL_gcm37	exon	102087216	102087267	1.67971010153626	-	.	gene_id "ENSMUSG00000023044.3"; transcript_id "ENSMUSG00000023044.3_tx_77"; exon_id "chr15_102087216_102087267_-"; exonnum "16"; txlen "2421";
chr15	ENSEMBL_gcm37	exon	102087216	102087267	1.2505633829358	-	.	gene_id "ENSMUSG00000023044.3"; transcript_id "ENSMUSG00000023044.3_tx_85"; exon_id "chr15_102087216_102087267_-"; exonnum "15"; txlen "2297";
chr15	ENSEMBL_gcm37	exon	102087216	102087267	1.17191504584739	-	.	gene_id "ENSMUSG00000023044.3"; transcript_id "ENSMUSG00000023044.3_tx_89"; exon_id "chr15_102087216_102087267_-"; exonnum "17"; txlen "2462";
chr15	ENSEMBL_gcm37	exon	102087216	102087267	1.16257665767195	-	.	gene_id "ENSMUSG00000023044.3"; transcript_id "ENSMUSG00000023044.3_tx_91"; exon_id "chr15_102087216_102087267_-"; exonnum "15"; txlen "2207";
chr15	ENSEMBL_gcm37	exon	102087216	102087267	0.23176884680678	-	.	gene_id "ENSMUSG00000023044.3"; transcript_id "ENSMUSG00000023044.3_tx_93"; exon_id "chr15_102087216_102087267_-"; exonnum "18"; txlen "2937";
chr15	HAVANA	exon	102087396	102087454	0	-	.	gene_id "ENSMUSG00000023044.3"; transcript_id "ENSMUST00000231029.2"; gene_type "protein_coding"; gene_name "Csad"; transcript_type "protein_coding"; transcript_name "Csad-221"; exon_number 1; exon_id "ENSMUSE00001441886.2"; level 2; protein_id "ENSMUSP00000155282.2"; mgi_id "MGI:2180098"; tag "mRNA_start_NF"; tag "cds_start_NF"; havana_gene "OTTMUSG00000071236.1"; havana_transcript "OTTMUST00000172394.1";
chr15	HAVANA	CDS	102087396	102087454	0	-	2	gene_id "ENSMUSG00000023044.3"; transcript_id "ENSMUST00000231029.2"; gene_type "protein_coding"; gene_name "Csad"; transcript_type "protein_coding"; transcript_name "Csad-221"; exon_number 1; exon_id "ENSMUSE00001441886.2"; level 2; protein_id "ENSMUSP00000155282.2"; mgi_id "MGI:2180098"; tag "mRNA_start_NF"; tag "cds_start_NF"; havana_gene "OTTMUSG00000071236.1"; havana_transcript "OTTMUST00000172394.1";
chr15	HAVANA	exon	102087396	102087595	0	-	.	gene_id "ENSMUSG00000023044.3"; transcript_id "ENSMUST00000023805.3"; gene_type "protein_coding"; gene_name "Csad"; transcript_type "protein_coding"; transcript_name "Csad-201"; exon_number 12; exon_id "ENSMUSE00000133112.2"; level 2; protein_id "ENSMUSP00000023805.2"; transcript_support_level "1"; mgi_id "MGI:2180098"; tag "basic"; tag "Ensembl_canonical"; tag "GENCODE_Primary"; tag "appris_principal_1"; tag "CCDS"; ccdsid "CCDS27873.1"; havana_gene "OTTMUSG00000071236.1"; havana_transcript "OTTMUST00000172393.1";
chr15	HAVANA	CDS	102087396	102087595	0	-	0	gene_id "ENSMUSG00000023044.3"; transcript_id "ENSMUST00000023805.3"; gene_type "protein_coding"; gene_name "Csad"; transcript_type "protein_coding"; transcript_name "Csad-201"; exon_number 12; exon_id "ENSMUSE00000133112.2"; level 2; protein_id "ENSMUSP00000023805.2"; transcript_support_level "1"; mgi_id "MGI:2180098"; tag "basic"; tag "Ensembl_canonical"; tag "GENCODE_Primary"; tag "appris_principal_1"; tag "CCDS"; ccdsid "CCDS27873.1"; havana_gene "OTTMUSG00000071236.1"; havana_transcript "OTTMUST00000172393.1";
chr15	HAVANA	exon	102087396	102087595	0	-	.	gene_id "ENSMUSG00000023044.3"; transcript_id "ENSMUST00000230288.2"; gene_type "protein_coding"; gene_name "Csad"; transcript_type "protein_coding"; transcript_name "Csad-211"; exon_number 12; exon_id "ENSMUSE00000133112.2"; level 2; protein_id "ENSMUSP00000155492.2"; mgi_id "MGI:2180098"; tag "RNA_Seq_supported_only"; tag "basic"; havana_gene "OTTMUSG00000071236.1"; havana_transcript "OTTMUST00000172395.1";
chr15	HAVANA	CDS	102087396	102087595	0	-	0	gene_id "ENSMUSG00000023044.3"; transcript_id "ENSMUST00000230288.2"; gene_type "protein_coding"; gene_name "Csad"; transcript_type "protein_coding"; transcript_name "Csad-211"; exon_number 12; exon_id "ENSMUSE00000133112.2"; level 2; protein_id "ENSMUSP00000155492.2"; mgi_id "MGI:2180098"; tag "RNA_Seq_supported_only"; tag "basic"; havana_gene "OTTMUSG00000071236.1"; havana_transcript "OTTMUST00000172395.1";
chr15	HAVANA	exon	102087396	102087595	0	-	.	gene_id "ENSMUSG00000023044.3"; transcript_id "ENSMUST00000230322.2"; gene_type "protein_coding"; gene_name "Csad"; transcript_type "nonsense_mediated_decay"; transcript_name "Csad-212"; exon_number 10; exon_id "ENSMUSE00001443278.2"; level 2; protein_id "ENSMUSP00000155715.2"; mgi_id "MGI:2180098"; tag "not_organism_supported"; havana_gene "OTTMUSG00000071236.1"; havana_transcript "OTTMUST00000172396.1";
chr15	HAVANA	UTR	102087396	102087595	0	-	.	gene_id "ENSMUSG00000023044.3"; transcript_id "ENSMUST00000230322.2"; gene_type "protein_coding"; gene_name "Csad"; transcript_type "nonsense_mediated_decay"; transcript_name "Csad-212"; exon_number 10; exon_id "ENSMUSE00001443278.2"; level 2; protein_id "ENSMUSP00000155715.2"; mgi_id "MGI:2180098"; tag "not_organism_supported"; havana_gene "OTTMUSG00000071236.1"; havana_transcript "OTTMUST00000172396.1";
chr15	HAVANA	exon	102087396	102087595	0	-	.	gene_id "ENSMUSG00000023044.3"; transcript_id "ENSMUST00000230253.2"; gene_type "protein_coding"; gene_name "Csad"; transcript_type "retained_intron"; transcript_name "Csad-210"; exon_number 3; exon_id "ENSMUSE00001443278.2"; level 2; mgi_id "MGI:2180098"; havana_gene "OTTMUSG00000071236.1"; havana_transcript "OTTMUST00000172397.1";
chr15	HAVANA	exon	102087396	102087595	0	-	.	gene_id "ENSMUSG00000023044.3"; transcript_id "ENSMUST00000231048.2"; gene_type "protein_coding"; gene_name "Csad"; transcript_type "nonsense_mediated_decay"; transcript_name "Csad-223"; exon_number 10; exon_id "ENSMUSE00001443278.2"; level 2; protein_id "ENSMUSP00000155192.2"; mgi_id "MGI:2180098"; tag "not_organism_supported"; havana_gene "OTTMUSG00000071236.1"; havana_transcript "OTTMUST00000172398.1";
chr15	HAVANA	UTR	102087396	102087595	0	-	.	gene_id "ENSMUSG00000023044.3"; transcript_id "ENSMUST00000231048.2"; gene_type "protein_coding"; gene_name "Csad"; transcript_type "nonsense_mediated_decay"; transcript_name "Csad-223"; exon_number 10; exon_id "ENSMUSE00001443278.2"; level 2; protein_id "ENSMUSP00000155192.2"; mgi_id "MGI:2180098"; tag "not_organism_supported"; havana_gene "OTTMUSG00000071236.1"; havana_transcript "OTTMUST00000172398.1";
chr15	HAVANA	exon	102087396	102087595	0	-	.	gene_id "ENSMUSG00000023044.3"; transcript_id "ENSMUST00000230708.2"; gene_type "protein_coding"; gene_name "Csad"; transcript_type "nonsense_mediated_decay"; transcript_name "Csad-219"; exon_number 7; exon_id "ENSMUSE00001443278.2"; level 2; protein_id "ENSMUSP00000155265.2"; mgi_id "MGI:2180098"; tag "mRNA_start_NF"; tag "cds_start_NF"; havana_gene "OTTMUSG00000071236.1"; havana_transcript "OTTMUST00000172399.1";
chr15	HAVANA	UTR	102087396	102087595	0	-	.	gene_id "ENSMUSG00000023044.3"; transcript_id "ENSMUST00000230708.2"; gene_type "protein_coding"; gene_name "Csad"; transcript_type "nonsense_mediated_decay"; transcript_name "Csad-219"; exon_number 7; exon_id "ENSMUSE00001443278.2"; level 2; protein_id "ENSMUSP00000155265.2"; mgi_id "MGI:2180098"; tag "mRNA_start_NF"; tag "cds_start_NF"; havana_gene "OTTMUSG00000071236.1"; havana_transcript "OTTMUST00000172399.1";
chr15	ENSEMBL_gcm37	exon	102087396	102087595	11.4865902369527	-	.	gene_id "ENSMUSG00000023044.3"; transcript_id "ENSMUSG00000023044.3_tx_22"; exon_id "chr15_102087396_102087595_-"; exonnum "16"; txlen "2532";
chr15	ENSEMBL_gcm37	exon	102087396	102087595	9.15581085740697	-	.	gene_id "ENSMUSG00000023044.3"; transcript_id "ENSMUSG00000023044.3_tx_28"; exon_id "chr15_102087396_102087595_-"; exonnum "16"; txlen "2442";
chr15	ENSEMBL_gcm37	exon	102087396	102087595	8.56969467129555	-	.	gene_id "ENSMUSG00000023044.3"; transcript_id "ENSMUSG00000023044.3_tx_30"; exon_id "chr15_102087396_102087595_-"; exonnum "13"; txlen "1961";
chr15	ENSEMBL_gcm37	exon	102087396	102087595	8.56969467129555	-	.	gene_id "ENSMUSG00000023044.3"; transcript_id "ENSMUSG00000023044.3_tx_31"; exon_id "chr15_102087396_102087595_-"; exonnum "13"; txlen "2051";
chr15	ENSEMBL_gcm37	exon	102087396	102087595	8.56969467129555	-	.	gene_id "ENSMUSG00000023044.3"; transcript_id "ENSMUSG00000023044.3_tx_32"; exon_id "chr15_102087396_102087595_-"; exonnum "13"; txlen "2013";
chr15	ENSEMBL_gcm37	exon	102087396	102087595	8.56969467129555	-	.	gene_id "ENSMUSG00000023044.3"; transcript_id "ENSMUSG00000023044.3_tx_33"; exon_id "chr15_102087396_102087595_-"; exonnum "13"; txlen "2103";
chr15	ENSEMBL_gcm37	exon	102087396	102087595	7.71923109074521	-	.	gene_id "ENSMUSG00000023044.3"; transcript_id "ENSMUSG00000023044.3_tx_34"; exon_id "chr15_102087396_102087595_-"; exonnum "13"; txlen "1959";
chr15	ENSEMBL_gcm37	exon	102087396	102087595	7.51415624201313	-	.	gene_id "ENSMUSG00000023044.3"; transcript_id "ENSMUSG00000023044.3_tx_35"; exon_id "chr15_102087396_102087595_-"; exonnum "14"; txlen "2079";
chr15	ENSEMBL_gcm37	exon	102087396	102087595	6.63959402035707	-	.	gene_id "ENSMUSG00000023044.3"; transcript_id "ENSMUSG00000023044.3_tx_38"; exon_id "chr15_102087396_102087595_-"; exonnum "15"; txlen "2467";
chr15	ENSEMBL_gcm37	exon	102087396	102087595	5.54450528817248	-	.	gene_id "ENSMUSG00000023044.3"; transcript_id "ENSMUSG00000023044.3_tx_40"; exon_id "chr15_102087396_102087595_-"; exonnum "14"; txlen "2169";
chr15	ENSEMBL_gcm37	exon	102087396	102087595	5.41363410984958	-	.	gene_id "ENSMUSG00000023044.3"; transcript_id "ENSMUSG00000023044.3_tx_41"; exon_id "chr15_102087396_102087595_-"; exonnum "12"; txlen "1835";
chr15	ENSEMBL_gcm37	exon	102087396	102087595	4.95284817459766	-	.	gene_id "ENSMUSG00000023044.3"; transcript_id "ENSMUSG00000023044.3_tx_44"; exon_id "chr15_102087396_102087595_-"; exonnum "12"; txlen "1848";
chr15	ENSEMBL_gcm37	exon	102087396	102087595	4.95284817459766	-	.	gene_id "ENSMUSG00000023044.3"; transcript_id "ENSMUSG00000023044.3_tx_45"; exon_id "chr15_102087396_102087595_-"; exonnum "12"; txlen "1758";
chr15	ENSEMBL_gcm37	exon	102087396	102087595	4.93797641978537	-	.	gene_id "ENSMUSG00000023044.3"; transcript_id "ENSMUSG00000023044.3_tx_46"; exon_id "chr15_102087396_102087595_-"; exonnum "15"; txlen "2377";
chr15	ENSEMBL_gcm37	exon	102087396	102087595	3.8380432824464	-	.	gene_id "ENSMUSG00000023044.3"; transcript_id "ENSMUSG00000023044.3_tx_48"; exon_id "chr15_102087396_102087595_-"; exonnum "16"; txlen "2480";
chr15	ENSEMBL_gcm37	exon	102087396	102087595	3.442650208587	-	.	gene_id "ENSMUSG00000023044.3"; transcript_id "ENSMUSG00000023044.3_tx_49"; exon_id "chr15_102087396_102087595_-"; exonnum "13"; txlen "2090";
chr15	ENSEMBL_gcm37	exon	102087396	102087595	3.29105157435633	-	.	gene_id "ENSMUSG00000023044.3"; transcript_id "ENSMUSG00000023044.3_tx_53"; exon_id "chr15_102087396_102087595_-"; exonnum "16"; txlen "2390";
chr15	ENSEMBL_gcm37	exon	102087396	102087595	2.80064021533351	-	.	gene_id "ENSMUSG00000023044.3"; transcript_id "ENSMUSG00000023044.3_tx_57"; exon_id "chr15_102087396_102087595_-"; exonnum "13"; txlen "2014";
chr15	ENSEMBL_gcm37	exon	102087396	102087595	2.36263027570475	-	.	gene_id "ENSMUSG00000023044.3"; transcript_id "ENSMUSG00000023044.3_tx_65"; exon_id "chr15_102087396_102087595_-"; exonnum "13"; txlen "2000";
chr15	ENSEMBL_gcm37	exon	102087396	102087595	2.23343956015463	-	.	gene_id "ENSMUSG00000023044.3"; transcript_id "ENSMUSG00000023044.3_tx_67"; exon_id "chr15_102087396_102087595_-"; exonnum "11"; txlen "1759";
chr15	ENSEMBL_gcm37	exon	102087396	102087595	2.09182384502925	-	.	gene_id "ENSMUSG00000023044.3"; transcript_id "ENSMUSG00000023044.3_tx_70"; exon_id "chr15_102087396_102087595_-"; exonnum "13"; txlen "2104";
chr15	ENSEMBL_gcm37	exon	102087396	102087595	1.83227667896538	-	.	gene_id "ENSMUSG00000023044.3"; transcript_id "ENSMUSG00000023044.3_tx_73"; exon_id "chr15_102087396_102087595_-"; exonnum "16"; txlen "2552";
chr15	ENSEMBL_gcm37	exon	102087396	102087595	1.80095872227381	-	.	gene_id "ENSMUSG00000023044.3"; transcript_id "ENSMUSG00000023044.3_tx_75"; exon_id "chr15_102087396_102087595_-"; exonnum "15"; txlen "2415";
chr15	ENSEMBL_gcm37	exon	102087396	102087595	1.72267174669158	-	.	gene_id "ENSMUSG00000023044.3"; transcript_id "ENSMUSG00000023044.3_tx_76"; exon_id "chr15_102087396_102087595_-"; exonnum "11"; txlen "1849";
chr15	ENSEMBL_gcm37	exon	102087396	102087595	1.67971010153626	-	.	gene_id "ENSMUSG00000023044.3"; transcript_id "ENSMUSG00000023044.3_tx_77"; exon_id "chr15_102087396_102087595_-"; exonnum "15"; txlen "2421";
chr15	ENSEMBL_gcm37	exon	102087396	102087595	1.36190240671983	-	.	gene_id "ENSMUSG00000023044.3"; transcript_id "ENSMUSG00000023044.3_tx_81"; exon_id "chr15_102087396_102087595_-"; exonnum "15"; txlen "2325";
chr15	ENSEMBL_gcm37	exon	102087396	102087595	1.2505633829358	-	.	gene_id "ENSMUSG00000023044.3"; transcript_id "ENSMUSG00000023044.3_tx_85"; exon_id "chr15_102087396_102087595_-"; exonnum "14"; txlen "2297";
chr15	ENSEMBL_gcm37	exon	102087396	102087595	1.24739456808499	-	.	gene_id "ENSMUSG00000023044.3"; transcript_id "ENSMUSG00000023044.3_tx_86"; exon_id "chr15_102087396_102087595_-"; exonnum "16"; txlen "2500";
chr15	ENSEMBL_gcm37	exon	102087396	102087595	1.23453112291963	-	.	gene_id "ENSMUSG00000023044.3"; transcript_id "ENSMUSG00000023044.3_tx_87"; exon_id "chr15_102087396_102087595_-"; exonnum "15"; txlen "2369";
chr15	ENSEMBL_gcm37	exon	102087396	102087595	1.22484034349581	-	.	gene_id "ENSMUSG00000023044.3"; transcript_id "ENSMUSG00000023044.3_tx_88"; exon_id "chr15_102087396_102087595_-"; exonnum "15"; txlen "2475";
chr15	ENSEMBL_gcm37	exon	102087396	102087595	1.17191504584739	-	.	gene_id "ENSMUSG00000023044.3"; transcript_id "ENSMUSG00000023044.3_tx_89"; exon_id "chr15_102087396_102087595_-"; exonnum "16"; txlen "2462";
chr15	ENSEMBL_gcm37	exon	102087396	102087595	1.16257665767195	-	.	gene_id "ENSMUSG00000023044.3"; transcript_id "ENSMUSG00000023044.3_tx_91"; exon_id "chr15_102087396_102087595_-"; exonnum "14"; txlen "2207";
chr15	ENSEMBL_gcm37	exon	102087396	102087595	0.23176884680678	-	.	gene_id "ENSMUSG00000023044.3"; transcript_id "ENSMUSG00000023044.3_tx_93"; exon_id "chr15_102087396_102087595_-"; exonnum "17"; txlen "2937";
chr15	HAVANA	UTR	102087956	102088034	0	-	.	gene_id "ENSMUSG00000023044.3"; transcript_id "ENSMUST00000230708.2"; gene_type "protein_coding"; gene_name "Csad"; transcript_type "nonsense_mediated_decay"; transcript_name "Csad-219"; exon_number 6; exon_id "ENSMUSE00001439835.2"; level 2; protein_id "ENSMUSP00000155265.2"; mgi_id "MGI:2180098"; tag "mRNA_start_NF"; tag "cds_start_NF"; havana_gene "OTTMUSG00000071236.1"; havana_transcript "OTTMUST00000172399.1";
chr15	HAVANA	exon	102087956	102088037	0	-	.	gene_id "ENSMUSG00000023044.3"; transcript_id "ENSMUST00000023805.3"; gene_type "protein_coding"; gene_name "Csad"; transcript_type "protein_coding"; transcript_name "Csad-201"; exon_number 11; exon_id "ENSMUSE00000133113.2"; level 2; protein_id "ENSMUSP00000023805.2"; transcript_support_level "1"; mgi_id "MGI:2180098"; tag "basic"; tag "Ensembl_canonical"; tag "GENCODE_Primary"; tag "appris_principal_1"; tag "CCDS"; ccdsid "CCDS27873.1"; havana_gene "OTTMUSG00000071236.1"; havana_transcript "OTTMUST00000172393.1";
chr15	HAVANA	CDS	102087956	102088037	0	-	1	gene_id "ENSMUSG00000023044.3"; transcript_id "ENSMUST00000023805.3"; gene_type "protein_coding"; gene_name "Csad"; transcript_type "protein_coding"; transcript_name "Csad-201"; exon_number 11; exon_id "ENSMUSE00000133113.2"; level 2; protein_id "ENSMUSP00000023805.2"; transcript_support_level "1"; mgi_id "MGI:2180098"; tag "basic"; tag "Ensembl_canonical"; tag "GENCODE_Primary"; tag "appris_principal_1"; tag "CCDS"; ccdsid "CCDS27873.1"; havana_gene "OTTMUSG00000071236.1"; havana_transcript "OTTMUST00000172393.1";
chr15	HAVANA	exon	102087956	102088037	0	-	.	gene_id "ENSMUSG00000023044.3"; transcript_id "ENSMUST00000230288.2"; gene_type "protein_coding"; gene_name "Csad"; transcript_type "protein_coding"; transcript_name "Csad-211"; exon_number 11; exon_id "ENSMUSE00000133113.2"; level 2; protein_id "ENSMUSP00000155492.2"; mgi_id "MGI:2180098"; tag "RNA_Seq_supported_only"; tag "basic"; havana_gene "OTTMUSG00000071236.1"; havana_transcript "OTTMUST00000172395.1";
chr15	HAVANA	CDS	102087956	102088037	0	-	1	gene_id "ENSMUSG00000023044.3"; transcript_id "ENSMUST00000230288.2"; gene_type "protein_coding"; gene_name "Csad"; transcript_type "protein_coding"; transcript_name "Csad-211"; exon_number 11; exon_id "ENSMUSE00000133113.2"; level 2; protein_id "ENSMUSP00000155492.2"; mgi_id "MGI:2180098"; tag "RNA_Seq_supported_only"; tag "basic"; havana_gene "OTTMUSG00000071236.1"; havana_transcript "OTTMUST00000172395.1";
chr15	HAVANA	exon	102087956	102088037	0	-	.	gene_id "ENSMUSG00000023044.3"; transcript_id "ENSMUST00000230322.2"; gene_type "protein_coding"; gene_name "Csad"; transcript_type "nonsense_mediated_decay"; transcript_name "Csad-212"; exon_number 9; exon_id "ENSMUSE00001438405.2"; level 2; protein_id "ENSMUSP00000155715.2"; mgi_id "MGI:2180098"; tag "not_organism_supported"; havana_gene "OTTMUSG00000071236.1"; havana_transcript "OTTMUST00000172396.1";
chr15	HAVANA	UTR	102087956	102088037	0	-	.	gene_id "ENSMUSG00000023044.3"; transcript_id "ENSMUST00000230322.2"; gene_type "protein_coding"; gene_name "Csad"; transcript_type "nonsense_mediated_decay"; transcript_name "Csad-212"; exon_number 9; exon_id "ENSMUSE00001438405.2"; level 2; protein_id "ENSMUSP00000155715.2"; mgi_id "MGI:2180098"; tag "not_organism_supported"; havana_gene "OTTMUSG00000071236.1"; havana_transcript "OTTMUST00000172396.1";
chr15	HAVANA	exon	102087956	102088037	0	-	.	gene_id "ENSMUSG00000023044.3"; transcript_id "ENSMUST00000230253.2"; gene_type "protein_coding"; gene_name "Csad"; transcript_type "retained_intron"; transcript_name "Csad-210"; exon_number 2; exon_id "ENSMUSE00001438405.2"; level 2; mgi_id "MGI:2180098"; havana_gene "OTTMUSG00000071236.1"; havana_transcript "OTTMUST00000172397.1";
chr15	HAVANA	exon	102087956	102088037	0	-	.	gene_id "ENSMUSG00000023044.3"; transcript_id "ENSMUST00000231048.2"; gene_type "protein_coding"; gene_name "Csad"; transcript_type "nonsense_mediated_decay"; transcript_name "Csad-223"; exon_number 9; exon_id "ENSMUSE00001438405.2"; level 2; protein_id "ENSMUSP00000155192.2"; mgi_id "MGI:2180098"; tag "not_organism_supported"; havana_gene "OTTMUSG00000071236.1"; havana_transcript "OTTMUST00000172398.1";
chr15	HAVANA	UTR	102087956	102088037	0	-	.	gene_id "ENSMUSG00000023044.3"; transcript_id "ENSMUST00000231048.2"; gene_type "protein_coding"; gene_name "Csad"; transcript_type "nonsense_mediated_decay"; transcript_name "Csad-223"; exon_number 9; exon_id "ENSMUSE00001438405.2"; level 2; protein_id "ENSMUSP00000155192.2"; mgi_id "MGI:2180098"; tag "not_organism_supported"; havana_gene "OTTMUSG00000071236.1"; havana_transcript "OTTMUST00000172398.1";
chr15	HAVANA	exon	102087956	102088037	0	-	.	gene_id "ENSMUSG00000023044.3"; transcript_id "ENSMUST00000230708.2"; gene_type "protein_coding"; gene_name "Csad"; transcript_type "nonsense_mediated_decay"; transcript_name "Csad-219"; exon_number 6; exon_id "ENSMUSE00001439835.2"; level 2; protein_id "ENSMUSP00000155265.2"; mgi_id "MGI:2180098"; tag "mRNA_start_NF"; tag "cds_start_NF"; havana_gene "OTTMUSG00000071236.1"; havana_transcript "OTTMUST00000172399.1";
chr15	ENSEMBL_gcm37	exon	102087956	102088037	11.4865902369527	-	.	gene_id "ENSMUSG00000023044.3"; transcript_id "ENSMUSG00000023044.3_tx_22"; exon_id "chr15_102087956_102088037_-"; exonnum "15"; txlen "2532";
chr15	ENSEMBL_gcm37	exon	102087956	102088037	9.15581085740697	-	.	gene_id "ENSMUSG00000023044.3"; transcript_id "ENSMUSG00000023044.3_tx_28"; exon_id "chr15_102087956_102088037_-"; exonnum "15"; txlen "2442";
chr15	ENSEMBL_gcm37	exon	102087956	102088037	8.56969467129555	-	.	gene_id "ENSMUSG00000023044.3"; transcript_id "ENSMUSG00000023044.3_tx_30"; exon_id "chr15_102087956_102088037_-"; exonnum "12"; txlen "1961";
chr15	ENSEMBL_gcm37	exon	102087956	102088037	8.56969467129555	-	.	gene_id "ENSMUSG00000023044.3"; transcript_id "ENSMUSG00000023044.3_tx_31"; exon_id "chr15_102087956_102088037_-"; exonnum "12"; txlen "2051";
chr15	ENSEMBL_gcm37	exon	102087956	102088037	8.56969467129555	-	.	gene_id "ENSMUSG00000023044.3"; transcript_id "ENSMUSG00000023044.3_tx_32"; exon_id "chr15_102087956_102088037_-"; exonnum "12"; txlen "2013";
chr15	ENSEMBL_gcm37	exon	102087956	102088037	8.56969467129555	-	.	gene_id "ENSMUSG00000023044.3"; transcript_id "ENSMUSG00000023044.3_tx_33"; exon_id "chr15_102087956_102088037_-"; exonnum "12"; txlen "2103";
chr15	ENSEMBL_gcm37	exon	102087956	102088037	7.71923109074521	-	.	gene_id "ENSMUSG00000023044.3"; transcript_id "ENSMUSG00000023044.3_tx_34"; exon_id "chr15_102087956_102088037_-"; exonnum "12"; txlen "1959";
chr15	ENSEMBL_gcm37	exon	102087956	102088037	7.51415624201313	-	.	gene_id "ENSMUSG00000023044.3"; transcript_id "ENSMUSG00000023044.3_tx_35"; exon_id "chr15_102087956_102088037_-"; exonnum "13"; txlen "2079";
chr15	ENSEMBL_gcm37	exon	102087956	102088037	6.63959402035707	-	.	gene_id "ENSMUSG00000023044.3"; transcript_id "ENSMUSG00000023044.3_tx_38"; exon_id "chr15_102087956_102088037_-"; exonnum "14"; txlen "2467";
chr15	ENSEMBL_gcm37	exon	102087956	102088037	5.54450528817248	-	.	gene_id "ENSMUSG00000023044.3"; transcript_id "ENSMUSG00000023044.3_tx_40"; exon_id "chr15_102087956_102088037_-"; exonnum "13"; txlen "2169";
chr15	ENSEMBL_gcm37	exon	102087956	102088037	5.41363410984958	-	.	gene_id "ENSMUSG00000023044.3"; transcript_id "ENSMUSG00000023044.3_tx_41"; exon_id "chr15_102087956_102088037_-"; exonnum "11"; txlen "1835";
chr15	ENSEMBL_gcm37	exon	102087956	102088037	4.95284817459766	-	.	gene_id "ENSMUSG00000023044.3"; transcript_id "ENSMUSG00000023044.3_tx_44"; exon_id "chr15_102087956_102088037_-"; exonnum "11"; txlen "1848";
chr15	ENSEMBL_gcm37	exon	102087956	102088037	4.95284817459766	-	.	gene_id "ENSMUSG00000023044.3"; transcript_id "ENSMUSG00000023044.3_tx_45"; exon_id "chr15_102087956_102088037_-"; exonnum "11"; txlen "1758";
chr15	ENSEMBL_gcm37	exon	102087956	102088037	4.93797641978537	-	.	gene_id "ENSMUSG00000023044.3"; transcript_id "ENSMUSG00000023044.3_tx_46"; exon_id "chr15_102087956_102088037_-"; exonnum "14"; txlen "2377";
chr15	ENSEMBL_gcm37	exon	102087956	102088037	3.8380432824464	-	.	gene_id "ENSMUSG00000023044.3"; transcript_id "ENSMUSG00000023044.3_tx_48"; exon_id "chr15_102087956_102088037_-"; exonnum "15"; txlen "2480";
chr15	ENSEMBL_gcm37	exon	102087956	102088037	3.442650208587	-	.	gene_id "ENSMUSG00000023044.3"; transcript_id "ENSMUSG00000023044.3_tx_49"; exon_id "chr15_102087956_102088037_-"; exonnum "12"; txlen "2090";
chr15	ENSEMBL_gcm37	exon	102087956	102088037	3.29105157435633	-	.	gene_id "ENSMUSG00000023044.3"; transcript_id "ENSMUSG00000023044.3_tx_53"; exon_id "chr15_102087956_102088037_-"; exonnum "15"; txlen "2390";
chr15	ENSEMBL_gcm37	exon	102087956	102088037	2.80064021533351	-	.	gene_id "ENSMUSG00000023044.3"; transcript_id "ENSMUSG00000023044.3_tx_57"; exon_id "chr15_102087956_102088037_-"; exonnum "12"; txlen "2014";
chr15	ENSEMBL_gcm37	exon	102087956	102088037	2.36263027570475	-	.	gene_id "ENSMUSG00000023044.3"; transcript_id "ENSMUSG00000023044.3_tx_65"; exon_id "chr15_102087956_102088037_-"; exonnum "12"; txlen "2000";
chr15	ENSEMBL_gcm37	exon	102087956	102088037	2.23343956015463	-	.	gene_id "ENSMUSG00000023044.3"; transcript_id "ENSMUSG00000023044.3_tx_67"; exon_id "chr15_102087956_102088037_-"; exonnum "10"; txlen "1759";
chr15	ENSEMBL_gcm37	exon	102087956	102088037	2.09182384502925	-	.	gene_id "ENSMUSG00000023044.3"; transcript_id "ENSMUSG00000023044.3_tx_70"; exon_id "chr15_102087956_102088037_-"; exonnum "12"; txlen "2104";
chr15	ENSEMBL_gcm37	exon	102087956	102088037	1.83227667896538	-	.	gene_id "ENSMUSG00000023044.3"; transcript_id "ENSMUSG00000023044.3_tx_73"; exon_id "chr15_102087956_102088037_-"; exonnum "15"; txlen "2552";
chr15	ENSEMBL_gcm37	exon	102087956	102088037	1.80095872227381	-	.	gene_id "ENSMUSG00000023044.3"; transcript_id "ENSMUSG00000023044.3_tx_75"; exon_id "chr15_102087956_102088037_-"; exonnum "14"; txlen "2415";
chr15	ENSEMBL_gcm37	exon	102087956	102088037	1.72267174669158	-	.	gene_id "ENSMUSG00000023044.3"; transcript_id "ENSMUSG00000023044.3_tx_76"; exon_id "chr15_102087956_102088037_-"; exonnum "10"; txlen "1849";
chr15	ENSEMBL_gcm37	exon	102087956	102088037	1.67971010153626	-	.	gene_id "ENSMUSG00000023044.3"; transcript_id "ENSMUSG00000023044.3_tx_77"; exon_id "chr15_102087956_102088037_-"; exonnum "14"; txlen "2421";
chr15	ENSEMBL_gcm37	exon	102087956	102088037	1.36190240671983	-	.	gene_id "ENSMUSG00000023044.3"; transcript_id "ENSMUSG00000023044.3_tx_81"; exon_id "chr15_102087956_102088037_-"; exonnum "14"; txlen "2325";
chr15	ENSEMBL_gcm37	exon	102087956	102088037	1.2505633829358	-	.	gene_id "ENSMUSG00000023044.3"; transcript_id "ENSMUSG00000023044.3_tx_85"; exon_id "chr15_102087956_102088037_-"; exonnum "13"; txlen "2297";
chr15	ENSEMBL_gcm37	exon	102087956	102088037	1.24739456808499	-	.	gene_id "ENSMUSG00000023044.3"; transcript_id "ENSMUSG00000023044.3_tx_86"; exon_id "chr15_102087956_102088037_-"; exonnum "15"; txlen "2500";
chr15	ENSEMBL_gcm37	exon	102087956	102088037	1.23453112291963	-	.	gene_id "ENSMUSG00000023044.3"; transcript_id "ENSMUSG00000023044.3_tx_87"; exon_id "chr15_102087956_102088037_-"; exonnum "14"; txlen "2369";
chr15	ENSEMBL_gcm37	exon	102087956	102088037	1.22484034349581	-	.	gene_id "ENSMUSG00000023044.3"; transcript_id "ENSMUSG00000023044.3_tx_88"; exon_id "chr15_102087956_102088037_-"; exonnum "14"; txlen "2475";
chr15	ENSEMBL_gcm37	exon	102087956	102088037	1.17191504584739	-	.	gene_id "ENSMUSG00000023044.3"; transcript_id "ENSMUSG00000023044.3_tx_89"; exon_id "chr15_102087956_102088037_-"; exonnum "15"; txlen "2462";
chr15	ENSEMBL_gcm37	exon	102087956	102088037	1.16257665767195	-	.	gene_id "ENSMUSG00000023044.3"; transcript_id "ENSMUSG00000023044.3_tx_91"; exon_id "chr15_102087956_102088037_-"; exonnum "13"; txlen "2207";
chr15	ENSEMBL_gcm37	exon	102087956	102088037	0.23176884680678	-	.	gene_id "ENSMUSG00000023044.3"; transcript_id "ENSMUSG00000023044.3_tx_93"; exon_id "chr15_102087956_102088037_-"; exonnum "16"; txlen "2937";
chr15	HAVANA	exon	102087981	102088037	0	-	.	gene_id "ENSMUSG00000023044.3"; transcript_id "ENSMUST00000230342.2"; gene_type "protein_coding"; gene_name "Csad"; transcript_type "nonsense_mediated_decay"; transcript_name "Csad-214"; exon_number 6; exon_id "ENSMUSE00001441972.2"; level 2; protein_id "ENSMUSP00000155558.2"; mgi_id "MGI:2180098"; tag "mRNA_start_NF"; tag "cds_start_NF"; havana_gene "OTTMUSG00000071236.1"; havana_transcript "OTTMUST00000172400.1";
chr15	HAVANA	UTR	102087981	102088037	0	-	.	gene_id "ENSMUSG00000023044.3"; transcript_id "ENSMUST00000230342.2"; gene_type "protein_coding"; gene_name "Csad"; transcript_type "nonsense_mediated_decay"; transcript_name "Csad-214"; exon_number 6; exon_id "ENSMUSE00001441972.2"; level 2; protein_id "ENSMUSP00000155558.2"; mgi_id "MGI:2180098"; tag "mRNA_start_NF"; tag "cds_start_NF"; havana_gene "OTTMUSG00000071236.1"; havana_transcript "OTTMUST00000172400.1";
chr15	HAVANA	transcript	102087981	102096532	0	-	.	gene_id "ENSMUSG00000023044.3"; transcript_id "ENSMUST00000230342.2"; gene_type "protein_coding"; gene_name "Csad"; transcript_type "nonsense_mediated_decay"; transcript_name "Csad-214"; level 2; protein_id "ENSMUSP00000155558.2"; mgi_id "MGI:2180098"; tag "mRNA_start_NF"; tag "cds_start_NF"; havana_gene "OTTMUSG00000071236.1"; havana_transcript "OTTMUST00000172400.1";
chr15	HAVANA	stop_codon	102088032	102088034	0	-	0	gene_id "ENSMUSG00000023044.3"; transcript_id "ENSMUST00000230708.2"; gene_type "protein_coding"; gene_name "Csad"; transcript_type "nonsense_mediated_decay"; transcript_name "Csad-219"; exon_number 6; exon_id "ENSMUSE00001439835.2"; level 2; protein_id "ENSMUSP00000155265.2"; mgi_id "MGI:2180098"; tag "mRNA_start_NF"; tag "cds_start_NF"; havana_gene "OTTMUSG00000071236.1"; havana_transcript "OTTMUST00000172399.1";
chr15	HAVANA	CDS	102088035	102088037	0	-	0	gene_id "ENSMUSG00000023044.3"; transcript_id "ENSMUST00000230708.2"; gene_type "protein_coding"; gene_name "Csad"; transcript_type "nonsense_mediated_decay"; transcript_name "Csad-219"; exon_number 6; exon_id "ENSMUSE00001439835.2"; level 2; protein_id "ENSMUSP00000155265.2"; mgi_id "MGI:2180098"; tag "mRNA_start_NF"; tag "cds_start_NF"; havana_gene "OTTMUSG00000071236.1"; havana_transcript "OTTMUST00000172399.1";
chr15	HAVANA	exon	102088264	102088296	0	-	.	gene_id "ENSMUSG00000023044.3"; transcript_id "ENSMUST00000230253.2"; gene_type "protein_coding"; gene_name "Csad"; transcript_type "retained_intron"; transcript_name "Csad-210"; exon_number 1; exon_id "ENSMUSE00001440544.2"; level 2; mgi_id "MGI:2180098"; havana_gene "OTTMUSG00000071236.1"; havana_transcript "OTTMUST00000172397.1";
chr15	HAVANA	exon	102088264	102088328	0	-	.	gene_id "ENSMUSG00000023044.3"; transcript_id "ENSMUST00000023805.3"; gene_type "protein_coding"; gene_name "Csad"; transcript_type "protein_coding"; transcript_name "Csad-201"; exon_number 10; exon_id "ENSMUSE00000133125.2"; level 2; protein_id "ENSMUSP00000023805.2"; transcript_support_level "1"; mgi_id "MGI:2180098"; tag "basic"; tag "Ensembl_canonical"; tag "GENCODE_Primary"; tag "appris_principal_1"; tag "CCDS"; ccdsid "CCDS27873.1"; havana_gene "OTTMUSG00000071236.1"; havana_transcript "OTTMUST00000172393.1";
chr15	HAVANA	CDS	102088264	102088328	0	-	0	gene_id "ENSMUSG00000023044.3"; transcript_id "ENSMUST00000023805.3"; gene_type "protein_coding"; gene_name "Csad"; transcript_type "protein_coding"; transcript_name "Csad-201"; exon_number 10; exon_id "ENSMUSE00000133125.2"; level 2; protein_id "ENSMUSP00000023805.2"; transcript_support_level "1"; mgi_id "MGI:2180098"; tag "basic"; tag "Ensembl_canonical"; tag "GENCODE_Primary"; tag "appris_principal_1"; tag "CCDS"; ccdsid "CCDS27873.1"; havana_gene "OTTMUSG00000071236.1"; havana_transcript "OTTMUST00000172393.1";
chr15	HAVANA	exon	102088264	102088328	0	-	.	gene_id "ENSMUSG00000023044.3"; transcript_id "ENSMUST00000230288.2"; gene_type "protein_coding"; gene_name "Csad"; transcript_type "protein_coding"; transcript_name "Csad-211"; exon_number 10; exon_id "ENSMUSE00000133125.2"; level 2; protein_id "ENSMUSP00000155492.2"; mgi_id "MGI:2180098"; tag "RNA_Seq_supported_only"; tag "basic"; havana_gene "OTTMUSG00000071236.1"; havana_transcript "OTTMUST00000172395.1";
chr15	HAVANA	CDS	102088264	102088328	0	-	0	gene_id "ENSMUSG00000023044.3"; transcript_id "ENSMUST00000230288.2"; gene_type "protein_coding"; gene_name "Csad"; transcript_type "protein_coding"; transcript_name "Csad-211"; exon_number 10; exon_id "ENSMUSE00000133125.2"; level 2; protein_id "ENSMUSP00000155492.2"; mgi_id "MGI:2180098"; tag "RNA_Seq_supported_only"; tag "basic"; havana_gene "OTTMUSG00000071236.1"; havana_transcript "OTTMUST00000172395.1";
chr15	HAVANA	exon	102088264	102088328	0	-	.	gene_id "ENSMUSG00000023044.3"; transcript_id "ENSMUST00000230322.2"; gene_type "protein_coding"; gene_name "Csad"; transcript_type "nonsense_mediated_decay"; transcript_name "Csad-212"; exon_number 8; exon_id "ENSMUSE00001441823.2"; level 2; protein_id "ENSMUSP00000155715.2"; mgi_id "MGI:2180098"; tag "not_organism_supported"; havana_gene "OTTMUSG00000071236.1"; havana_transcript "OTTMUST00000172396.1";
chr15	HAVANA	UTR	102088264	102088328	0	-	.	gene_id "ENSMUSG00000023044.3"; transcript_id "ENSMUST00000230322.2"; gene_type "protein_coding"; gene_name "Csad"; transcript_type "nonsense_mediated_decay"; transcript_name "Csad-212"; exon_number 8; exon_id "ENSMUSE00001441823.2"; level 2; protein_id "ENSMUSP00000155715.2"; mgi_id "MGI:2180098"; tag "not_organism_supported"; havana_gene "OTTMUSG00000071236.1"; havana_transcript "OTTMUST00000172396.1";
chr15	HAVANA	exon	102088264	102088328	0	-	.	gene_id "ENSMUSG00000023044.3"; transcript_id "ENSMUST00000230342.2"; gene_type "protein_coding"; gene_name "Csad"; transcript_type "nonsense_mediated_decay"; transcript_name "Csad-214"; exon_number 5; exon_id "ENSMUSE00001441823.2"; level 2; protein_id "ENSMUSP00000155558.2"; mgi_id "MGI:2180098"; tag "mRNA_start_NF"; tag "cds_start_NF"; havana_gene "OTTMUSG00000071236.1"; havana_transcript "OTTMUST00000172400.1";
chr15	HAVANA	UTR	102088264	102088328	0	-	.	gene_id "ENSMUSG00000023044.3"; transcript_id "ENSMUST00000230342.2"; gene_type "protein_coding"; gene_name "Csad"; transcript_type "nonsense_mediated_decay"; transcript_name "Csad-214"; exon_number 5; exon_id "ENSMUSE00001441823.2"; level 2; protein_id "ENSMUSP00000155558.2"; mgi_id "MGI:2180098"; tag "mRNA_start_NF"; tag "cds_start_NF"; havana_gene "OTTMUSG00000071236.1"; havana_transcript "OTTMUST00000172400.1";
chr15	ENSEMBL_gcm37	exon	102088264	102088328	11.4865902369527	-	.	gene_id "ENSMUSG00000023044.3"; transcript_id "ENSMUSG00000023044.3_tx_22"; exon_id "chr15_102088264_102088328_-"; exonnum "14"; txlen "2532";
chr15	ENSEMBL_gcm37	exon	102088264	102088328	9.15581085740697	-	.	gene_id "ENSMUSG00000023044.3"; transcript_id "ENSMUSG00000023044.3_tx_28"; exon_id "chr15_102088264_102088328_-"; exonnum "14"; txlen "2442";
chr15	ENSEMBL_gcm37	exon	102088264	102088328	8.56969467129555	-	.	gene_id "ENSMUSG00000023044.3"; transcript_id "ENSMUSG00000023044.3_tx_30"; exon_id "chr15_102088264_102088328_-"; exonnum "11"; txlen "1961";
chr15	ENSEMBL_gcm37	exon	102088264	102088328	8.56969467129555	-	.	gene_id "ENSMUSG00000023044.3"; transcript_id "ENSMUSG00000023044.3_tx_31"; exon_id "chr15_102088264_102088328_-"; exonnum "11"; txlen "2051";
chr15	ENSEMBL_gcm37	exon	102088264	102088328	8.56969467129555	-	.	gene_id "ENSMUSG00000023044.3"; transcript_id "ENSMUSG00000023044.3_tx_32"; exon_id "chr15_102088264_102088328_-"; exonnum "11"; txlen "2013";
chr15	ENSEMBL_gcm37	exon	102088264	102088328	8.56969467129555	-	.	gene_id "ENSMUSG00000023044.3"; transcript_id "ENSMUSG00000023044.3_tx_33"; exon_id "chr15_102088264_102088328_-"; exonnum "11"; txlen "2103";
chr15	ENSEMBL_gcm37	exon	102088264	102088328	7.51415624201313	-	.	gene_id "ENSMUSG00000023044.3"; transcript_id "ENSMUSG00000023044.3_tx_35"; exon_id "chr15_102088264_102088328_-"; exonnum "12"; txlen "2079";
chr15	ENSEMBL_gcm37	exon	102088264	102088328	5.54450528817248	-	.	gene_id "ENSMUSG00000023044.3"; transcript_id "ENSMUSG00000023044.3_tx_40"; exon_id "chr15_102088264_102088328_-"; exonnum "12"; txlen "2169";
chr15	ENSEMBL_gcm37	exon	102088264	102088328	4.95284817459766	-	.	gene_id "ENSMUSG00000023044.3"; transcript_id "ENSMUSG00000023044.3_tx_44"; exon_id "chr15_102088264_102088328_-"; exonnum "10"; txlen "1848";
chr15	ENSEMBL_gcm37	exon	102088264	102088328	4.95284817459766	-	.	gene_id "ENSMUSG00000023044.3"; transcript_id "ENSMUSG00000023044.3_tx_45"; exon_id "chr15_102088264_102088328_-"; exonnum "10"; txlen "1758";
chr15	ENSEMBL_gcm37	exon	102088264	102088328	3.8380432824464	-	.	gene_id "ENSMUSG00000023044.3"; transcript_id "ENSMUSG00000023044.3_tx_48"; exon_id "chr15_102088264_102088328_-"; exonnum "14"; txlen "2480";
chr15	ENSEMBL_gcm37	exon	102088264	102088328	3.442650208587	-	.	gene_id "ENSMUSG00000023044.3"; transcript_id "ENSMUSG00000023044.3_tx_49"; exon_id "chr15_102088264_102088328_-"; exonnum "11"; txlen "2090";
chr15	ENSEMBL_gcm37	exon	102088264	102088328	3.29105157435633	-	.	gene_id "ENSMUSG00000023044.3"; transcript_id "ENSMUSG00000023044.3_tx_53"; exon_id "chr15_102088264_102088328_-"; exonnum "14"; txlen "2390";
chr15	ENSEMBL_gcm37	exon	102088264	102088328	2.36263027570475	-	.	gene_id "ENSMUSG00000023044.3"; transcript_id "ENSMUSG00000023044.3_tx_65"; exon_id "chr15_102088264_102088328_-"; exonnum "11"; txlen "2000";
chr15	ENSEMBL_gcm37	exon	102088264	102088328	1.83227667896538	-	.	gene_id "ENSMUSG00000023044.3"; transcript_id "ENSMUSG00000023044.3_tx_73"; exon_id "chr15_102088264_102088328_-"; exonnum "14"; txlen "2552";
chr15	ENSEMBL_gcm37	exon	102088264	102088328	1.67971010153626	-	.	gene_id "ENSMUSG00000023044.3"; transcript_id "ENSMUSG00000023044.3_tx_77"; exon_id "chr15_102088264_102088328_-"; exonnum "13"; txlen "2421";
chr15	ENSEMBL_gcm37	exon	102088264	102088328	1.2505633829358	-	.	gene_id "ENSMUSG00000023044.3"; transcript_id "ENSMUSG00000023044.3_tx_85"; exon_id "chr15_102088264_102088328_-"; exonnum "12"; txlen "2297";
chr15	ENSEMBL_gcm37	exon	102088264	102088328	1.24739456808499	-	.	gene_id "ENSMUSG00000023044.3"; transcript_id "ENSMUSG00000023044.3_tx_86"; exon_id "chr15_102088264_102088328_-"; exonnum "14"; txlen "2500";
chr15	ENSEMBL_gcm37	exon	102088264	102088328	1.23453112291963	-	.	gene_id "ENSMUSG00000023044.3"; transcript_id "ENSMUSG00000023044.3_tx_87"; exon_id "chr15_102088264_102088328_-"; exonnum "13"; txlen "2369";
chr15	ENSEMBL_gcm37	exon	102088264	102088328	1.17191504584739	-	.	gene_id "ENSMUSG00000023044.3"; transcript_id "ENSMUSG00000023044.3_tx_89"; exon_id "chr15_102088264_102088328_-"; exonnum "14"; txlen "2462";
chr15	ENSEMBL_gcm37	exon	102088264	102088328	1.16257665767195	-	.	gene_id "ENSMUSG00000023044.3"; transcript_id "ENSMUSG00000023044.3_tx_91"; exon_id "chr15_102088264_102088328_-"; exonnum "12"; txlen "2207";
chr15	ENSEMBL_gcm37	exon	102088264	102088328	0.23176884680678	-	.	gene_id "ENSMUSG00000023044.3"; transcript_id "ENSMUSG00000023044.3_tx_93"; exon_id "chr15_102088264_102088328_-"; exonnum "15"; txlen "2937";
chr15	HAVANA	exon	102088406	102088522	0	-	.	gene_id "ENSMUSG00000023044.3"; transcript_id "ENSMUST00000023805.3"; gene_type "protein_coding"; gene_name "Csad"; transcript_type "protein_coding"; transcript_name "Csad-201"; exon_number 9; exon_id "ENSMUSE00000549222.2"; level 2; protein_id "ENSMUSP00000023805.2"; transcript_support_level "1"; mgi_id "MGI:2180098"; tag "basic"; tag "Ensembl_canonical"; tag "GENCODE_Primary"; tag "appris_principal_1"; tag "CCDS"; ccdsid "CCDS27873.1"; havana_gene "OTTMUSG00000071236.1"; havana_transcript "OTTMUST00000172393.1";
chr15	HAVANA	CDS	102088406	102088522	0	-	0	gene_id "ENSMUSG00000023044.3"; transcript_id "ENSMUST00000023805.3"; gene_type "protein_coding"; gene_name "Csad"; transcript_type "protein_coding"; transcript_name "Csad-201"; exon_number 9; exon_id "ENSMUSE00000549222.2"; level 2; protein_id "ENSMUSP00000023805.2"; transcript_support_level "1"; mgi_id "MGI:2180098"; tag "basic"; tag "Ensembl_canonical"; tag "GENCODE_Primary"; tag "appris_principal_1"; tag "CCDS"; ccdsid "CCDS27873.1"; havana_gene "OTTMUSG00000071236.1"; havana_transcript "OTTMUST00000172393.1";
chr15	HAVANA	exon	102088406	102088522	0	-	.	gene_id "ENSMUSG00000023044.3"; transcript_id "ENSMUST00000230288.2"; gene_type "protein_coding"; gene_name "Csad"; transcript_type "protein_coding"; transcript_name "Csad-211"; exon_number 9; exon_id "ENSMUSE00000549222.2"; level 2; protein_id "ENSMUSP00000155492.2"; mgi_id "MGI:2180098"; tag "RNA_Seq_supported_only"; tag "basic"; havana_gene "OTTMUSG00000071236.1"; havana_transcript "OTTMUST00000172395.1";
chr15	HAVANA	CDS	102088406	102088522	0	-	0	gene_id "ENSMUSG00000023044.3"; transcript_id "ENSMUST00000230288.2"; gene_type "protein_coding"; gene_name "Csad"; transcript_type "protein_coding"; transcript_name "Csad-211"; exon_number 9; exon_id "ENSMUSE00000549222.2"; level 2; protein_id "ENSMUSP00000155492.2"; mgi_id "MGI:2180098"; tag "RNA_Seq_supported_only"; tag "basic"; havana_gene "OTTMUSG00000071236.1"; havana_transcript "OTTMUST00000172395.1";
chr15	HAVANA	exon	102088406	102088522	0	-	.	gene_id "ENSMUSG00000023044.3"; transcript_id "ENSMUST00000230322.2"; gene_type "protein_coding"; gene_name "Csad"; transcript_type "nonsense_mediated_decay"; transcript_name "Csad-212"; exon_number 7; exon_id "ENSMUSE00001440823.2"; level 2; protein_id "ENSMUSP00000155715.2"; mgi_id "MGI:2180098"; tag "not_organism_supported"; havana_gene "OTTMUSG00000071236.1"; havana_transcript "OTTMUST00000172396.1";
chr15	HAVANA	UTR	102088406	102088522	0	-	.	gene_id "ENSMUSG00000023044.3"; transcript_id "ENSMUST00000230322.2"; gene_type "protein_coding"; gene_name "Csad"; transcript_type "nonsense_mediated_decay"; transcript_name "Csad-212"; exon_number 7; exon_id "ENSMUSE00001440823.2"; level 2; protein_id "ENSMUSP00000155715.2"; mgi_id "MGI:2180098"; tag "not_organism_supported"; havana_gene "OTTMUSG00000071236.1"; havana_transcript "OTTMUST00000172396.1";
chr15	HAVANA	exon	102088406	102088522	0	-	.	gene_id "ENSMUSG00000023044.3"; transcript_id "ENSMUST00000231048.2"; gene_type "protein_coding"; gene_name "Csad"; transcript_type "nonsense_mediated_decay"; transcript_name "Csad-223"; exon_number 8; exon_id "ENSMUSE00001440823.2"; level 2; protein_id "ENSMUSP00000155192.2"; mgi_id "MGI:2180098"; tag "not_organism_supported"; havana_gene "OTTMUSG00000071236.1"; havana_transcript "OTTMUST00000172398.1";
chr15	HAVANA	UTR	102088406	102088522	0	-	.	gene_id "ENSMUSG00000023044.3"; transcript_id "ENSMUST00000231048.2"; gene_type "protein_coding"; gene_name "Csad"; transcript_type "nonsense_mediated_decay"; transcript_name "Csad-223"; exon_number 8; exon_id "ENSMUSE00001440823.2"; level 2; protein_id "ENSMUSP00000155192.2"; mgi_id "MGI:2180098"; tag "not_organism_supported"; havana_gene "OTTMUSG00000071236.1"; havana_transcript "OTTMUST00000172398.1";
chr15	HAVANA	exon	102088406	102088522	0	-	.	gene_id "ENSMUSG00000023044.3"; transcript_id "ENSMUST00000230708.2"; gene_type "protein_coding"; gene_name "Csad"; transcript_type "nonsense_mediated_decay"; transcript_name "Csad-219"; exon_number 5; exon_id "ENSMUSE00000549222.2"; level 2; protein_id "ENSMUSP00000155265.2"; mgi_id "MGI:2180098"; tag "mRNA_start_NF"; tag "cds_start_NF"; havana_gene "OTTMUSG00000071236.1"; havana_transcript "OTTMUST00000172399.1";
chr15	HAVANA	CDS	102088406	102088522	0	-	0	gene_id "ENSMUSG00000023044.3"; transcript_id "ENSMUST00000230708.2"; gene_type "protein_coding"; gene_name "Csad"; transcript_type "nonsense_mediated_decay"; transcript_name "Csad-219"; exon_number 5; exon_id "ENSMUSE00000549222.2"; level 2; protein_id "ENSMUSP00000155265.2"; mgi_id "MGI:2180098"; tag "mRNA_start_NF"; tag "cds_start_NF"; havana_gene "OTTMUSG00000071236.1"; havana_transcript "OTTMUST00000172399.1";
chr15	HAVANA	exon	102088406	102088522	0	-	.	gene_id "ENSMUSG00000023044.3"; transcript_id "ENSMUST00000230342.2"; gene_type "protein_coding"; gene_name "Csad"; transcript_type "nonsense_mediated_decay"; transcript_name "Csad-214"; exon_number 4; exon_id "ENSMUSE00001440823.2"; level 2; protein_id "ENSMUSP00000155558.2"; mgi_id "MGI:2180098"; tag "mRNA_start_NF"; tag "cds_start_NF"; havana_gene "OTTMUSG00000071236.1"; havana_transcript "OTTMUST00000172400.1";
chr15	HAVANA	UTR	102088406	102088522	0	-	.	gene_id "ENSMUSG00000023044.3"; transcript_id "ENSMUST00000230342.2"; gene_type "protein_coding"; gene_name "Csad"; transcript_type "nonsense_mediated_decay"; transcript_name "Csad-214"; exon_number 4; exon_id "ENSMUSE00001440823.2"; level 2; protein_id "ENSMUSP00000155558.2"; mgi_id "MGI:2180098"; tag "mRNA_start_NF"; tag "cds_start_NF"; havana_gene "OTTMUSG00000071236.1"; havana_transcript "OTTMUST00000172400.1";
chr15	ENSEMBL_gcm37	exon	102088406	102088522	11.4865902369527	-	.	gene_id "ENSMUSG00000023044.3"; transcript_id "ENSMUSG00000023044.3_tx_22"; exon_id "chr15_102088406_102088522_-"; exonnum "13"; txlen "2532";
chr15	ENSEMBL_gcm37	exon	102088406	102088522	9.15581085740697	-	.	gene_id "ENSMUSG00000023044.3"; transcript_id "ENSMUSG00000023044.3_tx_28"; exon_id "chr15_102088406_102088522_-"; exonnum "13"; txlen "2442";
chr15	ENSEMBL_gcm37	exon	102088406	102088522	8.56969467129555	-	.	gene_id "ENSMUSG00000023044.3"; transcript_id "ENSMUSG00000023044.3_tx_30"; exon_id "chr15_102088406_102088522_-"; exonnum "10"; txlen "1961";
chr15	ENSEMBL_gcm37	exon	102088406	102088522	8.56969467129555	-	.	gene_id "ENSMUSG00000023044.3"; transcript_id "ENSMUSG00000023044.3_tx_31"; exon_id "chr15_102088406_102088522_-"; exonnum "10"; txlen "2051";
chr15	ENSEMBL_gcm37	exon	102088406	102088522	8.56969467129555	-	.	gene_id "ENSMUSG00000023044.3"; transcript_id "ENSMUSG00000023044.3_tx_32"; exon_id "chr15_102088406_102088522_-"; exonnum "10"; txlen "2013";
chr15	ENSEMBL_gcm37	exon	102088406	102088522	8.56969467129555	-	.	gene_id "ENSMUSG00000023044.3"; transcript_id "ENSMUSG00000023044.3_tx_33"; exon_id "chr15_102088406_102088522_-"; exonnum "10"; txlen "2103";
chr15	ENSEMBL_gcm37	exon	102088406	102088522	7.71923109074521	-	.	gene_id "ENSMUSG00000023044.3"; transcript_id "ENSMUSG00000023044.3_tx_34"; exon_id "chr15_102088406_102088522_-"; exonnum "11"; txlen "1959";
chr15	ENSEMBL_gcm37	exon	102088406	102088522	7.51415624201313	-	.	gene_id "ENSMUSG00000023044.3"; transcript_id "ENSMUSG00000023044.3_tx_35"; exon_id "chr15_102088406_102088522_-"; exonnum "11"; txlen "2079";
chr15	ENSEMBL_gcm37	exon	102088406	102088522	6.63959402035707	-	.	gene_id "ENSMUSG00000023044.3"; transcript_id "ENSMUSG00000023044.3_tx_38"; exon_id "chr15_102088406_102088522_-"; exonnum "13"; txlen "2467";
chr15	ENSEMBL_gcm37	exon	102088406	102088522	5.54450528817248	-	.	gene_id "ENSMUSG00000023044.3"; transcript_id "ENSMUSG00000023044.3_tx_40"; exon_id "chr15_102088406_102088522_-"; exonnum "11"; txlen "2169";
chr15	ENSEMBL_gcm37	exon	102088406	102088522	5.41363410984958	-	.	gene_id "ENSMUSG00000023044.3"; transcript_id "ENSMUSG00000023044.3_tx_41"; exon_id "chr15_102088406_102088522_-"; exonnum "10"; txlen "1835";
chr15	ENSEMBL_gcm37	exon	102088406	102088522	4.95284817459766	-	.	gene_id "ENSMUSG00000023044.3"; transcript_id "ENSMUSG00000023044.3_tx_44"; exon_id "chr15_102088406_102088522_-"; exonnum "9"; txlen "1848";
chr15	ENSEMBL_gcm37	exon	102088406	102088522	4.95284817459766	-	.	gene_id "ENSMUSG00000023044.3"; transcript_id "ENSMUSG00000023044.3_tx_45"; exon_id "chr15_102088406_102088522_-"; exonnum "9"; txlen "1758";
chr15	ENSEMBL_gcm37	exon	102088406	102088522	4.93797641978537	-	.	gene_id "ENSMUSG00000023044.3"; transcript_id "ENSMUSG00000023044.3_tx_46"; exon_id "chr15_102088406_102088522_-"; exonnum "13"; txlen "2377";
chr15	ENSEMBL_gcm37	exon	102088406	102088522	3.8380432824464	-	.	gene_id "ENSMUSG00000023044.3"; transcript_id "ENSMUSG00000023044.3_tx_48"; exon_id "chr15_102088406_102088522_-"; exonnum "13"; txlen "2480";
chr15	ENSEMBL_gcm37	exon	102088406	102088522	3.442650208587	-	.	gene_id "ENSMUSG00000023044.3"; transcript_id "ENSMUSG00000023044.3_tx_49"; exon_id "chr15_102088406_102088522_-"; exonnum "10"; txlen "2090";
chr15	ENSEMBL_gcm37	exon	102088406	102088522	3.29105157435633	-	.	gene_id "ENSMUSG00000023044.3"; transcript_id "ENSMUSG00000023044.3_tx_53"; exon_id "chr15_102088406_102088522_-"; exonnum "13"; txlen "2390";
chr15	ENSEMBL_gcm37	exon	102088406	102088522	2.80064021533351	-	.	gene_id "ENSMUSG00000023044.3"; transcript_id "ENSMUSG00000023044.3_tx_57"; exon_id "chr15_102088406_102088522_-"; exonnum "11"; txlen "2014";
chr15	ENSEMBL_gcm37	exon	102088406	102088522	2.36263027570475	-	.	gene_id "ENSMUSG00000023044.3"; transcript_id "ENSMUSG00000023044.3_tx_65"; exon_id "chr15_102088406_102088522_-"; exonnum "10"; txlen "2000";
chr15	ENSEMBL_gcm37	exon	102088406	102088522	2.23343956015463	-	.	gene_id "ENSMUSG00000023044.3"; transcript_id "ENSMUSG00000023044.3_tx_67"; exon_id "chr15_102088406_102088522_-"; exonnum "9"; txlen "1759";
chr15	ENSEMBL_gcm37	exon	102088406	102088522	2.09182384502925	-	.	gene_id "ENSMUSG00000023044.3"; transcript_id "ENSMUSG00000023044.3_tx_70"; exon_id "chr15_102088406_102088522_-"; exonnum "11"; txlen "2104";
chr15	ENSEMBL_gcm37	exon	102088406	102088522	1.83227667896538	-	.	gene_id "ENSMUSG00000023044.3"; transcript_id "ENSMUSG00000023044.3_tx_73"; exon_id "chr15_102088406_102088522_-"; exonnum "13"; txlen "2552";
chr15	ENSEMBL_gcm37	exon	102088406	102088522	1.80095872227381	-	.	gene_id "ENSMUSG00000023044.3"; transcript_id "ENSMUSG00000023044.3_tx_75"; exon_id "chr15_102088406_102088522_-"; exonnum "13"; txlen "2415";
chr15	ENSEMBL_gcm37	exon	102088406	102088522	1.72267174669158	-	.	gene_id "ENSMUSG00000023044.3"; transcript_id "ENSMUSG00000023044.3_tx_76"; exon_id "chr15_102088406_102088522_-"; exonnum "9"; txlen "1849";
chr15	ENSEMBL_gcm37	exon	102088406	102088522	1.67971010153626	-	.	gene_id "ENSMUSG00000023044.3"; transcript_id "ENSMUSG00000023044.3_tx_77"; exon_id "chr15_102088406_102088522_-"; exonnum "12"; txlen "2421";
chr15	ENSEMBL_gcm37	exon	102088406	102088522	1.36190240671983	-	.	gene_id "ENSMUSG00000023044.3"; transcript_id "ENSMUSG00000023044.3_tx_81"; exon_id "chr15_102088406_102088522_-"; exonnum "13"; txlen "2325";
chr15	ENSEMBL_gcm37	exon	102088406	102088522	1.2505633829358	-	.	gene_id "ENSMUSG00000023044.3"; transcript_id "ENSMUSG00000023044.3_tx_85"; exon_id "chr15_102088406_102088522_-"; exonnum "11"; txlen "2297";
chr15	ENSEMBL_gcm37	exon	102088406	102088522	1.24739456808499	-	.	gene_id "ENSMUSG00000023044.3"; transcript_id "ENSMUSG00000023044.3_tx_86"; exon_id "chr15_102088406_102088522_-"; exonnum "13"; txlen "2500";
chr15	ENSEMBL_gcm37	exon	102088406	102088522	1.23453112291963	-	.	gene_id "ENSMUSG00000023044.3"; transcript_id "ENSMUSG00000023044.3_tx_87"; exon_id "chr15_102088406_102088522_-"; exonnum "12"; txlen "2369";
chr15	ENSEMBL_gcm37	exon	102088406	102088522	1.22484034349581	-	.	gene_id "ENSMUSG00000023044.3"; transcript_id "ENSMUSG00000023044.3_tx_88"; exon_id "chr15_102088406_102088522_-"; exonnum "13"; txlen "2475";
chr15	ENSEMBL_gcm37	exon	102088406	102088522	1.17191504584739	-	.	gene_id "ENSMUSG00000023044.3"; transcript_id "ENSMUSG00000023044.3_tx_89"; exon_id "chr15_102088406_102088522_-"; exonnum "13"; txlen "2462";
chr15	ENSEMBL_gcm37	exon	102088406	102088522	1.16257665767195	-	.	gene_id "ENSMUSG00000023044.3"; transcript_id "ENSMUSG00000023044.3_tx_91"; exon_id "chr15_102088406_102088522_-"; exonnum "11"; txlen "2207";
chr15	ENSEMBL_gcm37	exon	102088406	102088522	0.23176884680678	-	.	gene_id "ENSMUSG00000023044.3"; transcript_id "ENSMUSG00000023044.3_tx_93"; exon_id "chr15_102088406_102088522_-"; exonnum "14"; txlen "2937";
chr15	sragcm37_es	exon	102092678	102092860	3.37328191103557	-	.	gene_id "ENSMUSG00000023044.3"; transcript_id "ENSMUSG00000023044.3_tx_51"; exon_id "chr15_102092678_102092860_-"; exonnum "13"; txlen "1549";
chr15	sragcm37_es	exon	102092678	102092860	2.79264843606151	-	.	gene_id "ENSMUSG00000023044.3"; transcript_id "ENSMUSG00000023044.3_tx_58"; exon_id "chr15_102092678_102092860_-"; exonnum "12"; txlen "1418";
chr15	sragcm37_es	exon	102092678	102092860	2.77184038731605	-	.	gene_id "ENSMUSG00000023044.3"; transcript_id "ENSMUSG00000023044.3_tx_59"; exon_id "chr15_102092678_102092860_-"; exonnum "13"; txlen "1399";
chr15	sragcm37_es	exon	102092678	102092860	2.27048217150852	-	.	gene_id "ENSMUSG00000023044.3"; transcript_id "ENSMUSG00000023044.3_tx_66"; exon_id "chr15_102092678_102092860_-"; exonnum "12"; txlen "1268";
chr15	sragcm37_es	exon	102092678	102092860	1.5852110574543	-	.	gene_id "ENSMUSG00000023044.3"; transcript_id "ENSMUSG00000023044.3_tx_78"; exon_id "chr15_102092678_102092860_-"; exonnum "11"; txlen "1294";
chr15	sragcm37_es	exon	102092678	102092860	1.16099076733986	-	.	gene_id "ENSMUSG00000023044.3"; transcript_id "ENSMUSG00000023044.3_tx_92"; exon_id "chr15_102092678_102092860_-"; exonnum "10"; txlen "1218";
chr15	sragcm37_mid	exon	102093882	102094024	3.37328191103557	-	.	gene_id "ENSMUSG00000023044.3"; transcript_id "ENSMUSG00000023044.3_tx_51"; exon_id "chr15_102093882_102094024_-"; exonnum "12"; txlen "1549";
chr15	sragcm37_mid	exon	102093882	102094024	2.79264843606151	-	.	gene_id "ENSMUSG00000023044.3"; transcript_id "ENSMUSG00000023044.3_tx_58"; exon_id "chr15_102093882_102094024_-"; exonnum "11"; txlen "1418";
chr15	sragcm37_mid	exon	102093882	102094024	2.77184038731605	-	.	gene_id "ENSMUSG00000023044.3"; transcript_id "ENSMUSG00000023044.3_tx_59"; exon_id "chr15_102093882_102094024_-"; exonnum "12"; txlen "1399";
chr15	sragcm37_mid	exon	102093882	102094024	2.27048217150852	-	.	gene_id "ENSMUSG00000023044.3"; transcript_id "ENSMUSG00000023044.3_tx_66"; exon_id "chr15_102093882_102094024_-"; exonnum "11"; txlen "1268";
chr15	sragcm37_mid	exon	102093882	102094024	1.5852110574543	-	.	gene_id "ENSMUSG00000023044.3"; transcript_id "ENSMUSG00000023044.3_tx_78"; exon_id "chr15_102093882_102094024_-"; exonnum "10"; txlen "1294";
chr15	sragcm37_mid	exon	102093882	102094024	1.16099076733986	-	.	gene_id "ENSMUSG00000023044.3"; transcript_id "ENSMUSG00000023044.3_tx_92"; exon_id "chr15_102093882_102094024_-"; exonnum "9"; txlen "1218";
chr15	HAVANA	exon	102094432	102094487	0	-	.	gene_id "ENSMUSG00000023044.3"; transcript_id "ENSMUST00000229938.2"; gene_type "protein_coding"; gene_name "Csad"; transcript_type "nonsense_mediated_decay"; transcript_name "Csad-208"; exon_number 5; exon_id "ENSMUSE00001440525.2"; level 2; protein_id "ENSMUSP00000155645.2"; mgi_id "MGI:2180098"; havana_gene "OTTMUSG00000071236.1"; havana_transcript "OTTMUST00000172401.1";
chr15	HAVANA	UTR	102094432	102094487	0	-	.	gene_id "ENSMUSG00000023044.3"; transcript_id "ENSMUST00000229938.2"; gene_type "protein_coding"; gene_name "Csad"; transcript_type "nonsense_mediated_decay"; transcript_name "Csad-208"; exon_number 5; exon_id "ENSMUSE00001440525.2"; level 2; protein_id "ENSMUSP00000155645.2"; mgi_id "MGI:2180098"; havana_gene "OTTMUSG00000071236.1"; havana_transcript "OTTMUST00000172401.1";
chr15	HAVANA	transcript	102094432	102097109	0	-	.	gene_id "ENSMUSG00000023044.3"; transcript_id "ENSMUST00000229938.2"; gene_type "protein_coding"; gene_name "Csad"; transcript_type "nonsense_mediated_decay"; transcript_name "Csad-208"; level 2; protein_id "ENSMUSP00000155645.2"; mgi_id "MGI:2180098"; havana_gene "OTTMUSG00000071236.1"; havana_transcript "OTTMUST00000172401.1";
chr15	HAVANA	UTR	102094433	102094479	0	-	.	gene_id "ENSMUSG00000023044.3"; transcript_id "ENSMUST00000230342.2"; gene_type "protein_coding"; gene_name "Csad"; transcript_type "nonsense_mediated_decay"; transcript_name "Csad-214"; exon_number 3; exon_id "ENSMUSE00001443180.2"; level 2; protein_id "ENSMUSP00000155558.2"; mgi_id "MGI:2180098"; tag "mRNA_start_NF"; tag "cds_start_NF"; havana_gene "OTTMUSG00000071236.1"; havana_transcript "OTTMUST00000172400.1";
chr15	HAVANA	exon	102094433	102094487	0	-	.	gene_id "ENSMUSG00000023044.3"; transcript_id "ENSMUST00000023805.3"; gene_type "protein_coding"; gene_name "Csad"; transcript_type "protein_coding"; transcript_name "Csad-201"; exon_number 8; exon_id "ENSMUSE00000133126.2"; level 2; protein_id "ENSMUSP00000023805.2"; transcript_support_level "1"; mgi_id "MGI:2180098"; tag "basic"; tag "Ensembl_canonical"; tag "GENCODE_Primary"; tag "appris_principal_1"; tag "CCDS"; ccdsid "CCDS27873.1"; havana_gene "OTTMUSG00000071236.1"; havana_transcript "OTTMUST00000172393.1";
chr15	HAVANA	CDS	102094433	102094487	0	-	1	gene_id "ENSMUSG00000023044.3"; transcript_id "ENSMUST00000023805.3"; gene_type "protein_coding"; gene_name "Csad"; transcript_type "protein_coding"; transcript_name "Csad-201"; exon_number 8; exon_id "ENSMUSE00000133126.2"; level 2; protein_id "ENSMUSP00000023805.2"; transcript_support_level "1"; mgi_id "MGI:2180098"; tag "basic"; tag "Ensembl_canonical"; tag "GENCODE_Primary"; tag "appris_principal_1"; tag "CCDS"; ccdsid "CCDS27873.1"; havana_gene "OTTMUSG00000071236.1"; havana_transcript "OTTMUST00000172393.1";
chr15	HAVANA	exon	102094433	102094487	0	-	.	gene_id "ENSMUSG00000023044.3"; transcript_id "ENSMUST00000230288.2"; gene_type "protein_coding"; gene_name "Csad"; transcript_type "protein_coding"; transcript_name "Csad-211"; exon_number 8; exon_id "ENSMUSE00000133126.2"; level 2; protein_id "ENSMUSP00000155492.2"; mgi_id "MGI:2180098"; tag "RNA_Seq_supported_only"; tag "basic"; havana_gene "OTTMUSG00000071236.1"; havana_transcript "OTTMUST00000172395.1";
chr15	HAVANA	CDS	102094433	102094487	0	-	1	gene_id "ENSMUSG00000023044.3"; transcript_id "ENSMUST00000230288.2"; gene_type "protein_coding"; gene_name "Csad"; transcript_type "protein_coding"; transcript_name "Csad-211"; exon_number 8; exon_id "ENSMUSE00000133126.2"; level 2; protein_id "ENSMUSP00000155492.2"; mgi_id "MGI:2180098"; tag "RNA_Seq_supported_only"; tag "basic"; havana_gene "OTTMUSG00000071236.1"; havana_transcript "OTTMUST00000172395.1";
chr15	HAVANA	exon	102094433	102094487	0	-	.	gene_id "ENSMUSG00000023044.3"; transcript_id "ENSMUST00000230322.2"; gene_type "protein_coding"; gene_name "Csad"; transcript_type "nonsense_mediated_decay"; transcript_name "Csad-212"; exon_number 6; exon_id "ENSMUSE00001437190.2"; level 2; protein_id "ENSMUSP00000155715.2"; mgi_id "MGI:2180098"; tag "not_organism_supported"; havana_gene "OTTMUSG00000071236.1"; havana_transcript "OTTMUST00000172396.1";
chr15	HAVANA	UTR	102094433	102094487	0	-	.	gene_id "ENSMUSG00000023044.3"; transcript_id "ENSMUST00000230322.2"; gene_type "protein_coding"; gene_name "Csad"; transcript_type "nonsense_mediated_decay"; transcript_name "Csad-212"; exon_number 6; exon_id "ENSMUSE00001437190.2"; level 2; protein_id "ENSMUSP00000155715.2"; mgi_id "MGI:2180098"; tag "not_organism_supported"; havana_gene "OTTMUSG00000071236.1"; havana_transcript "OTTMUST00000172396.1";
chr15	HAVANA	exon	102094433	102094487	0	-	.	gene_id "ENSMUSG00000023044.3"; transcript_id "ENSMUST00000231048.2"; gene_type "protein_coding"; gene_name "Csad"; transcript_type "nonsense_mediated_decay"; transcript_name "Csad-223"; exon_number 7; exon_id "ENSMUSE00001437190.2"; level 2; protein_id "ENSMUSP00000155192.2"; mgi_id "MGI:2180098"; tag "not_organism_supported"; havana_gene "OTTMUSG00000071236.1"; havana_transcript "OTTMUST00000172398.1";
chr15	HAVANA	UTR	102094433	102094487	0	-	.	gene_id "ENSMUSG00000023044.3"; transcript_id "ENSMUST00000231048.2"; gene_type "protein_coding"; gene_name "Csad"; transcript_type "nonsense_mediated_decay"; transcript_name "Csad-223"; exon_number 7; exon_id "ENSMUSE00001437190.2"; level 2; protein_id "ENSMUSP00000155192.2"; mgi_id "MGI:2180098"; tag "not_organism_supported"; havana_gene "OTTMUSG00000071236.1"; havana_transcript "OTTMUST00000172398.1";
chr15	HAVANA	exon	102094433	102094487	0	-	.	gene_id "ENSMUSG00000023044.3"; transcript_id "ENSMUST00000230708.2"; gene_type "protein_coding"; gene_name "Csad"; transcript_type "nonsense_mediated_decay"; transcript_name "Csad-219"; exon_number 4; exon_id "ENSMUSE00000133126.2"; level 2; protein_id "ENSMUSP00000155265.2"; mgi_id "MGI:2180098"; tag "mRNA_start_NF"; tag "cds_start_NF"; havana_gene "OTTMUSG00000071236.1"; havana_transcript "OTTMUST00000172399.1";
chr15	HAVANA	CDS	102094433	102094487	0	-	1	gene_id "ENSMUSG00000023044.3"; transcript_id "ENSMUST00000230708.2"; gene_type "protein_coding"; gene_name "Csad"; transcript_type "nonsense_mediated_decay"; transcript_name "Csad-219"; exon_number 4; exon_id "ENSMUSE00000133126.2"; level 2; protein_id "ENSMUSP00000155265.2"; mgi_id "MGI:2180098"; tag "mRNA_start_NF"; tag "cds_start_NF"; havana_gene "OTTMUSG00000071236.1"; havana_transcript "OTTMUST00000172399.1";
chr15	HAVANA	exon	102094433	102094487	0	-	.	gene_id "ENSMUSG00000023044.3"; transcript_id "ENSMUST00000230342.2"; gene_type "protein_coding"; gene_name "Csad"; transcript_type "nonsense_mediated_decay"; transcript_name "Csad-214"; exon_number 3; exon_id "ENSMUSE00001443180.2"; level 2; protein_id "ENSMUSP00000155558.2"; mgi_id "MGI:2180098"; tag "mRNA_start_NF"; tag "cds_start_NF"; havana_gene "OTTMUSG00000071236.1"; havana_transcript "OTTMUST00000172400.1";
chr15	ENSEMBL_gcm37	exon	102094433	102094487	11.4865902369527	-	.	gene_id "ENSMUSG00000023044.3"; transcript_id "ENSMUSG00000023044.3_tx_22"; exon_id "chr15_102094433_102094487_-"; exonnum "12"; txlen "2532";
chr15	ENSEMBL_gcm37	exon	102094433	102094487	9.15581085740697	-	.	gene_id "ENSMUSG00000023044.3"; transcript_id "ENSMUSG00000023044.3_tx_28"; exon_id "chr15_102094433_102094487_-"; exonnum "12"; txlen "2442";
chr15	ENSEMBL_gcm37	exon	102094433	102094487	8.56969467129555	-	.	gene_id "ENSMUSG00000023044.3"; transcript_id "ENSMUSG00000023044.3_tx_30"; exon_id "chr15_102094433_102094487_-"; exonnum "9"; txlen "1961";
chr15	ENSEMBL_gcm37	exon	102094433	102094487	8.56969467129555	-	.	gene_id "ENSMUSG00000023044.3"; transcript_id "ENSMUSG00000023044.3_tx_31"; exon_id "chr15_102094433_102094487_-"; exonnum "9"; txlen "2051";
chr15	ENSEMBL_gcm37	exon	102094433	102094487	8.56969467129555	-	.	gene_id "ENSMUSG00000023044.3"; transcript_id "ENSMUSG00000023044.3_tx_32"; exon_id "chr15_102094433_102094487_-"; exonnum "9"; txlen "2013";
chr15	ENSEMBL_gcm37	exon	102094433	102094487	8.56969467129555	-	.	gene_id "ENSMUSG00000023044.3"; transcript_id "ENSMUSG00000023044.3_tx_33"; exon_id "chr15_102094433_102094487_-"; exonnum "9"; txlen "2103";
chr15	ENSEMBL_gcm37	exon	102094433	102094487	7.71923109074521	-	.	gene_id "ENSMUSG00000023044.3"; transcript_id "ENSMUSG00000023044.3_tx_34"; exon_id "chr15_102094433_102094487_-"; exonnum "10"; txlen "1959";
chr15	ENSEMBL_gcm37	exon	102094433	102094487	7.51415624201313	-	.	gene_id "ENSMUSG00000023044.3"; transcript_id "ENSMUSG00000023044.3_tx_35"; exon_id "chr15_102094433_102094487_-"; exonnum "10"; txlen "2079";
chr15	ENSEMBL_gcm37	exon	102094433	102094487	6.63959402035707	-	.	gene_id "ENSMUSG00000023044.3"; transcript_id "ENSMUSG00000023044.3_tx_38"; exon_id "chr15_102094433_102094487_-"; exonnum "12"; txlen "2467";
chr15	ENSEMBL_gcm37	exon	102094433	102094487	5.54450528817248	-	.	gene_id "ENSMUSG00000023044.3"; transcript_id "ENSMUSG00000023044.3_tx_40"; exon_id "chr15_102094433_102094487_-"; exonnum "10"; txlen "2169";
chr15	ENSEMBL_gcm37	exon	102094433	102094487	5.41363410984958	-	.	gene_id "ENSMUSG00000023044.3"; transcript_id "ENSMUSG00000023044.3_tx_41"; exon_id "chr15_102094433_102094487_-"; exonnum "9"; txlen "1835";
chr15	ENSEMBL_gcm37	exon	102094433	102094487	4.95284817459766	-	.	gene_id "ENSMUSG00000023044.3"; transcript_id "ENSMUSG00000023044.3_tx_44"; exon_id "chr15_102094433_102094487_-"; exonnum "8"; txlen "1848";
chr15	ENSEMBL_gcm37	exon	102094433	102094487	4.95284817459766	-	.	gene_id "ENSMUSG00000023044.3"; transcript_id "ENSMUSG00000023044.3_tx_45"; exon_id "chr15_102094433_102094487_-"; exonnum "8"; txlen "1758";
chr15	ENSEMBL_gcm37	exon	102094433	102094487	4.93797641978537	-	.	gene_id "ENSMUSG00000023044.3"; transcript_id "ENSMUSG00000023044.3_tx_46"; exon_id "chr15_102094433_102094487_-"; exonnum "12"; txlen "2377";
chr15	ENSEMBL_gcm37	exon	102094433	102094487	3.8380432824464	-	.	gene_id "ENSMUSG00000023044.3"; transcript_id "ENSMUSG00000023044.3_tx_48"; exon_id "chr15_102094433_102094487_-"; exonnum "12"; txlen "2480";
chr15	ENSEMBL_gcm37	exon	102094433	102094487	3.442650208587	-	.	gene_id "ENSMUSG00000023044.3"; transcript_id "ENSMUSG00000023044.3_tx_49"; exon_id "chr15_102094433_102094487_-"; exonnum "9"; txlen "2090";
chr15	ENSEMBL_gcm37	exon	102094433	102094487	3.37328191103557	-	.	gene_id "ENSMUSG00000023044.3"; transcript_id "ENSMUSG00000023044.3_tx_51"; exon_id "chr15_102094433_102094487_-"; exonnum "11"; txlen "1549";
chr15	ENSEMBL_gcm37	exon	102094433	102094487	3.29105157435633	-	.	gene_id "ENSMUSG00000023044.3"; transcript_id "ENSMUSG00000023044.3_tx_53"; exon_id "chr15_102094433_102094487_-"; exonnum "12"; txlen "2390";
chr15	ENSEMBL_gcm37	exon	102094433	102094487	2.80064021533351	-	.	gene_id "ENSMUSG00000023044.3"; transcript_id "ENSMUSG00000023044.3_tx_57"; exon_id "chr15_102094433_102094487_-"; exonnum "10"; txlen "2014";
chr15	ENSEMBL_gcm37	exon	102094433	102094487	2.79264843606151	-	.	gene_id "ENSMUSG00000023044.3"; transcript_id "ENSMUSG00000023044.3_tx_58"; exon_id "chr15_102094433_102094487_-"; exonnum "10"; txlen "1418";
chr15	ENSEMBL_gcm37	exon	102094433	102094487	2.77184038731605	-	.	gene_id "ENSMUSG00000023044.3"; transcript_id "ENSMUSG00000023044.3_tx_59"; exon_id "chr15_102094433_102094487_-"; exonnum "11"; txlen "1399";
chr15	ENSEMBL_gcm37	exon	102094433	102094487	2.36263027570475	-	.	gene_id "ENSMUSG00000023044.3"; transcript_id "ENSMUSG00000023044.3_tx_65"; exon_id "chr15_102094433_102094487_-"; exonnum "9"; txlen "2000";
chr15	ENSEMBL_gcm37	exon	102094433	102094487	2.27048217150852	-	.	gene_id "ENSMUSG00000023044.3"; transcript_id "ENSMUSG00000023044.3_tx_66"; exon_id "chr15_102094433_102094487_-"; exonnum "10"; txlen "1268";
chr15	ENSEMBL_gcm37	exon	102094433	102094487	2.23343956015463	-	.	gene_id "ENSMUSG00000023044.3"; transcript_id "ENSMUSG00000023044.3_tx_67"; exon_id "chr15_102094433_102094487_-"; exonnum "8"; txlen "1759";
chr15	ENSEMBL_gcm37	exon	102094433	102094487	2.09182384502925	-	.	gene_id "ENSMUSG00000023044.3"; transcript_id "ENSMUSG00000023044.3_tx_70"; exon_id "chr15_102094433_102094487_-"; exonnum "10"; txlen "2104";
chr15	ENSEMBL_gcm37	exon	102094433	102094487	1.83227667896538	-	.	gene_id "ENSMUSG00000023044.3"; transcript_id "ENSMUSG00000023044.3_tx_73"; exon_id "chr15_102094433_102094487_-"; exonnum "12"; txlen "2552";
chr15	ENSEMBL_gcm37	exon	102094433	102094487	1.80095872227381	-	.	gene_id "ENSMUSG00000023044.3"; transcript_id "ENSMUSG00000023044.3_tx_75"; exon_id "chr15_102094433_102094487_-"; exonnum "12"; txlen "2415";
chr15	ENSEMBL_gcm37	exon	102094433	102094487	1.72267174669158	-	.	gene_id "ENSMUSG00000023044.3"; transcript_id "ENSMUSG00000023044.3_tx_76"; exon_id "chr15_102094433_102094487_-"; exonnum "8"; txlen "1849";
chr15	ENSEMBL_gcm37	exon	102094433	102094487	1.67971010153626	-	.	gene_id "ENSMUSG00000023044.3"; transcript_id "ENSMUSG00000023044.3_tx_77"; exon_id "chr15_102094433_102094487_-"; exonnum "11"; txlen "2421";
chr15	ENSEMBL_gcm37	exon	102094433	102094487	1.5852110574543	-	.	gene_id "ENSMUSG00000023044.3"; transcript_id "ENSMUSG00000023044.3_tx_78"; exon_id "chr15_102094433_102094487_-"; exonnum "9"; txlen "1294";
chr15	ENSEMBL_gcm37	exon	102094433	102094487	1.36190240671983	-	.	gene_id "ENSMUSG00000023044.3"; transcript_id "ENSMUSG00000023044.3_tx_81"; exon_id "chr15_102094433_102094487_-"; exonnum "12"; txlen "2325";
chr15	ENSEMBL_gcm37	exon	102094433	102094487	1.2505633829358	-	.	gene_id "ENSMUSG00000023044.3"; transcript_id "ENSMUSG00000023044.3_tx_85"; exon_id "chr15_102094433_102094487_-"; exonnum "10"; txlen "2297";
chr15	ENSEMBL_gcm37	exon	102094433	102094487	1.24739456808499	-	.	gene_id "ENSMUSG00000023044.3"; transcript_id "ENSMUSG00000023044.3_tx_86"; exon_id "chr15_102094433_102094487_-"; exonnum "12"; txlen "2500";
chr15	ENSEMBL_gcm37	exon	102094433	102094487	1.23453112291963	-	.	gene_id "ENSMUSG00000023044.3"; transcript_id "ENSMUSG00000023044.3_tx_87"; exon_id "chr15_102094433_102094487_-"; exonnum "11"; txlen "2369";
chr15	ENSEMBL_gcm37	exon	102094433	102094487	1.22484034349581	-	.	gene_id "ENSMUSG00000023044.3"; transcript_id "ENSMUSG00000023044.3_tx_88"; exon_id "chr15_102094433_102094487_-"; exonnum "12"; txlen "2475";
chr15	ENSEMBL_gcm37	exon	102094433	102094487	1.17191504584739	-	.	gene_id "ENSMUSG00000023044.3"; transcript_id "ENSMUSG00000023044.3_tx_89"; exon_id "chr15_102094433_102094487_-"; exonnum "12"; txlen "2462";
chr15	ENSEMBL_gcm37	exon	102094433	102094487	1.16257665767195	-	.	gene_id "ENSMUSG00000023044.3"; transcript_id "ENSMUSG00000023044.3_tx_91"; exon_id "chr15_102094433_102094487_-"; exonnum "10"; txlen "2207";
chr15	ENSEMBL_gcm37	exon	102094433	102094487	1.16099076733986	-	.	gene_id "ENSMUSG00000023044.3"; transcript_id "ENSMUSG00000023044.3_tx_92"; exon_id "chr15_102094433_102094487_-"; exonnum "8"; txlen "1218";
chr15	ENSEMBL_gcm37	exon	102094433	102094487	0.23176884680678	-	.	gene_id "ENSMUSG00000023044.3"; transcript_id "ENSMUSG00000023044.3_tx_93"; exon_id "chr15_102094433_102094487_-"; exonnum "13"; txlen "2937";
chr15	HAVANA	stop_codon	102094477	102094479	0	-	0	gene_id "ENSMUSG00000023044.3"; transcript_id "ENSMUST00000230342.2"; gene_type "protein_coding"; gene_name "Csad"; transcript_type "nonsense_mediated_decay"; transcript_name "Csad-214"; exon_number 3; exon_id "ENSMUSE00001443180.2"; level 2; protein_id "ENSMUSP00000155558.2"; mgi_id "MGI:2180098"; tag "mRNA_start_NF"; tag "cds_start_NF"; havana_gene "OTTMUSG00000071236.1"; havana_transcript "OTTMUST00000172400.1";
chr15	HAVANA	CDS	102094480	102094487	0	-	2	gene_id "ENSMUSG00000023044.3"; transcript_id "ENSMUST00000230342.2"; gene_type "protein_coding"; gene_name "Csad"; transcript_type "nonsense_mediated_decay"; transcript_name "Csad-214"; exon_number 3; exon_id "ENSMUSE00001443180.2"; level 2; protein_id "ENSMUSP00000155558.2"; mgi_id "MGI:2180098"; tag "mRNA_start_NF"; tag "cds_start_NF"; havana_gene "OTTMUSG00000071236.1"; havana_transcript "OTTMUST00000172400.1";
chr15	HAVANA	UTR	102094829	102094837	0	-	.	gene_id "ENSMUSG00000023044.3"; transcript_id "ENSMUST00000230322.2"; gene_type "protein_coding"; gene_name "Csad"; transcript_type "nonsense_mediated_decay"; transcript_name "Csad-212"; exon_number 5; exon_id "ENSMUSE00001442886.2"; level 2; protein_id "ENSMUSP00000155715.2"; mgi_id "MGI:2180098"; tag "not_organism_supported"; havana_gene "OTTMUSG00000071236.1"; havana_transcript "OTTMUST00000172396.1";
chr15	HAVANA	UTR	102094829	102094837	0	-	.	gene_id "ENSMUSG00000023044.3"; transcript_id "ENSMUST00000231048.2"; gene_type "protein_coding"; gene_name "Csad"; transcript_type "nonsense_mediated_decay"; transcript_name "Csad-223"; exon_number 6; exon_id "ENSMUSE00001442886.2"; level 2; protein_id "ENSMUSP00000155192.2"; mgi_id "MGI:2180098"; tag "not_organism_supported"; havana_gene "OTTMUSG00000071236.1"; havana_transcript "OTTMUST00000172398.1";
chr15	HAVANA	exon	102094829	102094908	0	-	.	gene_id "ENSMUSG00000023044.3"; transcript_id "ENSMUST00000023805.3"; gene_type "protein_coding"; gene_name "Csad"; transcript_type "protein_coding"; transcript_name "Csad-201"; exon_number 7; exon_id "ENSMUSE00000133118.2"; level 2; protein_id "ENSMUSP00000023805.2"; transcript_support_level "1"; mgi_id "MGI:2180098"; tag "basic"; tag "Ensembl_canonical"; tag "GENCODE_Primary"; tag "appris_principal_1"; tag "CCDS"; ccdsid "CCDS27873.1"; havana_gene "OTTMUSG00000071236.1"; havana_transcript "OTTMUST00000172393.1";
chr15	HAVANA	CDS	102094829	102094908	0	-	0	gene_id "ENSMUSG00000023044.3"; transcript_id "ENSMUST00000023805.3"; gene_type "protein_coding"; gene_name "Csad"; transcript_type "protein_coding"; transcript_name "Csad-201"; exon_number 7; exon_id "ENSMUSE00000133118.2"; level 2; protein_id "ENSMUSP00000023805.2"; transcript_support_level "1"; mgi_id "MGI:2180098"; tag "basic"; tag "Ensembl_canonical"; tag "GENCODE_Primary"; tag "appris_principal_1"; tag "CCDS"; ccdsid "CCDS27873.1"; havana_gene "OTTMUSG00000071236.1"; havana_transcript "OTTMUST00000172393.1";
chr15	HAVANA	exon	102094829	102094908	0	-	.	gene_id "ENSMUSG00000023044.3"; transcript_id "ENSMUST00000230288.2"; gene_type "protein_coding"; gene_name "Csad"; transcript_type "protein_coding"; transcript_name "Csad-211"; exon_number 7; exon_id "ENSMUSE00000133118.2"; level 2; protein_id "ENSMUSP00000155492.2"; mgi_id "MGI:2180098"; tag "RNA_Seq_supported_only"; tag "basic"; havana_gene "OTTMUSG00000071236.1"; havana_transcript "OTTMUST00000172395.1";
chr15	HAVANA	CDS	102094829	102094908	0	-	0	gene_id "ENSMUSG00000023044.3"; transcript_id "ENSMUST00000230288.2"; gene_type "protein_coding"; gene_name "Csad"; transcript_type "protein_coding"; transcript_name "Csad-211"; exon_number 7; exon_id "ENSMUSE00000133118.2"; level 2; protein_id "ENSMUSP00000155492.2"; mgi_id "MGI:2180098"; tag "RNA_Seq_supported_only"; tag "basic"; havana_gene "OTTMUSG00000071236.1"; havana_transcript "OTTMUST00000172395.1";
chr15	HAVANA	exon	102094829	102094908	0	-	.	gene_id "ENSMUSG00000023044.3"; transcript_id "ENSMUST00000230322.2"; gene_type "protein_coding"; gene_name "Csad"; transcript_type "nonsense_mediated_decay"; transcript_name "Csad-212"; exon_number 5; exon_id "ENSMUSE00001442886.2"; level 2; protein_id "ENSMUSP00000155715.2"; mgi_id "MGI:2180098"; tag "not_organism_supported"; havana_gene "OTTMUSG00000071236.1"; havana_transcript "OTTMUST00000172396.1";
chr15	HAVANA	exon	102094829	102094908	0	-	.	gene_id "ENSMUSG00000023044.3"; transcript_id "ENSMUST00000231048.2"; gene_type "protein_coding"; gene_name "Csad"; transcript_type "nonsense_mediated_decay"; transcript_name "Csad-223"; exon_number 6; exon_id "ENSMUSE00001442886.2"; level 2; protein_id "ENSMUSP00000155192.2"; mgi_id "MGI:2180098"; tag "not_organism_supported"; havana_gene "OTTMUSG00000071236.1"; havana_transcript "OTTMUST00000172398.1";
chr15	HAVANA	exon	102094829	102094908	0	-	.	gene_id "ENSMUSG00000023044.3"; transcript_id "ENSMUST00000230708.2"; gene_type "protein_coding"; gene_name "Csad"; transcript_type "nonsense_mediated_decay"; transcript_name "Csad-219"; exon_number 3; exon_id "ENSMUSE00000133118.2"; level 2; protein_id "ENSMUSP00000155265.2"; mgi_id "MGI:2180098"; tag "mRNA_start_NF"; tag "cds_start_NF"; havana_gene "OTTMUSG00000071236.1"; havana_transcript "OTTMUST00000172399.1";
chr15	HAVANA	CDS	102094829	102094908	0	-	0	gene_id "ENSMUSG00000023044.3"; transcript_id "ENSMUST00000230708.2"; gene_type "protein_coding"; gene_name "Csad"; transcript_type "nonsense_mediated_decay"; transcript_name "Csad-219"; exon_number 3; exon_id "ENSMUSE00000133118.2"; level 2; protein_id "ENSMUSP00000155265.2"; mgi_id "MGI:2180098"; tag "mRNA_start_NF"; tag "cds_start_NF"; havana_gene "OTTMUSG00000071236.1"; havana_transcript "OTTMUST00000172399.1";
chr15	HAVANA	exon	102094829	102094908	0	-	.	gene_id "ENSMUSG00000023044.3"; transcript_id "ENSMUST00000230342.2"; gene_type "protein_coding"; gene_name "Csad"; transcript_type "nonsense_mediated_decay"; transcript_name "Csad-214"; exon_number 2; exon_id "ENSMUSE00001439063.2"; level 2; protein_id "ENSMUSP00000155558.2"; mgi_id "MGI:2180098"; tag "mRNA_start_NF"; tag "cds_start_NF"; havana_gene "OTTMUSG00000071236.1"; havana_transcript "OTTMUST00000172400.1";
chr15	HAVANA	CDS	102094829	102094908	0	-	1	gene_id "ENSMUSG00000023044.3"; transcript_id "ENSMUST00000230342.2"; gene_type "protein_coding"; gene_name "Csad"; transcript_type "nonsense_mediated_decay"; transcript_name "Csad-214"; exon_number 2; exon_id "ENSMUSE00001439063.2"; level 2; protein_id "ENSMUSP00000155558.2"; mgi_id "MGI:2180098"; tag "mRNA_start_NF"; tag "cds_start_NF"; havana_gene "OTTMUSG00000071236.1"; havana_transcript "OTTMUST00000172400.1";
chr15	HAVANA	exon	102094829	102094908	0	-	.	gene_id "ENSMUSG00000023044.3"; transcript_id "ENSMUST00000229938.2"; gene_type "protein_coding"; gene_name "Csad"; transcript_type "nonsense_mediated_decay"; transcript_name "Csad-208"; exon_number 4; exon_id "ENSMUSE00001436935.2"; level 2; protein_id "ENSMUSP00000155645.2"; mgi_id "MGI:2180098"; havana_gene "OTTMUSG00000071236.1"; havana_transcript "OTTMUST00000172401.1";
chr15	HAVANA	UTR	102094829	102094908	0	-	.	gene_id "ENSMUSG00000023044.3"; transcript_id "ENSMUST00000229938.2"; gene_type "protein_coding"; gene_name "Csad"; transcript_type "nonsense_mediated_decay"; transcript_name "Csad-208"; exon_number 4; exon_id "ENSMUSE00001436935.2"; level 2; protein_id "ENSMUSP00000155645.2"; mgi_id "MGI:2180098"; havana_gene "OTTMUSG00000071236.1"; havana_transcript "OTTMUST00000172401.1";
chr15	ENSEMBL_gcm37	exon	102094829	102094908	11.4865902369527	-	.	gene_id "ENSMUSG00000023044.3"; transcript_id "ENSMUSG00000023044.3_tx_22"; exon_id "chr15_102094829_102094908_-"; exonnum "11"; txlen "2532";
chr15	ENSEMBL_gcm37	exon	102094829	102094908	9.15581085740697	-	.	gene_id "ENSMUSG00000023044.3"; transcript_id "ENSMUSG00000023044.3_tx_28"; exon_id "chr15_102094829_102094908_-"; exonnum "11"; txlen "2442";
chr15	ENSEMBL_gcm37	exon	102094829	102094908	8.56969467129555	-	.	gene_id "ENSMUSG00000023044.3"; transcript_id "ENSMUSG00000023044.3_tx_30"; exon_id "chr15_102094829_102094908_-"; exonnum "8"; txlen "1961";
chr15	ENSEMBL_gcm37	exon	102094829	102094908	8.56969467129555	-	.	gene_id "ENSMUSG00000023044.3"; transcript_id "ENSMUSG00000023044.3_tx_31"; exon_id "chr15_102094829_102094908_-"; exonnum "8"; txlen "2051";
chr15	ENSEMBL_gcm37	exon	102094829	102094908	8.56969467129555	-	.	gene_id "ENSMUSG00000023044.3"; transcript_id "ENSMUSG00000023044.3_tx_32"; exon_id "chr15_102094829_102094908_-"; exonnum "8"; txlen "2013";
chr15	ENSEMBL_gcm37	exon	102094829	102094908	8.56969467129555	-	.	gene_id "ENSMUSG00000023044.3"; transcript_id "ENSMUSG00000023044.3_tx_33"; exon_id "chr15_102094829_102094908_-"; exonnum "8"; txlen "2103";
chr15	ENSEMBL_gcm37	exon	102094829	102094908	7.71923109074521	-	.	gene_id "ENSMUSG00000023044.3"; transcript_id "ENSMUSG00000023044.3_tx_34"; exon_id "chr15_102094829_102094908_-"; exonnum "9"; txlen "1959";
chr15	ENSEMBL_gcm37	exon	102094829	102094908	7.51415624201313	-	.	gene_id "ENSMUSG00000023044.3"; transcript_id "ENSMUSG00000023044.3_tx_35"; exon_id "chr15_102094829_102094908_-"; exonnum "9"; txlen "2079";
chr15	ENSEMBL_gcm37	exon	102094829	102094908	6.63959402035707	-	.	gene_id "ENSMUSG00000023044.3"; transcript_id "ENSMUSG00000023044.3_tx_38"; exon_id "chr15_102094829_102094908_-"; exonnum "11"; txlen "2467";
chr15	ENSEMBL_gcm37	exon	102094829	102094908	5.54450528817248	-	.	gene_id "ENSMUSG00000023044.3"; transcript_id "ENSMUSG00000023044.3_tx_40"; exon_id "chr15_102094829_102094908_-"; exonnum "9"; txlen "2169";
chr15	ENSEMBL_gcm37	exon	102094829	102094908	5.41363410984958	-	.	gene_id "ENSMUSG00000023044.3"; transcript_id "ENSMUSG00000023044.3_tx_41"; exon_id "chr15_102094829_102094908_-"; exonnum "8"; txlen "1835";
chr15	ENSEMBL_gcm37	exon	102094829	102094908	4.95284817459766	-	.	gene_id "ENSMUSG00000023044.3"; transcript_id "ENSMUSG00000023044.3_tx_44"; exon_id "chr15_102094829_102094908_-"; exonnum "7"; txlen "1848";
chr15	ENSEMBL_gcm37	exon	102094829	102094908	4.95284817459766	-	.	gene_id "ENSMUSG00000023044.3"; transcript_id "ENSMUSG00000023044.3_tx_45"; exon_id "chr15_102094829_102094908_-"; exonnum "7"; txlen "1758";
chr15	ENSEMBL_gcm37	exon	102094829	102094908	4.93797641978537	-	.	gene_id "ENSMUSG00000023044.3"; transcript_id "ENSMUSG00000023044.3_tx_46"; exon_id "chr15_102094829_102094908_-"; exonnum "11"; txlen "2377";
chr15	ENSEMBL_gcm37	exon	102094829	102094908	3.8380432824464	-	.	gene_id "ENSMUSG00000023044.3"; transcript_id "ENSMUSG00000023044.3_tx_48"; exon_id "chr15_102094829_102094908_-"; exonnum "11"; txlen "2480";
chr15	ENSEMBL_gcm37	exon	102094829	102094908	3.442650208587	-	.	gene_id "ENSMUSG00000023044.3"; transcript_id "ENSMUSG00000023044.3_tx_49"; exon_id "chr15_102094829_102094908_-"; exonnum "8"; txlen "2090";
chr15	ENSEMBL_gcm37	exon	102094829	102094908	3.37328191103557	-	.	gene_id "ENSMUSG00000023044.3"; transcript_id "ENSMUSG00000023044.3_tx_51"; exon_id "chr15_102094829_102094908_-"; exonnum "10"; txlen "1549";
chr15	ENSEMBL_gcm37	exon	102094829	102094908	3.29105157435633	-	.	gene_id "ENSMUSG00000023044.3"; transcript_id "ENSMUSG00000023044.3_tx_53"; exon_id "chr15_102094829_102094908_-"; exonnum "11"; txlen "2390";
chr15	ENSEMBL_gcm37	exon	102094829	102094908	2.80064021533351	-	.	gene_id "ENSMUSG00000023044.3"; transcript_id "ENSMUSG00000023044.3_tx_57"; exon_id "chr15_102094829_102094908_-"; exonnum "9"; txlen "2014";
chr15	ENSEMBL_gcm37	exon	102094829	102094908	2.79264843606151	-	.	gene_id "ENSMUSG00000023044.3"; transcript_id "ENSMUSG00000023044.3_tx_58"; exon_id "chr15_102094829_102094908_-"; exonnum "9"; txlen "1418";
chr15	ENSEMBL_gcm37	exon	102094829	102094908	2.77184038731605	-	.	gene_id "ENSMUSG00000023044.3"; transcript_id "ENSMUSG00000023044.3_tx_59"; exon_id "chr15_102094829_102094908_-"; exonnum "10"; txlen "1399";
chr15	ENSEMBL_gcm37	exon	102094829	102094908	2.36263027570475	-	.	gene_id "ENSMUSG00000023044.3"; transcript_id "ENSMUSG00000023044.3_tx_65"; exon_id "chr15_102094829_102094908_-"; exonnum "8"; txlen "2000";
chr15	ENSEMBL_gcm37	exon	102094829	102094908	2.27048217150852	-	.	gene_id "ENSMUSG00000023044.3"; transcript_id "ENSMUSG00000023044.3_tx_66"; exon_id "chr15_102094829_102094908_-"; exonnum "9"; txlen "1268";
chr15	ENSEMBL_gcm37	exon	102094829	102094908	2.23343956015463	-	.	gene_id "ENSMUSG00000023044.3"; transcript_id "ENSMUSG00000023044.3_tx_67"; exon_id "chr15_102094829_102094908_-"; exonnum "7"; txlen "1759";
chr15	ENSEMBL_gcm37	exon	102094829	102094908	2.09182384502925	-	.	gene_id "ENSMUSG00000023044.3"; transcript_id "ENSMUSG00000023044.3_tx_70"; exon_id "chr15_102094829_102094908_-"; exonnum "9"; txlen "2104";
chr15	ENSEMBL_gcm37	exon	102094829	102094908	1.83227667896538	-	.	gene_id "ENSMUSG00000023044.3"; transcript_id "ENSMUSG00000023044.3_tx_73"; exon_id "chr15_102094829_102094908_-"; exonnum "11"; txlen "2552";
chr15	ENSEMBL_gcm37	exon	102094829	102094908	1.80095872227381	-	.	gene_id "ENSMUSG00000023044.3"; transcript_id "ENSMUSG00000023044.3_tx_75"; exon_id "chr15_102094829_102094908_-"; exonnum "11"; txlen "2415";
chr15	ENSEMBL_gcm37	exon	102094829	102094908	1.72267174669158	-	.	gene_id "ENSMUSG00000023044.3"; transcript_id "ENSMUSG00000023044.3_tx_76"; exon_id "chr15_102094829_102094908_-"; exonnum "7"; txlen "1849";
chr15	ENSEMBL_gcm37	exon	102094829	102094908	1.67971010153626	-	.	gene_id "ENSMUSG00000023044.3"; transcript_id "ENSMUSG00000023044.3_tx_77"; exon_id "chr15_102094829_102094908_-"; exonnum "10"; txlen "2421";
chr15	ENSEMBL_gcm37	exon	102094829	102094908	1.5852110574543	-	.	gene_id "ENSMUSG00000023044.3"; transcript_id "ENSMUSG00000023044.3_tx_78"; exon_id "chr15_102094829_102094908_-"; exonnum "8"; txlen "1294";
chr15	ENSEMBL_gcm37	exon	102094829	102094908	1.36190240671983	-	.	gene_id "ENSMUSG00000023044.3"; transcript_id "ENSMUSG00000023044.3_tx_81"; exon_id "chr15_102094829_102094908_-"; exonnum "11"; txlen "2325";
chr15	ENSEMBL_gcm37	exon	102094829	102094908	1.2505633829358	-	.	gene_id "ENSMUSG00000023044.3"; transcript_id "ENSMUSG00000023044.3_tx_85"; exon_id "chr15_102094829_102094908_-"; exonnum "9"; txlen "2297";
chr15	ENSEMBL_gcm37	exon	102094829	102094908	1.24739456808499	-	.	gene_id "ENSMUSG00000023044.3"; transcript_id "ENSMUSG00000023044.3_tx_86"; exon_id "chr15_102094829_102094908_-"; exonnum "11"; txlen "2500";
chr15	ENSEMBL_gcm37	exon	102094829	102094908	1.23453112291963	-	.	gene_id "ENSMUSG00000023044.3"; transcript_id "ENSMUSG00000023044.3_tx_87"; exon_id "chr15_102094829_102094908_-"; exonnum "10"; txlen "2369";
chr15	ENSEMBL_gcm37	exon	102094829	102094908	1.22484034349581	-	.	gene_id "ENSMUSG00000023044.3"; transcript_id "ENSMUSG00000023044.3_tx_88"; exon_id "chr15_102094829_102094908_-"; exonnum "11"; txlen "2475";
chr15	ENSEMBL_gcm37	exon	102094829	102094908	1.17191504584739	-	.	gene_id "ENSMUSG00000023044.3"; transcript_id "ENSMUSG00000023044.3_tx_89"; exon_id "chr15_102094829_102094908_-"; exonnum "11"; txlen "2462";
chr15	ENSEMBL_gcm37	exon	102094829	102094908	1.16257665767195	-	.	gene_id "ENSMUSG00000023044.3"; transcript_id "ENSMUSG00000023044.3_tx_91"; exon_id "chr15_102094829_102094908_-"; exonnum "9"; txlen "2207";
chr15	ENSEMBL_gcm37	exon	102094829	102094908	1.16099076733986	-	.	gene_id "ENSMUSG00000023044.3"; transcript_id "ENSMUSG00000023044.3_tx_92"; exon_id "chr15_102094829_102094908_-"; exonnum "7"; txlen "1218";
chr15	ENSEMBL_gcm37	exon	102094829	102094908	0.23176884680678	-	.	gene_id "ENSMUSG00000023044.3"; transcript_id "ENSMUSG00000023044.3_tx_93"; exon_id "chr15_102094829_102094908_-"; exonnum "12"; txlen "2937";
chr15	HAVANA	stop_codon	102094835	102094837	0	-	0	gene_id "ENSMUSG00000023044.3"; transcript_id "ENSMUST00000230322.2"; gene_type "protein_coding"; gene_name "Csad"; transcript_type "nonsense_mediated_decay"; transcript_name "Csad-212"; exon_number 5; exon_id "ENSMUSE00001442886.2"; level 2; protein_id "ENSMUSP00000155715.2"; mgi_id "MGI:2180098"; tag "not_organism_supported"; havana_gene "OTTMUSG00000071236.1"; havana_transcript "OTTMUST00000172396.1";
chr15	HAVANA	stop_codon	102094835	102094837	0	-	0	gene_id "ENSMUSG00000023044.3"; transcript_id "ENSMUST00000231048.2"; gene_type "protein_coding"; gene_name "Csad"; transcript_type "nonsense_mediated_decay"; transcript_name "Csad-223"; exon_number 6; exon_id "ENSMUSE00001442886.2"; level 2; protein_id "ENSMUSP00000155192.2"; mgi_id "MGI:2180098"; tag "not_organism_supported"; havana_gene "OTTMUSG00000071236.1"; havana_transcript "OTTMUST00000172398.1";
chr15	HAVANA	CDS	102094838	102094908	0	-	2	gene_id "ENSMUSG00000023044.3"; transcript_id "ENSMUST00000230322.2"; gene_type "protein_coding"; gene_name "Csad"; transcript_type "nonsense_mediated_decay"; transcript_name "Csad-212"; exon_number 5; exon_id "ENSMUSE00001442886.2"; level 2; protein_id "ENSMUSP00000155715.2"; mgi_id "MGI:2180098"; tag "not_organism_supported"; havana_gene "OTTMUSG00000071236.1"; havana_transcript "OTTMUST00000172396.1";
chr15	HAVANA	CDS	102094838	102094908	0	-	2	gene_id "ENSMUSG00000023044.3"; transcript_id "ENSMUST00000231048.2"; gene_type "protein_coding"; gene_name "Csad"; transcript_type "nonsense_mediated_decay"; transcript_name "Csad-223"; exon_number 6; exon_id "ENSMUSE00001442886.2"; level 2; protein_id "ENSMUSP00000155192.2"; mgi_id "MGI:2180098"; tag "not_organism_supported"; havana_gene "OTTMUSG00000071236.1"; havana_transcript "OTTMUST00000172398.1";
chr15	HAVANA	exon	102094845	102094908	0	-	.	gene_id "ENSMUSG00000023044.3"; transcript_id "ENSMUST00000230687.2"; gene_type "protein_coding"; gene_name "Csad"; transcript_type "protein_coding"; transcript_name "Csad-218"; exon_number 8; exon_id "ENSMUSE00001440976.2"; level 2; protein_id "ENSMUSP00000155153.2"; mgi_id "MGI:2180098"; tag "mRNA_end_NF"; tag "cds_end_NF"; havana_gene "OTTMUSG00000071236.1"; havana_transcript "OTTMUST00000172402.1";
chr15	HAVANA	CDS	102094845	102094908	0	-	0	gene_id "ENSMUSG00000023044.3"; transcript_id "ENSMUST00000230687.2"; gene_type "protein_coding"; gene_name "Csad"; transcript_type "protein_coding"; transcript_name "Csad-218"; exon_number 8; exon_id "ENSMUSE00001440976.2"; level 2; protein_id "ENSMUSP00000155153.2"; mgi_id "MGI:2180098"; tag "mRNA_end_NF"; tag "cds_end_NF"; havana_gene "OTTMUSG00000071236.1"; havana_transcript "OTTMUST00000172402.1";
chr15	HAVANA	transcript	102094845	102112680	0	-	.	gene_id "ENSMUSG00000023044.3"; transcript_id "ENSMUST00000230687.2"; gene_type "protein_coding"; gene_name "Csad"; transcript_type "protein_coding"; transcript_name "Csad-218"; level 2; protein_id "ENSMUSP00000155153.2"; mgi_id "MGI:2180098"; tag "mRNA_end_NF"; tag "cds_end_NF"; havana_gene "OTTMUSG00000071236.1"; havana_transcript "OTTMUST00000172402.1";
chr15	HAVANA	exon	102095431	102095604	0	-	.	gene_id "ENSMUSG00000023044.3"; transcript_id "ENSMUST00000231048.2"; gene_type "protein_coding"; gene_name "Csad"; transcript_type "nonsense_mediated_decay"; transcript_name "Csad-223"; exon_number 5; exon_id "ENSMUSE00001438274.2"; level 2; protein_id "ENSMUSP00000155192.2"; mgi_id "MGI:2180098"; tag "not_organism_supported"; havana_gene "OTTMUSG00000071236.1"; havana_transcript "OTTMUST00000172398.1";
chr15	HAVANA	CDS	102095431	102095604	0	-	2	gene_id "ENSMUSG00000023044.3"; transcript_id "ENSMUST00000231048.2"; gene_type "protein_coding"; gene_name "Csad"; transcript_type "nonsense_mediated_decay"; transcript_name "Csad-223"; exon_number 5; exon_id "ENSMUSE00001438274.2"; level 2; protein_id "ENSMUSP00000155192.2"; mgi_id "MGI:2180098"; tag "not_organism_supported"; havana_gene "OTTMUSG00000071236.1"; havana_transcript "OTTMUST00000172398.1";
chr15	HAVANA	exon	102095489	102095604	0	-	.	gene_id "ENSMUSG00000023044.3"; transcript_id "ENSMUST00000023805.3"; gene_type "protein_coding"; gene_name "Csad"; transcript_type "protein_coding"; transcript_name "Csad-201"; exon_number 6; exon_id "ENSMUSE00000133117.2"; level 2; protein_id "ENSMUSP00000023805.2"; transcript_support_level "1"; mgi_id "MGI:2180098"; tag "basic"; tag "Ensembl_canonical"; tag "GENCODE_Primary"; tag "appris_principal_1"; tag "CCDS"; ccdsid "CCDS27873.1"; havana_gene "OTTMUSG00000071236.1"; havana_transcript "OTTMUST00000172393.1";
chr15	HAVANA	CDS	102095489	102095604	0	-	2	gene_id "ENSMUSG00000023044.3"; transcript_id "ENSMUST00000023805.3"; gene_type "protein_coding"; gene_name "Csad"; transcript_type "protein_coding"; transcript_name "Csad-201"; exon_number 6; exon_id "ENSMUSE00000133117.2"; level 2; protein_id "ENSMUSP00000023805.2"; transcript_support_level "1"; mgi_id "MGI:2180098"; tag "basic"; tag "Ensembl_canonical"; tag "GENCODE_Primary"; tag "appris_principal_1"; tag "CCDS"; ccdsid "CCDS27873.1"; havana_gene "OTTMUSG00000071236.1"; havana_transcript "OTTMUST00000172393.1";
chr15	HAVANA	exon	102095489	102095604	0	-	.	gene_id "ENSMUSG00000023044.3"; transcript_id "ENSMUST00000230288.2"; gene_type "protein_coding"; gene_name "Csad"; transcript_type "protein_coding"; transcript_name "Csad-211"; exon_number 6; exon_id "ENSMUSE00000133117.2"; level 2; protein_id "ENSMUSP00000155492.2"; mgi_id "MGI:2180098"; tag "RNA_Seq_supported_only"; tag "basic"; havana_gene "OTTMUSG00000071236.1"; havana_transcript "OTTMUST00000172395.1";
chr15	HAVANA	CDS	102095489	102095604	0	-	2	gene_id "ENSMUSG00000023044.3"; transcript_id "ENSMUST00000230288.2"; gene_type "protein_coding"; gene_name "Csad"; transcript_type "protein_coding"; transcript_name "Csad-211"; exon_number 6; exon_id "ENSMUSE00000133117.2"; level 2; protein_id "ENSMUSP00000155492.2"; mgi_id "MGI:2180098"; tag "RNA_Seq_supported_only"; tag "basic"; havana_gene "OTTMUSG00000071236.1"; havana_transcript "OTTMUST00000172395.1";
chr15	HAVANA	exon	102095489	102095604	0	-	.	gene_id "ENSMUSG00000023044.3"; transcript_id "ENSMUST00000230708.2"; gene_type "protein_coding"; gene_name "Csad"; transcript_type "nonsense_mediated_decay"; transcript_name "Csad-219"; exon_number 2; exon_id "ENSMUSE00000133117.2"; level 2; protein_id "ENSMUSP00000155265.2"; mgi_id "MGI:2180098"; tag "mRNA_start_NF"; tag "cds_start_NF"; havana_gene "OTTMUSG00000071236.1"; havana_transcript "OTTMUST00000172399.1";
chr15	HAVANA	CDS	102095489	102095604	0	-	2	gene_id "ENSMUSG00000023044.3"; transcript_id "ENSMUST00000230708.2"; gene_type "protein_coding"; gene_name "Csad"; transcript_type "nonsense_mediated_decay"; transcript_name "Csad-219"; exon_number 2; exon_id "ENSMUSE00000133117.2"; level 2; protein_id "ENSMUSP00000155265.2"; mgi_id "MGI:2180098"; tag "mRNA_start_NF"; tag "cds_start_NF"; havana_gene "OTTMUSG00000071236.1"; havana_transcript "OTTMUST00000172399.1";
chr15	HAVANA	exon	102095489	102095604	0	-	.	gene_id "ENSMUSG00000023044.3"; transcript_id "ENSMUST00000229938.2"; gene_type "protein_coding"; gene_name "Csad"; transcript_type "nonsense_mediated_decay"; transcript_name "Csad-208"; exon_number 3; exon_id "ENSMUSE00001441493.2"; level 2; protein_id "ENSMUSP00000155645.2"; mgi_id "MGI:2180098"; havana_gene "OTTMUSG00000071236.1"; havana_transcript "OTTMUST00000172401.1";
chr15	HAVANA	UTR	102095489	102095604	0	-	.	gene_id "ENSMUSG00000023044.3"; transcript_id "ENSMUST00000229938.2"; gene_type "protein_coding"; gene_name "Csad"; transcript_type "nonsense_mediated_decay"; transcript_name "Csad-208"; exon_number 3; exon_id "ENSMUSE00001441493.2"; level 2; protein_id "ENSMUSP00000155645.2"; mgi_id "MGI:2180098"; havana_gene "OTTMUSG00000071236.1"; havana_transcript "OTTMUST00000172401.1";
chr15	HAVANA	exon	102095489	102095604	0	-	.	gene_id "ENSMUSG00000023044.3"; transcript_id "ENSMUST00000230687.2"; gene_type "protein_coding"; gene_name "Csad"; transcript_type "protein_coding"; transcript_name "Csad-218"; exon_number 7; exon_id "ENSMUSE00000133117.2"; level 2; protein_id "ENSMUSP00000155153.2"; mgi_id "MGI:2180098"; tag "mRNA_end_NF"; tag "cds_end_NF"; havana_gene "OTTMUSG00000071236.1"; havana_transcript "OTTMUST00000172402.1";
chr15	HAVANA	CDS	102095489	102095604	0	-	2	gene_id "ENSMUSG00000023044.3"; transcript_id "ENSMUST00000230687.2"; gene_type "protein_coding"; gene_name "Csad"; transcript_type "protein_coding"; transcript_name "Csad-218"; exon_number 7; exon_id "ENSMUSE00000133117.2"; level 2; protein_id "ENSMUSP00000155153.2"; mgi_id "MGI:2180098"; tag "mRNA_end_NF"; tag "cds_end_NF"; havana_gene "OTTMUSG00000071236.1"; havana_transcript "OTTMUST00000172402.1";
chr15	HAVANA	exon	102095489	102095604	0	-	.	gene_id "ENSMUSG00000023044.3"; transcript_id "ENSMUST00000229043.2"; gene_type "protein_coding"; gene_name "Csad"; transcript_type "protein_coding"; transcript_name "Csad-202"; exon_number 8; exon_id "ENSMUSE00000133117.2"; level 2; protein_id "ENSMUSP00000155509.2"; mgi_id "MGI:2180098"; tag "mRNA_end_NF"; tag "cds_end_NF"; havana_gene "OTTMUSG00000071236.1"; havana_transcript "OTTMUST00000172403.1";
chr15	HAVANA	CDS	102095489	102095604	0	-	2	gene_id "ENSMUSG00000023044.3"; transcript_id "ENSMUST00000229043.2"; gene_type "protein_coding"; gene_name "Csad"; transcript_type "protein_coding"; transcript_name "Csad-202"; exon_number 8; exon_id "ENSMUSE00000133117.2"; level 2; protein_id "ENSMUSP00000155509.2"; mgi_id "MGI:2180098"; tag "mRNA_end_NF"; tag "cds_end_NF"; havana_gene "OTTMUSG00000071236.1"; havana_transcript "OTTMUST00000172403.1";
chr15	ENSEMBL_gcm37	exon	102095489	102095604	11.4865902369527	-	.	gene_id "ENSMUSG00000023044.3"; transcript_id "ENSMUSG00000023044.3_tx_22"; exon_id "chr15_102095489_102095604_-"; exonnum "10"; txlen "2532";
chr15	ENSEMBL_gcm37	exon	102095489	102095604	9.15581085740697	-	.	gene_id "ENSMUSG00000023044.3"; transcript_id "ENSMUSG00000023044.3_tx_28"; exon_id "chr15_102095489_102095604_-"; exonnum "10"; txlen "2442";
chr15	ENSEMBL_gcm37	exon	102095489	102095604	8.56969467129555	-	.	gene_id "ENSMUSG00000023044.3"; transcript_id "ENSMUSG00000023044.3_tx_30"; exon_id "chr15_102095489_102095604_-"; exonnum "7"; txlen "1961";
chr15	ENSEMBL_gcm37	exon	102095489	102095604	8.56969467129555	-	.	gene_id "ENSMUSG00000023044.3"; transcript_id "ENSMUSG00000023044.3_tx_31"; exon_id "chr15_102095489_102095604_-"; exonnum "7"; txlen "2051";
chr15	ENSEMBL_gcm37	exon	102095489	102095604	8.56969467129555	-	.	gene_id "ENSMUSG00000023044.3"; transcript_id "ENSMUSG00000023044.3_tx_32"; exon_id "chr15_102095489_102095604_-"; exonnum "7"; txlen "2013";
chr15	ENSEMBL_gcm37	exon	102095489	102095604	8.56969467129555	-	.	gene_id "ENSMUSG00000023044.3"; transcript_id "ENSMUSG00000023044.3_tx_33"; exon_id "chr15_102095489_102095604_-"; exonnum "7"; txlen "2103";
chr15	ENSEMBL_gcm37	exon	102095489	102095604	7.71923109074521	-	.	gene_id "ENSMUSG00000023044.3"; transcript_id "ENSMUSG00000023044.3_tx_34"; exon_id "chr15_102095489_102095604_-"; exonnum "8"; txlen "1959";
chr15	ENSEMBL_gcm37	exon	102095489	102095604	7.51415624201313	-	.	gene_id "ENSMUSG00000023044.3"; transcript_id "ENSMUSG00000023044.3_tx_35"; exon_id "chr15_102095489_102095604_-"; exonnum "8"; txlen "2079";
chr15	ENSEMBL_gcm37	exon	102095489	102095604	6.63959402035707	-	.	gene_id "ENSMUSG00000023044.3"; transcript_id "ENSMUSG00000023044.3_tx_38"; exon_id "chr15_102095489_102095604_-"; exonnum "10"; txlen "2467";
chr15	ENSEMBL_gcm37	exon	102095489	102095604	5.54450528817248	-	.	gene_id "ENSMUSG00000023044.3"; transcript_id "ENSMUSG00000023044.3_tx_40"; exon_id "chr15_102095489_102095604_-"; exonnum "8"; txlen "2169";
chr15	ENSEMBL_gcm37	exon	102095489	102095604	5.41363410984958	-	.	gene_id "ENSMUSG00000023044.3"; transcript_id "ENSMUSG00000023044.3_tx_41"; exon_id "chr15_102095489_102095604_-"; exonnum "7"; txlen "1835";
chr15	ENSEMBL_gcm37	exon	102095489	102095604	4.95284817459766	-	.	gene_id "ENSMUSG00000023044.3"; transcript_id "ENSMUSG00000023044.3_tx_44"; exon_id "chr15_102095489_102095604_-"; exonnum "6"; txlen "1848";
chr15	ENSEMBL_gcm37	exon	102095489	102095604	4.95284817459766	-	.	gene_id "ENSMUSG00000023044.3"; transcript_id "ENSMUSG00000023044.3_tx_45"; exon_id "chr15_102095489_102095604_-"; exonnum "6"; txlen "1758";
chr15	ENSEMBL_gcm37	exon	102095489	102095604	4.93797641978537	-	.	gene_id "ENSMUSG00000023044.3"; transcript_id "ENSMUSG00000023044.3_tx_46"; exon_id "chr15_102095489_102095604_-"; exonnum "10"; txlen "2377";
chr15	ENSEMBL_gcm37	exon	102095489	102095604	3.8380432824464	-	.	gene_id "ENSMUSG00000023044.3"; transcript_id "ENSMUSG00000023044.3_tx_48"; exon_id "chr15_102095489_102095604_-"; exonnum "10"; txlen "2480";
chr15	ENSEMBL_gcm37	exon	102095489	102095604	3.442650208587	-	.	gene_id "ENSMUSG00000023044.3"; transcript_id "ENSMUSG00000023044.3_tx_49"; exon_id "chr15_102095489_102095604_-"; exonnum "7"; txlen "2090";
chr15	ENSEMBL_gcm37	exon	102095489	102095604	3.37328191103557	-	.	gene_id "ENSMUSG00000023044.3"; transcript_id "ENSMUSG00000023044.3_tx_51"; exon_id "chr15_102095489_102095604_-"; exonnum "9"; txlen "1549";
chr15	ENSEMBL_gcm37	exon	102095489	102095604	3.29105157435633	-	.	gene_id "ENSMUSG00000023044.3"; transcript_id "ENSMUSG00000023044.3_tx_53"; exon_id "chr15_102095489_102095604_-"; exonnum "10"; txlen "2390";
chr15	ENSEMBL_gcm37	exon	102095489	102095604	2.80064021533351	-	.	gene_id "ENSMUSG00000023044.3"; transcript_id "ENSMUSG00000023044.3_tx_57"; exon_id "chr15_102095489_102095604_-"; exonnum "8"; txlen "2014";
chr15	ENSEMBL_gcm37	exon	102095489	102095604	2.79264843606151	-	.	gene_id "ENSMUSG00000023044.3"; transcript_id "ENSMUSG00000023044.3_tx_58"; exon_id "chr15_102095489_102095604_-"; exonnum "8"; txlen "1418";
chr15	ENSEMBL_gcm37	exon	102095489	102095604	2.77184038731605	-	.	gene_id "ENSMUSG00000023044.3"; transcript_id "ENSMUSG00000023044.3_tx_59"; exon_id "chr15_102095489_102095604_-"; exonnum "9"; txlen "1399";
chr15	ENSEMBL_gcm37	exon	102095489	102095604	2.36263027570475	-	.	gene_id "ENSMUSG00000023044.3"; transcript_id "ENSMUSG00000023044.3_tx_65"; exon_id "chr15_102095489_102095604_-"; exonnum "7"; txlen "2000";
chr15	ENSEMBL_gcm37	exon	102095489	102095604	2.27048217150852	-	.	gene_id "ENSMUSG00000023044.3"; transcript_id "ENSMUSG00000023044.3_tx_66"; exon_id "chr15_102095489_102095604_-"; exonnum "8"; txlen "1268";
chr15	ENSEMBL_gcm37	exon	102095489	102095604	2.23343956015463	-	.	gene_id "ENSMUSG00000023044.3"; transcript_id "ENSMUSG00000023044.3_tx_67"; exon_id "chr15_102095489_102095604_-"; exonnum "6"; txlen "1759";
chr15	ENSEMBL_gcm37	exon	102095489	102095604	2.09182384502925	-	.	gene_id "ENSMUSG00000023044.3"; transcript_id "ENSMUSG00000023044.3_tx_70"; exon_id "chr15_102095489_102095604_-"; exonnum "8"; txlen "2104";
chr15	ENSEMBL_gcm37	exon	102095489	102095604	1.83227667896538	-	.	gene_id "ENSMUSG00000023044.3"; transcript_id "ENSMUSG00000023044.3_tx_73"; exon_id "chr15_102095489_102095604_-"; exonnum "10"; txlen "2552";
chr15	ENSEMBL_gcm37	exon	102095489	102095604	1.80095872227381	-	.	gene_id "ENSMUSG00000023044.3"; transcript_id "ENSMUSG00000023044.3_tx_75"; exon_id "chr15_102095489_102095604_-"; exonnum "10"; txlen "2415";
chr15	ENSEMBL_gcm37	exon	102095489	102095604	1.72267174669158	-	.	gene_id "ENSMUSG00000023044.3"; transcript_id "ENSMUSG00000023044.3_tx_76"; exon_id "chr15_102095489_102095604_-"; exonnum "6"; txlen "1849";
chr15	ENSEMBL_gcm37	exon	102095489	102095604	1.67971010153626	-	.	gene_id "ENSMUSG00000023044.3"; transcript_id "ENSMUSG00000023044.3_tx_77"; exon_id "chr15_102095489_102095604_-"; exonnum "9"; txlen "2421";
chr15	ENSEMBL_gcm37	exon	102095489	102095604	1.5852110574543	-	.	gene_id "ENSMUSG00000023044.3"; transcript_id "ENSMUSG00000023044.3_tx_78"; exon_id "chr15_102095489_102095604_-"; exonnum "7"; txlen "1294";
chr15	ENSEMBL_gcm37	exon	102095489	102095604	1.36190240671983	-	.	gene_id "ENSMUSG00000023044.3"; transcript_id "ENSMUSG00000023044.3_tx_81"; exon_id "chr15_102095489_102095604_-"; exonnum "10"; txlen "2325";
chr15	ENSEMBL_gcm37	exon	102095489	102095604	1.2505633829358	-	.	gene_id "ENSMUSG00000023044.3"; transcript_id "ENSMUSG00000023044.3_tx_85"; exon_id "chr15_102095489_102095604_-"; exonnum "8"; txlen "2297";
chr15	ENSEMBL_gcm37	exon	102095489	102095604	1.24739456808499	-	.	gene_id "ENSMUSG00000023044.3"; transcript_id "ENSMUSG00000023044.3_tx_86"; exon_id "chr15_102095489_102095604_-"; exonnum "10"; txlen "2500";
chr15	ENSEMBL_gcm37	exon	102095489	102095604	1.23453112291963	-	.	gene_id "ENSMUSG00000023044.3"; transcript_id "ENSMUSG00000023044.3_tx_87"; exon_id "chr15_102095489_102095604_-"; exonnum "9"; txlen "2369";
chr15	ENSEMBL_gcm37	exon	102095489	102095604	1.22484034349581	-	.	gene_id "ENSMUSG00000023044.3"; transcript_id "ENSMUSG00000023044.3_tx_88"; exon_id "chr15_102095489_102095604_-"; exonnum "10"; txlen "2475";
chr15	ENSEMBL_gcm37	exon	102095489	102095604	1.17191504584739	-	.	gene_id "ENSMUSG00000023044.3"; transcript_id "ENSMUSG00000023044.3_tx_89"; exon_id "chr15_102095489_102095604_-"; exonnum "10"; txlen "2462";
chr15	ENSEMBL_gcm37	exon	102095489	102095604	1.16257665767195	-	.	gene_id "ENSMUSG00000023044.3"; transcript_id "ENSMUSG00000023044.3_tx_91"; exon_id "chr15_102095489_102095604_-"; exonnum "8"; txlen "2207";
chr15	ENSEMBL_gcm37	exon	102095489	102095604	1.16099076733986	-	.	gene_id "ENSMUSG00000023044.3"; transcript_id "ENSMUSG00000023044.3_tx_92"; exon_id "chr15_102095489_102095604_-"; exonnum "6"; txlen "1218";
chr15	ENSEMBL_gcm37	exon	102095489	102095604	0.23176884680678	-	.	gene_id "ENSMUSG00000023044.3"; transcript_id "ENSMUSG00000023044.3_tx_93"; exon_id "chr15_102095489_102095604_-"; exonnum "11"; txlen "2937";
chr15	HAVANA	transcript	102095489	102111847	0	-	.	gene_id "ENSMUSG00000023044.3"; transcript_id "ENSMUST00000229043.2"; gene_type "protein_coding"; gene_name "Csad"; transcript_type "protein_coding"; transcript_name "Csad-202"; level 2; protein_id "ENSMUSP00000155509.2"; mgi_id "MGI:2180098"; tag "mRNA_end_NF"; tag "cds_end_NF"; havana_gene "OTTMUSG00000071236.1"; havana_transcript "OTTMUST00000172403.1";
chr15	HAVANA	exon	102095569	102095604	0	-	.	gene_id "ENSMUSG00000023044.3"; transcript_id "ENSMUST00000229514.2"; gene_type "protein_coding"; gene_name "Csad"; transcript_type "protein_coding"; transcript_name "Csad-206"; exon_number 8; exon_id "ENSMUSE00001439458.2"; level 2; protein_id "ENSMUSP00000155067.2"; mgi_id "MGI:2180098"; tag "mRNA_end_NF"; tag "cds_end_NF"; havana_gene "OTTMUSG00000071236.1"; havana_transcript "OTTMUST00000172404.1";
chr15	HAVANA	CDS	102095569	102095604	0	-	2	gene_id "ENSMUSG00000023044.3"; transcript_id "ENSMUST00000229514.2"; gene_type "protein_coding"; gene_name "Csad"; transcript_type "protein_coding"; transcript_name "Csad-206"; exon_number 8; exon_id "ENSMUSE00001439458.2"; level 2; protein_id "ENSMUSP00000155067.2"; mgi_id "MGI:2180098"; tag "mRNA_end_NF"; tag "cds_end_NF"; havana_gene "OTTMUSG00000071236.1"; havana_transcript "OTTMUST00000172404.1";
chr15	HAVANA	transcript	102095569	102112688	0	-	.	gene_id "ENSMUSG00000023044.3"; transcript_id "ENSMUST00000229514.2"; gene_type "protein_coding"; gene_name "Csad"; transcript_type "protein_coding"; transcript_name "Csad-206"; level 2; protein_id "ENSMUSP00000155067.2"; mgi_id "MGI:2180098"; tag "mRNA_end_NF"; tag "cds_end_NF"; havana_gene "OTTMUSG00000071236.1"; havana_transcript "OTTMUST00000172404.1";
chr15	HAVANA	UTR	102095997	102096098	0	-	.	gene_id "ENSMUSG00000023044.3"; transcript_id "ENSMUST00000229938.2"; gene_type "protein_coding"; gene_name "Csad"; transcript_type "nonsense_mediated_decay"; transcript_name "Csad-208"; exon_number 2; exon_id "ENSMUSE00001437363.2"; level 2; protein_id "ENSMUSP00000155645.2"; mgi_id "MGI:2180098"; havana_gene "OTTMUSG00000071236.1"; havana_transcript "OTTMUST00000172401.1";
chr15	HAVANA	exon	102095997	102096107	0	-	.	gene_id "ENSMUSG00000023044.3"; transcript_id "ENSMUST00000229938.2"; gene_type "protein_coding"; gene_name "Csad"; transcript_type "nonsense_mediated_decay"; transcript_name "Csad-208"; exon_number 2; exon_id "ENSMUSE00001437363.2"; level 2; protein_id "ENSMUSP00000155645.2"; mgi_id "MGI:2180098"; havana_gene "OTTMUSG00000071236.1"; havana_transcript "OTTMUST00000172401.1";
chr15	HAVANA	exon	102096001	102096034	0	-	.	gene_id "ENSMUSG00000023044.3"; transcript_id "ENSMUST00000230708.2"; gene_type "protein_coding"; gene_name "Csad"; transcript_type "nonsense_mediated_decay"; transcript_name "Csad-219"; exon_number 1; exon_id "ENSMUSE00001441456.2"; level 2; protein_id "ENSMUSP00000155265.2"; mgi_id "MGI:2180098"; tag "mRNA_start_NF"; tag "cds_start_NF"; havana_gene "OTTMUSG00000071236.1"; havana_transcript "OTTMUST00000172399.1";
chr15	HAVANA	CDS	102096001	102096034	0	-	0	gene_id "ENSMUSG00000023044.3"; transcript_id "ENSMUST00000230708.2"; gene_type "protein_coding"; gene_name "Csad"; transcript_type "nonsense_mediated_decay"; transcript_name "Csad-219"; exon_number 1; exon_id "ENSMUSE00001441456.2"; level 2; protein_id "ENSMUSP00000155265.2"; mgi_id "MGI:2180098"; tag "mRNA_start_NF"; tag "cds_start_NF"; havana_gene "OTTMUSG00000071236.1"; havana_transcript "OTTMUST00000172399.1";
chr15	HAVANA	exon	102096001	102096107	0	-	.	gene_id "ENSMUSG00000023044.3"; transcript_id "ENSMUST00000023805.3"; gene_type "protein_coding"; gene_name "Csad"; transcript_type "protein_coding"; transcript_name "Csad-201"; exon_number 5; exon_id "ENSMUSE00000133123.2"; level 2; protein_id "ENSMUSP00000023805.2"; transcript_support_level "1"; mgi_id "MGI:2180098"; tag "basic"; tag "Ensembl_canonical"; tag "GENCODE_Primary"; tag "appris_principal_1"; tag "CCDS"; ccdsid "CCDS27873.1"; havana_gene "OTTMUSG00000071236.1"; havana_transcript "OTTMUST00000172393.1";
chr15	HAVANA	CDS	102096001	102096107	0	-	1	gene_id "ENSMUSG00000023044.3"; transcript_id "ENSMUST00000023805.3"; gene_type "protein_coding"; gene_name "Csad"; transcript_type "protein_coding"; transcript_name "Csad-201"; exon_number 5; exon_id "ENSMUSE00000133123.2"; level 2; protein_id "ENSMUSP00000023805.2"; transcript_support_level "1"; mgi_id "MGI:2180098"; tag "basic"; tag "Ensembl_canonical"; tag "GENCODE_Primary"; tag "appris_principal_1"; tag "CCDS"; ccdsid "CCDS27873.1"; havana_gene "OTTMUSG00000071236.1"; havana_transcript "OTTMUST00000172393.1";
chr15	HAVANA	exon	102096001	102096107	0	-	.	gene_id "ENSMUSG00000023044.3"; transcript_id "ENSMUST00000230288.2"; gene_type "protein_coding"; gene_name "Csad"; transcript_type "protein_coding"; transcript_name "Csad-211"; exon_number 5; exon_id "ENSMUSE00000133123.2"; level 2; protein_id "ENSMUSP00000155492.2"; mgi_id "MGI:2180098"; tag "RNA_Seq_supported_only"; tag "basic"; havana_gene "OTTMUSG00000071236.1"; havana_transcript "OTTMUST00000172395.1";
chr15	HAVANA	CDS	102096001	102096107	0	-	1	gene_id "ENSMUSG00000023044.3"; transcript_id "ENSMUST00000230288.2"; gene_type "protein_coding"; gene_name "Csad"; transcript_type "protein_coding"; transcript_name "Csad-211"; exon_number 5; exon_id "ENSMUSE00000133123.2"; level 2; protein_id "ENSMUSP00000155492.2"; mgi_id "MGI:2180098"; tag "RNA_Seq_supported_only"; tag "basic"; havana_gene "OTTMUSG00000071236.1"; havana_transcript "OTTMUST00000172395.1";
chr15	HAVANA	exon	102096001	102096107	0	-	.	gene_id "ENSMUSG00000023044.3"; transcript_id "ENSMUST00000230322.2"; gene_type "protein_coding"; gene_name "Csad"; transcript_type "nonsense_mediated_decay"; transcript_name "Csad-212"; exon_number 4; exon_id "ENSMUSE00000133123.2"; level 2; protein_id "ENSMUSP00000155715.2"; mgi_id "MGI:2180098"; tag "not_organism_supported"; havana_gene "OTTMUSG00000071236.1"; havana_transcript "OTTMUST00000172396.1";
chr15	HAVANA	CDS	102096001	102096107	0	-	1	gene_id "ENSMUSG00000023044.3"; transcript_id "ENSMUST00000230322.2"; gene_type "protein_coding"; gene_name "Csad"; transcript_type "nonsense_mediated_decay"; transcript_name "Csad-212"; exon_number 4; exon_id "ENSMUSE00000133123.2"; level 2; protein_id "ENSMUSP00000155715.2"; mgi_id "MGI:2180098"; tag "not_organism_supported"; havana_gene "OTTMUSG00000071236.1"; havana_transcript "OTTMUST00000172396.1";
chr15	HAVANA	exon	102096001	102096107	0	-	.	gene_id "ENSMUSG00000023044.3"; transcript_id "ENSMUST00000231048.2"; gene_type "protein_coding"; gene_name "Csad"; transcript_type "nonsense_mediated_decay"; transcript_name "Csad-223"; exon_number 4; exon_id "ENSMUSE00000133123.2"; level 2; protein_id "ENSMUSP00000155192.2"; mgi_id "MGI:2180098"; tag "not_organism_supported"; havana_gene "OTTMUSG00000071236.1"; havana_transcript "OTTMUST00000172398.1";
chr15	HAVANA	CDS	102096001	102096107	0	-	1	gene_id "ENSMUSG00000023044.3"; transcript_id "ENSMUST00000231048.2"; gene_type "protein_coding"; gene_name "Csad"; transcript_type "nonsense_mediated_decay"; transcript_name "Csad-223"; exon_number 4; exon_id "ENSMUSE00000133123.2"; level 2; protein_id "ENSMUSP00000155192.2"; mgi_id "MGI:2180098"; tag "not_organism_supported"; havana_gene "OTTMUSG00000071236.1"; havana_transcript "OTTMUST00000172398.1";
chr15	HAVANA	exon	102096001	102096107	0	-	.	gene_id "ENSMUSG00000023044.3"; transcript_id "ENSMUST00000230687.2"; gene_type "protein_coding"; gene_name "Csad"; transcript_type "protein_coding"; transcript_name "Csad-218"; exon_number 6; exon_id "ENSMUSE00000133123.2"; level 2; protein_id "ENSMUSP00000155153.2"; mgi_id "MGI:2180098"; tag "mRNA_end_NF"; tag "cds_end_NF"; havana_gene "OTTMUSG00000071236.1"; havana_transcript "OTTMUST00000172402.1";
chr15	HAVANA	CDS	102096001	102096107	0	-	1	gene_id "ENSMUSG00000023044.3"; transcript_id "ENSMUST00000230687.2"; gene_type "protein_coding"; gene_name "Csad"; transcript_type "protein_coding"; transcript_name "Csad-218"; exon_number 6; exon_id "ENSMUSE00000133123.2"; level 2; protein_id "ENSMUSP00000155153.2"; mgi_id "MGI:2180098"; tag "mRNA_end_NF"; tag "cds_end_NF"; havana_gene "OTTMUSG00000071236.1"; havana_transcript "OTTMUST00000172402.1";
chr15	HAVANA	exon	102096001	102096107	0	-	.	gene_id "ENSMUSG00000023044.3"; transcript_id "ENSMUST00000229043.2"; gene_type "protein_coding"; gene_name "Csad"; transcript_type "protein_coding"; transcript_name "Csad-202"; exon_number 7; exon_id "ENSMUSE00000133123.2"; level 2; protein_id "ENSMUSP00000155509.2"; mgi_id "MGI:2180098"; tag "mRNA_end_NF"; tag "cds_end_NF"; havana_gene "OTTMUSG00000071236.1"; havana_transcript "OTTMUST00000172403.1";
chr15	HAVANA	CDS	102096001	102096107	0	-	1	gene_id "ENSMUSG00000023044.3"; transcript_id "ENSMUST00000229043.2"; gene_type "protein_coding"; gene_name "Csad"; transcript_type "protein_coding"; transcript_name "Csad-202"; exon_number 7; exon_id "ENSMUSE00000133123.2"; level 2; protein_id "ENSMUSP00000155509.2"; mgi_id "MGI:2180098"; tag "mRNA_end_NF"; tag "cds_end_NF"; havana_gene "OTTMUSG00000071236.1"; havana_transcript "OTTMUST00000172403.1";
chr15	HAVANA	exon	102096001	102096107	0	-	.	gene_id "ENSMUSG00000023044.3"; transcript_id "ENSMUST00000229514.2"; gene_type "protein_coding"; gene_name "Csad"; transcript_type "protein_coding"; transcript_name "Csad-206"; exon_number 7; exon_id "ENSMUSE00000133123.2"; level 2; protein_id "ENSMUSP00000155067.2"; mgi_id "MGI:2180098"; tag "mRNA_end_NF"; tag "cds_end_NF"; havana_gene "OTTMUSG00000071236.1"; havana_transcript "OTTMUST00000172404.1";
chr15	HAVANA	CDS	102096001	102096107	0	-	1	gene_id "ENSMUSG00000023044.3"; transcript_id "ENSMUST00000229514.2"; gene_type "protein_coding"; gene_name "Csad"; transcript_type "protein_coding"; transcript_name "Csad-206"; exon_number 7; exon_id "ENSMUSE00000133123.2"; level 2; protein_id "ENSMUSP00000155067.2"; mgi_id "MGI:2180098"; tag "mRNA_end_NF"; tag "cds_end_NF"; havana_gene "OTTMUSG00000071236.1"; havana_transcript "OTTMUST00000172404.1";
chr15	HAVANA	exon	102096001	102096107	0	-	.	gene_id "ENSMUSG00000023044.3"; transcript_id "ENSMUST00000229470.2"; gene_type "protein_coding"; gene_name "Csad"; transcript_type "protein_coding"; transcript_name "Csad-205"; exon_number 6; exon_id "ENSMUSE00000133123.2"; level 2; protein_id "ENSMUSP00000155756.2"; mgi_id "MGI:2180098"; tag "mRNA_end_NF"; tag "cds_end_NF"; havana_gene "OTTMUSG00000071236.1"; havana_transcript "OTTMUST00000172405.1";
chr15	HAVANA	CDS	102096001	102096107	0	-	1	gene_id "ENSMUSG00000023044.3"; transcript_id "ENSMUST00000229470.2"; gene_type "protein_coding"; gene_name "Csad"; transcript_type "protein_coding"; transcript_name "Csad-205"; exon_number 6; exon_id "ENSMUSE00000133123.2"; level 2; protein_id "ENSMUSP00000155756.2"; mgi_id "MGI:2180098"; tag "mRNA_end_NF"; tag "cds_end_NF"; havana_gene "OTTMUSG00000071236.1"; havana_transcript "OTTMUST00000172405.1";
chr15	HAVANA	exon	102096001	102096107	0	-	.	gene_id "ENSMUSG00000023044.3"; transcript_id "ENSMUST00000231030.2"; gene_type "protein_coding"; gene_name "Csad"; transcript_type "protein_coding"; transcript_name "Csad-222"; exon_number 8; exon_id "ENSMUSE00000133123.2"; level 2; protein_id "ENSMUSP00000155394.2"; mgi_id "MGI:2180098"; tag "mRNA_end_NF"; tag "cds_end_NF"; havana_gene "OTTMUSG00000071236.1"; havana_transcript "OTTMUST00000172406.1";
chr15	HAVANA	CDS	102096001	102096107	0	-	1	gene_id "ENSMUSG00000023044.3"; transcript_id "ENSMUST00000231030.2"; gene_type "protein_coding"; gene_name "Csad"; transcript_type "protein_coding"; transcript_name "Csad-222"; exon_number 8; exon_id "ENSMUSE00000133123.2"; level 2; protein_id "ENSMUSP00000155394.2"; mgi_id "MGI:2180098"; tag "mRNA_end_NF"; tag "cds_end_NF"; havana_gene "OTTMUSG00000071236.1"; havana_transcript "OTTMUST00000172406.1";
chr15	ENSEMBL_gcm37	exon	102096001	102096107	11.4865902369527	-	.	gene_id "ENSMUSG00000023044.3"; transcript_id "ENSMUSG00000023044.3_tx_22"; exon_id "chr15_102096001_102096107_-"; exonnum "9"; txlen "2532";
chr15	ENSEMBL_gcm37	exon	102096001	102096107	9.15581085740697	-	.	gene_id "ENSMUSG00000023044.3"; transcript_id "ENSMUSG00000023044.3_tx_28"; exon_id "chr15_102096001_102096107_-"; exonnum "9"; txlen "2442";
chr15	ENSEMBL_gcm37	exon	102096001	102096107	8.56969467129555	-	.	gene_id "ENSMUSG00000023044.3"; transcript_id "ENSMUSG00000023044.3_tx_30"; exon_id "chr15_102096001_102096107_-"; exonnum "6"; txlen "1961";
chr15	ENSEMBL_gcm37	exon	102096001	102096107	8.56969467129555	-	.	gene_id "ENSMUSG00000023044.3"; transcript_id "ENSMUSG00000023044.3_tx_31"; exon_id "chr15_102096001_102096107_-"; exonnum "6"; txlen "2051";
chr15	ENSEMBL_gcm37	exon	102096001	102096107	8.56969467129555	-	.	gene_id "ENSMUSG00000023044.3"; transcript_id "ENSMUSG00000023044.3_tx_32"; exon_id "chr15_102096001_102096107_-"; exonnum "6"; txlen "2013";
chr15	ENSEMBL_gcm37	exon	102096001	102096107	8.56969467129555	-	.	gene_id "ENSMUSG00000023044.3"; transcript_id "ENSMUSG00000023044.3_tx_33"; exon_id "chr15_102096001_102096107_-"; exonnum "6"; txlen "2103";
chr15	ENSEMBL_gcm37	exon	102096001	102096107	7.71923109074521	-	.	gene_id "ENSMUSG00000023044.3"; transcript_id "ENSMUSG00000023044.3_tx_34"; exon_id "chr15_102096001_102096107_-"; exonnum "7"; txlen "1959";
chr15	ENSEMBL_gcm37	exon	102096001	102096107	7.51415624201313	-	.	gene_id "ENSMUSG00000023044.3"; transcript_id "ENSMUSG00000023044.3_tx_35"; exon_id "chr15_102096001_102096107_-"; exonnum "7"; txlen "2079";
chr15	ENSEMBL_gcm37	exon	102096001	102096107	6.63959402035707	-	.	gene_id "ENSMUSG00000023044.3"; transcript_id "ENSMUSG00000023044.3_tx_38"; exon_id "chr15_102096001_102096107_-"; exonnum "9"; txlen "2467";
chr15	ENSEMBL_gcm37	exon	102096001	102096107	5.54450528817248	-	.	gene_id "ENSMUSG00000023044.3"; transcript_id "ENSMUSG00000023044.3_tx_40"; exon_id "chr15_102096001_102096107_-"; exonnum "7"; txlen "2169";
chr15	ENSEMBL_gcm37	exon	102096001	102096107	5.41363410984958	-	.	gene_id "ENSMUSG00000023044.3"; transcript_id "ENSMUSG00000023044.3_tx_41"; exon_id "chr15_102096001_102096107_-"; exonnum "6"; txlen "1835";
chr15	ENSEMBL_gcm37	exon	102096001	102096107	4.95284817459766	-	.	gene_id "ENSMUSG00000023044.3"; transcript_id "ENSMUSG00000023044.3_tx_44"; exon_id "chr15_102096001_102096107_-"; exonnum "5"; txlen "1848";
chr15	ENSEMBL_gcm37	exon	102096001	102096107	4.95284817459766	-	.	gene_id "ENSMUSG00000023044.3"; transcript_id "ENSMUSG00000023044.3_tx_45"; exon_id "chr15_102096001_102096107_-"; exonnum "5"; txlen "1758";
chr15	ENSEMBL_gcm37	exon	102096001	102096107	4.93797641978537	-	.	gene_id "ENSMUSG00000023044.3"; transcript_id "ENSMUSG00000023044.3_tx_46"; exon_id "chr15_102096001_102096107_-"; exonnum "9"; txlen "2377";
chr15	ENSEMBL_gcm37	exon	102096001	102096107	3.8380432824464	-	.	gene_id "ENSMUSG00000023044.3"; transcript_id "ENSMUSG00000023044.3_tx_48"; exon_id "chr15_102096001_102096107_-"; exonnum "9"; txlen "2480";
chr15	ENSEMBL_gcm37	exon	102096001	102096107	3.442650208587	-	.	gene_id "ENSMUSG00000023044.3"; transcript_id "ENSMUSG00000023044.3_tx_49"; exon_id "chr15_102096001_102096107_-"; exonnum "6"; txlen "2090";
chr15	ENSEMBL_gcm37	exon	102096001	102096107	3.37328191103557	-	.	gene_id "ENSMUSG00000023044.3"; transcript_id "ENSMUSG00000023044.3_tx_51"; exon_id "chr15_102096001_102096107_-"; exonnum "8"; txlen "1549";
chr15	ENSEMBL_gcm37	exon	102096001	102096107	3.29105157435633	-	.	gene_id "ENSMUSG00000023044.3"; transcript_id "ENSMUSG00000023044.3_tx_53"; exon_id "chr15_102096001_102096107_-"; exonnum "9"; txlen "2390";
chr15	ENSEMBL_gcm37	exon	102096001	102096107	2.80064021533351	-	.	gene_id "ENSMUSG00000023044.3"; transcript_id "ENSMUSG00000023044.3_tx_57"; exon_id "chr15_102096001_102096107_-"; exonnum "7"; txlen "2014";
chr15	ENSEMBL_gcm37	exon	102096001	102096107	2.79264843606151	-	.	gene_id "ENSMUSG00000023044.3"; transcript_id "ENSMUSG00000023044.3_tx_58"; exon_id "chr15_102096001_102096107_-"; exonnum "7"; txlen "1418";
chr15	ENSEMBL_gcm37	exon	102096001	102096107	2.77184038731605	-	.	gene_id "ENSMUSG00000023044.3"; transcript_id "ENSMUSG00000023044.3_tx_59"; exon_id "chr15_102096001_102096107_-"; exonnum "8"; txlen "1399";
chr15	ENSEMBL_gcm37	exon	102096001	102096107	2.36263027570475	-	.	gene_id "ENSMUSG00000023044.3"; transcript_id "ENSMUSG00000023044.3_tx_65"; exon_id "chr15_102096001_102096107_-"; exonnum "6"; txlen "2000";
chr15	ENSEMBL_gcm37	exon	102096001	102096107	2.27048217150852	-	.	gene_id "ENSMUSG00000023044.3"; transcript_id "ENSMUSG00000023044.3_tx_66"; exon_id "chr15_102096001_102096107_-"; exonnum "7"; txlen "1268";
chr15	ENSEMBL_gcm37	exon	102096001	102096107	2.23343956015463	-	.	gene_id "ENSMUSG00000023044.3"; transcript_id "ENSMUSG00000023044.3_tx_67"; exon_id "chr15_102096001_102096107_-"; exonnum "5"; txlen "1759";
chr15	ENSEMBL_gcm37	exon	102096001	102096107	2.09182384502925	-	.	gene_id "ENSMUSG00000023044.3"; transcript_id "ENSMUSG00000023044.3_tx_70"; exon_id "chr15_102096001_102096107_-"; exonnum "7"; txlen "2104";
chr15	ENSEMBL_gcm37	exon	102096001	102096107	1.83227667896538	-	.	gene_id "ENSMUSG00000023044.3"; transcript_id "ENSMUSG00000023044.3_tx_73"; exon_id "chr15_102096001_102096107_-"; exonnum "9"; txlen "2552";
chr15	ENSEMBL_gcm37	exon	102096001	102096107	1.80095872227381	-	.	gene_id "ENSMUSG00000023044.3"; transcript_id "ENSMUSG00000023044.3_tx_75"; exon_id "chr15_102096001_102096107_-"; exonnum "9"; txlen "2415";
chr15	ENSEMBL_gcm37	exon	102096001	102096107	1.72267174669158	-	.	gene_id "ENSMUSG00000023044.3"; transcript_id "ENSMUSG00000023044.3_tx_76"; exon_id "chr15_102096001_102096107_-"; exonnum "5"; txlen "1849";
chr15	ENSEMBL_gcm37	exon	102096001	102096107	1.67971010153626	-	.	gene_id "ENSMUSG00000023044.3"; transcript_id "ENSMUSG00000023044.3_tx_77"; exon_id "chr15_102096001_102096107_-"; exonnum "8"; txlen "2421";
chr15	ENSEMBL_gcm37	exon	102096001	102096107	1.5852110574543	-	.	gene_id "ENSMUSG00000023044.3"; transcript_id "ENSMUSG00000023044.3_tx_78"; exon_id "chr15_102096001_102096107_-"; exonnum "6"; txlen "1294";
chr15	ENSEMBL_gcm37	exon	102096001	102096107	1.36190240671983	-	.	gene_id "ENSMUSG00000023044.3"; transcript_id "ENSMUSG00000023044.3_tx_81"; exon_id "chr15_102096001_102096107_-"; exonnum "9"; txlen "2325";
chr15	ENSEMBL_gcm37	exon	102096001	102096107	1.2505633829358	-	.	gene_id "ENSMUSG00000023044.3"; transcript_id "ENSMUSG00000023044.3_tx_85"; exon_id "chr15_102096001_102096107_-"; exonnum "7"; txlen "2297";
chr15	ENSEMBL_gcm37	exon	102096001	102096107	1.24739456808499	-	.	gene_id "ENSMUSG00000023044.3"; transcript_id "ENSMUSG00000023044.3_tx_86"; exon_id "chr15_102096001_102096107_-"; exonnum "9"; txlen "2500";
chr15	ENSEMBL_gcm37	exon	102096001	102096107	1.23453112291963	-	.	gene_id "ENSMUSG00000023044.3"; transcript_id "ENSMUSG00000023044.3_tx_87"; exon_id "chr15_102096001_102096107_-"; exonnum "8"; txlen "2369";
chr15	ENSEMBL_gcm37	exon	102096001	102096107	1.22484034349581	-	.	gene_id "ENSMUSG00000023044.3"; transcript_id "ENSMUSG00000023044.3_tx_88"; exon_id "chr15_102096001_102096107_-"; exonnum "9"; txlen "2475";
chr15	ENSEMBL_gcm37	exon	102096001	102096107	1.17191504584739	-	.	gene_id "ENSMUSG00000023044.3"; transcript_id "ENSMUSG00000023044.3_tx_89"; exon_id "chr15_102096001_102096107_-"; exonnum "9"; txlen "2462";
chr15	ENSEMBL_gcm37	exon	102096001	102096107	1.16257665767195	-	.	gene_id "ENSMUSG00000023044.3"; transcript_id "ENSMUSG00000023044.3_tx_91"; exon_id "chr15_102096001_102096107_-"; exonnum "7"; txlen "2207";
chr15	ENSEMBL_gcm37	exon	102096001	102096107	1.16099076733986	-	.	gene_id "ENSMUSG00000023044.3"; transcript_id "ENSMUSG00000023044.3_tx_92"; exon_id "chr15_102096001_102096107_-"; exonnum "5"; txlen "1218";
chr15	ENSEMBL_gcm37	exon	102096001	102096107	0.23176884680678	-	.	gene_id "ENSMUSG00000023044.3"; transcript_id "ENSMUSG00000023044.3_tx_93"; exon_id "chr15_102096001_102096107_-"; exonnum "10"; txlen "2937";
chr15	HAVANA	transcript	102096001	102100494	0	-	.	gene_id "ENSMUSG00000023044.3"; transcript_id "ENSMUST00000229470.2"; gene_type "protein_coding"; gene_name "Csad"; transcript_type "protein_coding"; transcript_name "Csad-205"; level 2; protein_id "ENSMUSP00000155756.2"; mgi_id "MGI:2180098"; tag "mRNA_end_NF"; tag "cds_end_NF"; havana_gene "OTTMUSG00000071236.1"; havana_transcript "OTTMUST00000172405.1";
chr15	HAVANA	transcript	102096001	102112668	0	-	.	gene_id "ENSMUSG00000023044.3"; transcript_id "ENSMUST00000231030.2"; gene_type "protein_coding"; gene_name "Csad"; transcript_type "protein_coding"; transcript_name "Csad-222"; level 2; protein_id "ENSMUSP00000155394.2"; mgi_id "MGI:2180098"; tag "mRNA_end_NF"; tag "cds_end_NF"; havana_gene "OTTMUSG00000071236.1"; havana_transcript "OTTMUST00000172406.1";
chr15	HAVANA	exon	102096095	102096107	0	-	.	gene_id "ENSMUSG00000023044.3"; transcript_id "ENSMUST00000230656.2"; gene_type "protein_coding"; gene_name "Csad"; transcript_type "protein_coding"; transcript_name "Csad-216"; exon_number 6; exon_id "ENSMUSE00001473064.2"; level 2; protein_id "ENSMUSP00000155633.2"; mgi_id "MGI:2180098"; tag "mRNA_end_NF"; tag "cds_end_NF"; havana_gene "OTTMUSG00000071236.1"; havana_transcript "OTTMUST00000172407.1";
chr15	HAVANA	CDS	102096095	102096107	0	-	1	gene_id "ENSMUSG00000023044.3"; transcript_id "ENSMUST00000230656.2"; gene_type "protein_coding"; gene_name "Csad"; transcript_type "protein_coding"; transcript_name "Csad-216"; exon_number 6; exon_id "ENSMUSE00001473064.2"; level 2; protein_id "ENSMUSP00000155633.2"; mgi_id "MGI:2180098"; tag "mRNA_end_NF"; tag "cds_end_NF"; havana_gene "OTTMUSG00000071236.1"; havana_transcript "OTTMUST00000172407.1";
chr15	HAVANA	transcript	102096095	102111866	0	-	.	gene_id "ENSMUSG00000023044.3"; transcript_id "ENSMUST00000230656.2"; gene_type "protein_coding"; gene_name "Csad"; transcript_type "protein_coding"; transcript_name "Csad-216"; level 2; protein_id "ENSMUSP00000155633.2"; mgi_id "MGI:2180098"; tag "mRNA_end_NF"; tag "cds_end_NF"; havana_gene "OTTMUSG00000071236.1"; havana_transcript "OTTMUST00000172407.1";
chr15	HAVANA	stop_codon	102096096	102096098	0	-	0	gene_id "ENSMUSG00000023044.3"; transcript_id "ENSMUST00000229938.2"; gene_type "protein_coding"; gene_name "Csad"; transcript_type "nonsense_mediated_decay"; transcript_name "Csad-208"; exon_number 2; exon_id "ENSMUSE00001437363.2"; level 2; protein_id "ENSMUSP00000155645.2"; mgi_id "MGI:2180098"; havana_gene "OTTMUSG00000071236.1"; havana_transcript "OTTMUST00000172401.1";
chr15	HAVANA	CDS	102096099	102096107	0	-	0	gene_id "ENSMUSG00000023044.3"; transcript_id "ENSMUST00000229938.2"; gene_type "protein_coding"; gene_name "Csad"; transcript_type "nonsense_mediated_decay"; transcript_name "Csad-208"; exon_number 2; exon_id "ENSMUSE00001437363.2"; level 2; protein_id "ENSMUSP00000155645.2"; mgi_id "MGI:2180098"; havana_gene "OTTMUSG00000071236.1"; havana_transcript "OTTMUST00000172401.1";
chr15	HAVANA	exon	102096442	102096532	0	-	.	gene_id "ENSMUSG00000023044.3"; transcript_id "ENSMUST00000023805.3"; gene_type "protein_coding"; gene_name "Csad"; transcript_type "protein_coding"; transcript_name "Csad-201"; exon_number 4; exon_id "ENSMUSE00000133114.2"; level 2; protein_id "ENSMUSP00000023805.2"; transcript_support_level "1"; mgi_id "MGI:2180098"; tag "basic"; tag "Ensembl_canonical"; tag "GENCODE_Primary"; tag "appris_principal_1"; tag "CCDS"; ccdsid "CCDS27873.1"; havana_gene "OTTMUSG00000071236.1"; havana_transcript "OTTMUST00000172393.1";
chr15	HAVANA	CDS	102096442	102096532	0	-	2	gene_id "ENSMUSG00000023044.3"; transcript_id "ENSMUST00000023805.3"; gene_type "protein_coding"; gene_name "Csad"; transcript_type "protein_coding"; transcript_name "Csad-201"; exon_number 4; exon_id "ENSMUSE00000133114.2"; level 2; protein_id "ENSMUSP00000023805.2"; transcript_support_level "1"; mgi_id "MGI:2180098"; tag "basic"; tag "Ensembl_canonical"; tag "GENCODE_Primary"; tag "appris_principal_1"; tag "CCDS"; ccdsid "CCDS27873.1"; havana_gene "OTTMUSG00000071236.1"; havana_transcript "OTTMUST00000172393.1";
chr15	HAVANA	exon	102096442	102096532	0	-	.	gene_id "ENSMUSG00000023044.3"; transcript_id "ENSMUST00000230288.2"; gene_type "protein_coding"; gene_name "Csad"; transcript_type "protein_coding"; transcript_name "Csad-211"; exon_number 4; exon_id "ENSMUSE00000133114.2"; level 2; protein_id "ENSMUSP00000155492.2"; mgi_id "MGI:2180098"; tag "RNA_Seq_supported_only"; tag "basic"; havana_gene "OTTMUSG00000071236.1"; havana_transcript "OTTMUST00000172395.1";
chr15	HAVANA	CDS	102096442	102096532	0	-	2	gene_id "ENSMUSG00000023044.3"; transcript_id "ENSMUST00000230288.2"; gene_type "protein_coding"; gene_name "Csad"; transcript_type "protein_coding"; transcript_name "Csad-211"; exon_number 4; exon_id "ENSMUSE00000133114.2"; level 2; protein_id "ENSMUSP00000155492.2"; mgi_id "MGI:2180098"; tag "RNA_Seq_supported_only"; tag "basic"; havana_gene "OTTMUSG00000071236.1"; havana_transcript "OTTMUST00000172395.1";
chr15	HAVANA	exon	102096442	102096532	0	-	.	gene_id "ENSMUSG00000023044.3"; transcript_id "ENSMUST00000230322.2"; gene_type "protein_coding"; gene_name "Csad"; transcript_type "nonsense_mediated_decay"; transcript_name "Csad-212"; exon_number 3; exon_id "ENSMUSE00000133114.2"; level 2; protein_id "ENSMUSP00000155715.2"; mgi_id "MGI:2180098"; tag "not_organism_supported"; havana_gene "OTTMUSG00000071236.1"; havana_transcript "OTTMUST00000172396.1";
chr15	HAVANA	CDS	102096442	102096532	0	-	2	gene_id "ENSMUSG00000023044.3"; transcript_id "ENSMUST00000230322.2"; gene_type "protein_coding"; gene_name "Csad"; transcript_type "nonsense_mediated_decay"; transcript_name "Csad-212"; exon_number 3; exon_id "ENSMUSE00000133114.2"; level 2; protein_id "ENSMUSP00000155715.2"; mgi_id "MGI:2180098"; tag "not_organism_supported"; havana_gene "OTTMUSG00000071236.1"; havana_transcript "OTTMUST00000172396.1";
chr15	HAVANA	exon	102096442	102096532	0	-	.	gene_id "ENSMUSG00000023044.3"; transcript_id "ENSMUST00000231048.2"; gene_type "protein_coding"; gene_name "Csad"; transcript_type "nonsense_mediated_decay"; transcript_name "Csad-223"; exon_number 3; exon_id "ENSMUSE00000133114.2"; level 2; protein_id "ENSMUSP00000155192.2"; mgi_id "MGI:2180098"; tag "not_organism_supported"; havana_gene "OTTMUSG00000071236.1"; havana_transcript "OTTMUST00000172398.1";
chr15	HAVANA	CDS	102096442	102096532	0	-	2	gene_id "ENSMUSG00000023044.3"; transcript_id "ENSMUST00000231048.2"; gene_type "protein_coding"; gene_name "Csad"; transcript_type "nonsense_mediated_decay"; transcript_name "Csad-223"; exon_number 3; exon_id "ENSMUSE00000133114.2"; level 2; protein_id "ENSMUSP00000155192.2"; mgi_id "MGI:2180098"; tag "not_organism_supported"; havana_gene "OTTMUSG00000071236.1"; havana_transcript "OTTMUST00000172398.1";
chr15	HAVANA	exon	102096442	102096532	0	-	.	gene_id "ENSMUSG00000023044.3"; transcript_id "ENSMUST00000230342.2"; gene_type "protein_coding"; gene_name "Csad"; transcript_type "nonsense_mediated_decay"; transcript_name "Csad-214"; exon_number 1; exon_id "ENSMUSE00000133114.2"; level 2; protein_id "ENSMUSP00000155558.2"; mgi_id "MGI:2180098"; tag "mRNA_start_NF"; tag "cds_start_NF"; havana_gene "OTTMUSG00000071236.1"; havana_transcript "OTTMUST00000172400.1";
chr15	HAVANA	CDS	102096442	102096532	0	-	2	gene_id "ENSMUSG00000023044.3"; transcript_id "ENSMUST00000230342.2"; gene_type "protein_coding"; gene_name "Csad"; transcript_type "nonsense_mediated_decay"; transcript_name "Csad-214"; exon_number 1; exon_id "ENSMUSE00000133114.2"; level 2; protein_id "ENSMUSP00000155558.2"; mgi_id "MGI:2180098"; tag "mRNA_start_NF"; tag "cds_start_NF"; havana_gene "OTTMUSG00000071236.1"; havana_transcript "OTTMUST00000172400.1";
chr15	HAVANA	exon	102096442	102096532	0	-	.	gene_id "ENSMUSG00000023044.3"; transcript_id "ENSMUST00000230687.2"; gene_type "protein_coding"; gene_name "Csad"; transcript_type "protein_coding"; transcript_name "Csad-218"; exon_number 5; exon_id "ENSMUSE00000133114.2"; level 2; protein_id "ENSMUSP00000155153.2"; mgi_id "MGI:2180098"; tag "mRNA_end_NF"; tag "cds_end_NF"; havana_gene "OTTMUSG00000071236.1"; havana_transcript "OTTMUST00000172402.1";
chr15	HAVANA	CDS	102096442	102096532	0	-	2	gene_id "ENSMUSG00000023044.3"; transcript_id "ENSMUST00000230687.2"; gene_type "protein_coding"; gene_name "Csad"; transcript_type "protein_coding"; transcript_name "Csad-218"; exon_number 5; exon_id "ENSMUSE00000133114.2"; level 2; protein_id "ENSMUSP00000155153.2"; mgi_id "MGI:2180098"; tag "mRNA_end_NF"; tag "cds_end_NF"; havana_gene "OTTMUSG00000071236.1"; havana_transcript "OTTMUST00000172402.1";
chr15	HAVANA	exon	102096442	102096532	0	-	.	gene_id "ENSMUSG00000023044.3"; transcript_id "ENSMUST00000229043.2"; gene_type "protein_coding"; gene_name "Csad"; transcript_type "protein_coding"; transcript_name "Csad-202"; exon_number 6; exon_id "ENSMUSE00000133114.2"; level 2; protein_id "ENSMUSP00000155509.2"; mgi_id "MGI:2180098"; tag "mRNA_end_NF"; tag "cds_end_NF"; havana_gene "OTTMUSG00000071236.1"; havana_transcript "OTTMUST00000172403.1";
chr15	HAVANA	CDS	102096442	102096532	0	-	2	gene_id "ENSMUSG00000023044.3"; transcript_id "ENSMUST00000229043.2"; gene_type "protein_coding"; gene_name "Csad"; transcript_type "protein_coding"; transcript_name "Csad-202"; exon_number 6; exon_id "ENSMUSE00000133114.2"; level 2; protein_id "ENSMUSP00000155509.2"; mgi_id "MGI:2180098"; tag "mRNA_end_NF"; tag "cds_end_NF"; havana_gene "OTTMUSG00000071236.1"; havana_transcript "OTTMUST00000172403.1";
chr15	HAVANA	exon	102096442	102096532	0	-	.	gene_id "ENSMUSG00000023044.3"; transcript_id "ENSMUST00000229514.2"; gene_type "protein_coding"; gene_name "Csad"; transcript_type "protein_coding"; transcript_name "Csad-206"; exon_number 6; exon_id "ENSMUSE00000133114.2"; level 2; protein_id "ENSMUSP00000155067.2"; mgi_id "MGI:2180098"; tag "mRNA_end_NF"; tag "cds_end_NF"; havana_gene "OTTMUSG00000071236.1"; havana_transcript "OTTMUST00000172404.1";
chr15	HAVANA	CDS	102096442	102096532	0	-	2	gene_id "ENSMUSG00000023044.3"; transcript_id "ENSMUST00000229514.2"; gene_type "protein_coding"; gene_name "Csad"; transcript_type "protein_coding"; transcript_name "Csad-206"; exon_number 6; exon_id "ENSMUSE00000133114.2"; level 2; protein_id "ENSMUSP00000155067.2"; mgi_id "MGI:2180098"; tag "mRNA_end_NF"; tag "cds_end_NF"; havana_gene "OTTMUSG00000071236.1"; havana_transcript "OTTMUST00000172404.1";
chr15	HAVANA	exon	102096442	102096532	0	-	.	gene_id "ENSMUSG00000023044.3"; transcript_id "ENSMUST00000229470.2"; gene_type "protein_coding"; gene_name "Csad"; transcript_type "protein_coding"; transcript_name "Csad-205"; exon_number 5; exon_id "ENSMUSE00000133114.2"; level 2; protein_id "ENSMUSP00000155756.2"; mgi_id "MGI:2180098"; tag "mRNA_end_NF"; tag "cds_end_NF"; havana_gene "OTTMUSG00000071236.1"; havana_transcript "OTTMUST00000172405.1";
chr15	HAVANA	CDS	102096442	102096532	0	-	2	gene_id "ENSMUSG00000023044.3"; transcript_id "ENSMUST00000229470.2"; gene_type "protein_coding"; gene_name "Csad"; transcript_type "protein_coding"; transcript_name "Csad-205"; exon_number 5; exon_id "ENSMUSE00000133114.2"; level 2; protein_id "ENSMUSP00000155756.2"; mgi_id "MGI:2180098"; tag "mRNA_end_NF"; tag "cds_end_NF"; havana_gene "OTTMUSG00000071236.1"; havana_transcript "OTTMUST00000172405.1";
chr15	HAVANA	exon	102096442	102096532	0	-	.	gene_id "ENSMUSG00000023044.3"; transcript_id "ENSMUST00000231030.2"; gene_type "protein_coding"; gene_name "Csad"; transcript_type "protein_coding"; transcript_name "Csad-222"; exon_number 7; exon_id "ENSMUSE00000133114.2"; level 2; protein_id "ENSMUSP00000155394.2"; mgi_id "MGI:2180098"; tag "mRNA_end_NF"; tag "cds_end_NF"; havana_gene "OTTMUSG00000071236.1"; havana_transcript "OTTMUST00000172406.1";
chr15	HAVANA	CDS	102096442	102096532	0	-	2	gene_id "ENSMUSG00000023044.3"; transcript_id "ENSMUST00000231030.2"; gene_type "protein_coding"; gene_name "Csad"; transcript_type "protein_coding"; transcript_name "Csad-222"; exon_number 7; exon_id "ENSMUSE00000133114.2"; level 2; protein_id "ENSMUSP00000155394.2"; mgi_id "MGI:2180098"; tag "mRNA_end_NF"; tag "cds_end_NF"; havana_gene "OTTMUSG00000071236.1"; havana_transcript "OTTMUST00000172406.1";
chr15	HAVANA	exon	102096442	102096532	0	-	.	gene_id "ENSMUSG00000023044.3"; transcript_id "ENSMUST00000230656.2"; gene_type "protein_coding"; gene_name "Csad"; transcript_type "protein_coding"; transcript_name "Csad-216"; exon_number 5; exon_id "ENSMUSE00000133114.2"; level 2; protein_id "ENSMUSP00000155633.2"; mgi_id "MGI:2180098"; tag "mRNA_end_NF"; tag "cds_end_NF"; havana_gene "OTTMUSG00000071236.1"; havana_transcript "OTTMUST00000172407.1";
chr15	HAVANA	CDS	102096442	102096532	0	-	2	gene_id "ENSMUSG00000023044.3"; transcript_id "ENSMUST00000230656.2"; gene_type "protein_coding"; gene_name "Csad"; transcript_type "protein_coding"; transcript_name "Csad-216"; exon_number 5; exon_id "ENSMUSE00000133114.2"; level 2; protein_id "ENSMUSP00000155633.2"; mgi_id "MGI:2180098"; tag "mRNA_end_NF"; tag "cds_end_NF"; havana_gene "OTTMUSG00000071236.1"; havana_transcript "OTTMUST00000172407.1";
chr15	ENSEMBL_gcm37	exon	102096442	102096532	11.4865902369527	-	.	gene_id "ENSMUSG00000023044.3"; transcript_id "ENSMUSG00000023044.3_tx_22"; exon_id "chr15_102096442_102096532_-"; exonnum "8"; txlen "2532";
chr15	ENSEMBL_gcm37	exon	102096442	102096532	9.15581085740697	-	.	gene_id "ENSMUSG00000023044.3"; transcript_id "ENSMUSG00000023044.3_tx_28"; exon_id "chr15_102096442_102096532_-"; exonnum "8"; txlen "2442";
chr15	ENSEMBL_gcm37	exon	102096442	102096532	8.56969467129555	-	.	gene_id "ENSMUSG00000023044.3"; transcript_id "ENSMUSG00000023044.3_tx_30"; exon_id "chr15_102096442_102096532_-"; exonnum "5"; txlen "1961";
chr15	ENSEMBL_gcm37	exon	102096442	102096532	8.56969467129555	-	.	gene_id "ENSMUSG00000023044.3"; transcript_id "ENSMUSG00000023044.3_tx_31"; exon_id "chr15_102096442_102096532_-"; exonnum "5"; txlen "2051";
chr15	ENSEMBL_gcm37	exon	102096442	102096532	8.56969467129555	-	.	gene_id "ENSMUSG00000023044.3"; transcript_id "ENSMUSG00000023044.3_tx_32"; exon_id "chr15_102096442_102096532_-"; exonnum "5"; txlen "2013";
chr15	ENSEMBL_gcm37	exon	102096442	102096532	8.56969467129555	-	.	gene_id "ENSMUSG00000023044.3"; transcript_id "ENSMUSG00000023044.3_tx_33"; exon_id "chr15_102096442_102096532_-"; exonnum "5"; txlen "2103";
chr15	ENSEMBL_gcm37	exon	102096442	102096532	7.71923109074521	-	.	gene_id "ENSMUSG00000023044.3"; transcript_id "ENSMUSG00000023044.3_tx_34"; exon_id "chr15_102096442_102096532_-"; exonnum "6"; txlen "1959";
chr15	ENSEMBL_gcm37	exon	102096442	102096532	7.51415624201313	-	.	gene_id "ENSMUSG00000023044.3"; transcript_id "ENSMUSG00000023044.3_tx_35"; exon_id "chr15_102096442_102096532_-"; exonnum "6"; txlen "2079";
chr15	ENSEMBL_gcm37	exon	102096442	102096532	6.63959402035707	-	.	gene_id "ENSMUSG00000023044.3"; transcript_id "ENSMUSG00000023044.3_tx_38"; exon_id "chr15_102096442_102096532_-"; exonnum "8"; txlen "2467";
chr15	ENSEMBL_gcm37	exon	102096442	102096532	5.54450528817248	-	.	gene_id "ENSMUSG00000023044.3"; transcript_id "ENSMUSG00000023044.3_tx_40"; exon_id "chr15_102096442_102096532_-"; exonnum "6"; txlen "2169";
chr15	ENSEMBL_gcm37	exon	102096442	102096532	5.41363410984958	-	.	gene_id "ENSMUSG00000023044.3"; transcript_id "ENSMUSG00000023044.3_tx_41"; exon_id "chr15_102096442_102096532_-"; exonnum "5"; txlen "1835";
chr15	ENSEMBL_gcm37	exon	102096442	102096532	4.95284817459766	-	.	gene_id "ENSMUSG00000023044.3"; transcript_id "ENSMUSG00000023044.3_tx_44"; exon_id "chr15_102096442_102096532_-"; exonnum "4"; txlen "1848";
chr15	ENSEMBL_gcm37	exon	102096442	102096532	4.95284817459766	-	.	gene_id "ENSMUSG00000023044.3"; transcript_id "ENSMUSG00000023044.3_tx_45"; exon_id "chr15_102096442_102096532_-"; exonnum "4"; txlen "1758";
chr15	ENSEMBL_gcm37	exon	102096442	102096532	4.93797641978537	-	.	gene_id "ENSMUSG00000023044.3"; transcript_id "ENSMUSG00000023044.3_tx_46"; exon_id "chr15_102096442_102096532_-"; exonnum "8"; txlen "2377";
chr15	ENSEMBL_gcm37	exon	102096442	102096532	3.8380432824464	-	.	gene_id "ENSMUSG00000023044.3"; transcript_id "ENSMUSG00000023044.3_tx_48"; exon_id "chr15_102096442_102096532_-"; exonnum "8"; txlen "2480";
chr15	ENSEMBL_gcm37	exon	102096442	102096532	3.442650208587	-	.	gene_id "ENSMUSG00000023044.3"; transcript_id "ENSMUSG00000023044.3_tx_49"; exon_id "chr15_102096442_102096532_-"; exonnum "5"; txlen "2090";
chr15	ENSEMBL_gcm37	exon	102096442	102096532	3.37328191103557	-	.	gene_id "ENSMUSG00000023044.3"; transcript_id "ENSMUSG00000023044.3_tx_51"; exon_id "chr15_102096442_102096532_-"; exonnum "7"; txlen "1549";
chr15	ENSEMBL_gcm37	exon	102096442	102096532	3.29105157435633	-	.	gene_id "ENSMUSG00000023044.3"; transcript_id "ENSMUSG00000023044.3_tx_53"; exon_id "chr15_102096442_102096532_-"; exonnum "8"; txlen "2390";
chr15	ENSEMBL_gcm37	exon	102096442	102096532	2.80064021533351	-	.	gene_id "ENSMUSG00000023044.3"; transcript_id "ENSMUSG00000023044.3_tx_57"; exon_id "chr15_102096442_102096532_-"; exonnum "6"; txlen "2014";
chr15	ENSEMBL_gcm37	exon	102096442	102096532	2.79264843606151	-	.	gene_id "ENSMUSG00000023044.3"; transcript_id "ENSMUSG00000023044.3_tx_58"; exon_id "chr15_102096442_102096532_-"; exonnum "6"; txlen "1418";
chr15	ENSEMBL_gcm37	exon	102096442	102096532	2.77184038731605	-	.	gene_id "ENSMUSG00000023044.3"; transcript_id "ENSMUSG00000023044.3_tx_59"; exon_id "chr15_102096442_102096532_-"; exonnum "7"; txlen "1399";
chr15	ENSEMBL_gcm37	exon	102096442	102096532	2.36263027570475	-	.	gene_id "ENSMUSG00000023044.3"; transcript_id "ENSMUSG00000023044.3_tx_65"; exon_id "chr15_102096442_102096532_-"; exonnum "5"; txlen "2000";
chr15	ENSEMBL_gcm37	exon	102096442	102096532	2.27048217150852	-	.	gene_id "ENSMUSG00000023044.3"; transcript_id "ENSMUSG00000023044.3_tx_66"; exon_id "chr15_102096442_102096532_-"; exonnum "6"; txlen "1268";
chr15	ENSEMBL_gcm37	exon	102096442	102096532	2.23343956015463	-	.	gene_id "ENSMUSG00000023044.3"; transcript_id "ENSMUSG00000023044.3_tx_67"; exon_id "chr15_102096442_102096532_-"; exonnum "4"; txlen "1759";
chr15	ENSEMBL_gcm37	exon	102096442	102096532	2.09182384502925	-	.	gene_id "ENSMUSG00000023044.3"; transcript_id "ENSMUSG00000023044.3_tx_70"; exon_id "chr15_102096442_102096532_-"; exonnum "6"; txlen "2104";
chr15	ENSEMBL_gcm37	exon	102096442	102096532	1.83227667896538	-	.	gene_id "ENSMUSG00000023044.3"; transcript_id "ENSMUSG00000023044.3_tx_73"; exon_id "chr15_102096442_102096532_-"; exonnum "8"; txlen "2552";
chr15	ENSEMBL_gcm37	exon	102096442	102096532	1.80095872227381	-	.	gene_id "ENSMUSG00000023044.3"; transcript_id "ENSMUSG00000023044.3_tx_75"; exon_id "chr15_102096442_102096532_-"; exonnum "8"; txlen "2415";
chr15	ENSEMBL_gcm37	exon	102096442	102096532	1.72267174669158	-	.	gene_id "ENSMUSG00000023044.3"; transcript_id "ENSMUSG00000023044.3_tx_76"; exon_id "chr15_102096442_102096532_-"; exonnum "4"; txlen "1849";
chr15	ENSEMBL_gcm37	exon	102096442	102096532	1.67971010153626	-	.	gene_id "ENSMUSG00000023044.3"; transcript_id "ENSMUSG00000023044.3_tx_77"; exon_id "chr15_102096442_102096532_-"; exonnum "7"; txlen "2421";
chr15	ENSEMBL_gcm37	exon	102096442	102096532	1.5852110574543	-	.	gene_id "ENSMUSG00000023044.3"; transcript_id "ENSMUSG00000023044.3_tx_78"; exon_id "chr15_102096442_102096532_-"; exonnum "5"; txlen "1294";
chr15	ENSEMBL_gcm37	exon	102096442	102096532	1.36190240671983	-	.	gene_id "ENSMUSG00000023044.3"; transcript_id "ENSMUSG00000023044.3_tx_81"; exon_id "chr15_102096442_102096532_-"; exonnum "8"; txlen "2325";
chr15	ENSEMBL_gcm37	exon	102096442	102096532	1.2505633829358	-	.	gene_id "ENSMUSG00000023044.3"; transcript_id "ENSMUSG00000023044.3_tx_85"; exon_id "chr15_102096442_102096532_-"; exonnum "6"; txlen "2297";
chr15	ENSEMBL_gcm37	exon	102096442	102096532	1.24739456808499	-	.	gene_id "ENSMUSG00000023044.3"; transcript_id "ENSMUSG00000023044.3_tx_86"; exon_id "chr15_102096442_102096532_-"; exonnum "8"; txlen "2500";
chr15	ENSEMBL_gcm37	exon	102096442	102096532	1.23453112291963	-	.	gene_id "ENSMUSG00000023044.3"; transcript_id "ENSMUSG00000023044.3_tx_87"; exon_id "chr15_102096442_102096532_-"; exonnum "7"; txlen "2369";
chr15	ENSEMBL_gcm37	exon	102096442	102096532	1.22484034349581	-	.	gene_id "ENSMUSG00000023044.3"; transcript_id "ENSMUSG00000023044.3_tx_88"; exon_id "chr15_102096442_102096532_-"; exonnum "8"; txlen "2475";
chr15	ENSEMBL_gcm37	exon	102096442	102096532	1.17191504584739	-	.	gene_id "ENSMUSG00000023044.3"; transcript_id "ENSMUSG00000023044.3_tx_89"; exon_id "chr15_102096442_102096532_-"; exonnum "8"; txlen "2462";
chr15	ENSEMBL_gcm37	exon	102096442	102096532	1.16257665767195	-	.	gene_id "ENSMUSG00000023044.3"; transcript_id "ENSMUSG00000023044.3_tx_91"; exon_id "chr15_102096442_102096532_-"; exonnum "6"; txlen "2207";
chr15	ENSEMBL_gcm37	exon	102096442	102096532	1.16099076733986	-	.	gene_id "ENSMUSG00000023044.3"; transcript_id "ENSMUSG00000023044.3_tx_92"; exon_id "chr15_102096442_102096532_-"; exonnum "4"; txlen "1218";
chr15	ENSEMBL_gcm37	exon	102096442	102096532	0.23176884680678	-	.	gene_id "ENSMUSG00000023044.3"; transcript_id "ENSMUSG00000023044.3_tx_93"; exon_id "chr15_102096442_102096532_-"; exonnum "9"; txlen "2937";
chr15	HAVANA	exon	102096617	102096743	0	-	.	gene_id "ENSMUSG00000023044.3"; transcript_id "ENSMUST00000023805.3"; gene_type "protein_coding"; gene_name "Csad"; transcript_type "protein_coding"; transcript_name "Csad-201"; exon_number 3; exon_id "ENSMUSE00000285174.2"; level 2; protein_id "ENSMUSP00000023805.2"; transcript_support_level "1"; mgi_id "MGI:2180098"; tag "basic"; tag "Ensembl_canonical"; tag "GENCODE_Primary"; tag "appris_principal_1"; tag "CCDS"; ccdsid "CCDS27873.1"; havana_gene "OTTMUSG00000071236.1"; havana_transcript "OTTMUST00000172393.1";
chr15	HAVANA	CDS	102096617	102096743	0	-	0	gene_id "ENSMUSG00000023044.3"; transcript_id "ENSMUST00000023805.3"; gene_type "protein_coding"; gene_name "Csad"; transcript_type "protein_coding"; transcript_name "Csad-201"; exon_number 3; exon_id "ENSMUSE00000285174.2"; level 2; protein_id "ENSMUSP00000023805.2"; transcript_support_level "1"; mgi_id "MGI:2180098"; tag "basic"; tag "Ensembl_canonical"; tag "GENCODE_Primary"; tag "appris_principal_1"; tag "CCDS"; ccdsid "CCDS27873.1"; havana_gene "OTTMUSG00000071236.1"; havana_transcript "OTTMUST00000172393.1";
chr15	HAVANA	exon	102096617	102096743	0	-	.	gene_id "ENSMUSG00000023044.3"; transcript_id "ENSMUST00000230288.2"; gene_type "protein_coding"; gene_name "Csad"; transcript_type "protein_coding"; transcript_name "Csad-211"; exon_number 3; exon_id "ENSMUSE00000285174.2"; level 2; protein_id "ENSMUSP00000155492.2"; mgi_id "MGI:2180098"; tag "RNA_Seq_supported_only"; tag "basic"; havana_gene "OTTMUSG00000071236.1"; havana_transcript "OTTMUST00000172395.1";
chr15	HAVANA	CDS	102096617	102096743	0	-	0	gene_id "ENSMUSG00000023044.3"; transcript_id "ENSMUST00000230288.2"; gene_type "protein_coding"; gene_name "Csad"; transcript_type "protein_coding"; transcript_name "Csad-211"; exon_number 3; exon_id "ENSMUSE00000285174.2"; level 2; protein_id "ENSMUSP00000155492.2"; mgi_id "MGI:2180098"; tag "RNA_Seq_supported_only"; tag "basic"; havana_gene "OTTMUSG00000071236.1"; havana_transcript "OTTMUST00000172395.1";
chr15	HAVANA	exon	102096617	102096743	0	-	.	gene_id "ENSMUSG00000023044.3"; transcript_id "ENSMUST00000230322.2"; gene_type "protein_coding"; gene_name "Csad"; transcript_type "nonsense_mediated_decay"; transcript_name "Csad-212"; exon_number 2; exon_id "ENSMUSE00000285174.2"; level 2; protein_id "ENSMUSP00000155715.2"; mgi_id "MGI:2180098"; tag "not_organism_supported"; havana_gene "OTTMUSG00000071236.1"; havana_transcript "OTTMUST00000172396.1";
chr15	HAVANA	CDS	102096617	102096743	0	-	0	gene_id "ENSMUSG00000023044.3"; transcript_id "ENSMUST00000230322.2"; gene_type "protein_coding"; gene_name "Csad"; transcript_type "nonsense_mediated_decay"; transcript_name "Csad-212"; exon_number 2; exon_id "ENSMUSE00000285174.2"; level 2; protein_id "ENSMUSP00000155715.2"; mgi_id "MGI:2180098"; tag "not_organism_supported"; havana_gene "OTTMUSG00000071236.1"; havana_transcript "OTTMUST00000172396.1";
chr15	HAVANA	exon	102096617	102096743	0	-	.	gene_id "ENSMUSG00000023044.3"; transcript_id "ENSMUST00000231048.2"; gene_type "protein_coding"; gene_name "Csad"; transcript_type "nonsense_mediated_decay"; transcript_name "Csad-223"; exon_number 2; exon_id "ENSMUSE00000285174.2"; level 2; protein_id "ENSMUSP00000155192.2"; mgi_id "MGI:2180098"; tag "not_organism_supported"; havana_gene "OTTMUSG00000071236.1"; havana_transcript "OTTMUST00000172398.1";
chr15	HAVANA	CDS	102096617	102096743	0	-	0	gene_id "ENSMUSG00000023044.3"; transcript_id "ENSMUST00000231048.2"; gene_type "protein_coding"; gene_name "Csad"; transcript_type "nonsense_mediated_decay"; transcript_name "Csad-223"; exon_number 2; exon_id "ENSMUSE00000285174.2"; level 2; protein_id "ENSMUSP00000155192.2"; mgi_id "MGI:2180098"; tag "not_organism_supported"; havana_gene "OTTMUSG00000071236.1"; havana_transcript "OTTMUST00000172398.1";
chr15	HAVANA	exon	102096617	102096743	0	-	.	gene_id "ENSMUSG00000023044.3"; transcript_id "ENSMUST00000230687.2"; gene_type "protein_coding"; gene_name "Csad"; transcript_type "protein_coding"; transcript_name "Csad-218"; exon_number 4; exon_id "ENSMUSE00000285174.2"; level 2; protein_id "ENSMUSP00000155153.2"; mgi_id "MGI:2180098"; tag "mRNA_end_NF"; tag "cds_end_NF"; havana_gene "OTTMUSG00000071236.1"; havana_transcript "OTTMUST00000172402.1";
chr15	HAVANA	CDS	102096617	102096743	0	-	0	gene_id "ENSMUSG00000023044.3"; transcript_id "ENSMUST00000230687.2"; gene_type "protein_coding"; gene_name "Csad"; transcript_type "protein_coding"; transcript_name "Csad-218"; exon_number 4; exon_id "ENSMUSE00000285174.2"; level 2; protein_id "ENSMUSP00000155153.2"; mgi_id "MGI:2180098"; tag "mRNA_end_NF"; tag "cds_end_NF"; havana_gene "OTTMUSG00000071236.1"; havana_transcript "OTTMUST00000172402.1";
chr15	HAVANA	exon	102096617	102096743	0	-	.	gene_id "ENSMUSG00000023044.3"; transcript_id "ENSMUST00000229043.2"; gene_type "protein_coding"; gene_name "Csad"; transcript_type "protein_coding"; transcript_name "Csad-202"; exon_number 5; exon_id "ENSMUSE00000285174.2"; level 2; protein_id "ENSMUSP00000155509.2"; mgi_id "MGI:2180098"; tag "mRNA_end_NF"; tag "cds_end_NF"; havana_gene "OTTMUSG00000071236.1"; havana_transcript "OTTMUST00000172403.1";
chr15	HAVANA	CDS	102096617	102096743	0	-	0	gene_id "ENSMUSG00000023044.3"; transcript_id "ENSMUST00000229043.2"; gene_type "protein_coding"; gene_name "Csad"; transcript_type "protein_coding"; transcript_name "Csad-202"; exon_number 5; exon_id "ENSMUSE00000285174.2"; level 2; protein_id "ENSMUSP00000155509.2"; mgi_id "MGI:2180098"; tag "mRNA_end_NF"; tag "cds_end_NF"; havana_gene "OTTMUSG00000071236.1"; havana_transcript "OTTMUST00000172403.1";
chr15	HAVANA	exon	102096617	102096743	0	-	.	gene_id "ENSMUSG00000023044.3"; transcript_id "ENSMUST00000229514.2"; gene_type "protein_coding"; gene_name "Csad"; transcript_type "protein_coding"; transcript_name "Csad-206"; exon_number 5; exon_id "ENSMUSE00000285174.2"; level 2; protein_id "ENSMUSP00000155067.2"; mgi_id "MGI:2180098"; tag "mRNA_end_NF"; tag "cds_end_NF"; havana_gene "OTTMUSG00000071236.1"; havana_transcript "OTTMUST00000172404.1";
chr15	HAVANA	CDS	102096617	102096743	0	-	0	gene_id "ENSMUSG00000023044.3"; transcript_id "ENSMUST00000229514.2"; gene_type "protein_coding"; gene_name "Csad"; transcript_type "protein_coding"; transcript_name "Csad-206"; exon_number 5; exon_id "ENSMUSE00000285174.2"; level 2; protein_id "ENSMUSP00000155067.2"; mgi_id "MGI:2180098"; tag "mRNA_end_NF"; tag "cds_end_NF"; havana_gene "OTTMUSG00000071236.1"; havana_transcript "OTTMUST00000172404.1";
chr15	HAVANA	exon	102096617	102096743	0	-	.	gene_id "ENSMUSG00000023044.3"; transcript_id "ENSMUST00000229470.2"; gene_type "protein_coding"; gene_name "Csad"; transcript_type "protein_coding"; transcript_name "Csad-205"; exon_number 4; exon_id "ENSMUSE00000285174.2"; level 2; protein_id "ENSMUSP00000155756.2"; mgi_id "MGI:2180098"; tag "mRNA_end_NF"; tag "cds_end_NF"; havana_gene "OTTMUSG00000071236.1"; havana_transcript "OTTMUST00000172405.1";
chr15	HAVANA	CDS	102096617	102096743	0	-	0	gene_id "ENSMUSG00000023044.3"; transcript_id "ENSMUST00000229470.2"; gene_type "protein_coding"; gene_name "Csad"; transcript_type "protein_coding"; transcript_name "Csad-205"; exon_number 4; exon_id "ENSMUSE00000285174.2"; level 2; protein_id "ENSMUSP00000155756.2"; mgi_id "MGI:2180098"; tag "mRNA_end_NF"; tag "cds_end_NF"; havana_gene "OTTMUSG00000071236.1"; havana_transcript "OTTMUST00000172405.1";
chr15	HAVANA	exon	102096617	102096743	0	-	.	gene_id "ENSMUSG00000023044.3"; transcript_id "ENSMUST00000231030.2"; gene_type "protein_coding"; gene_name "Csad"; transcript_type "protein_coding"; transcript_name "Csad-222"; exon_number 6; exon_id "ENSMUSE00000285174.2"; level 2; protein_id "ENSMUSP00000155394.2"; mgi_id "MGI:2180098"; tag "mRNA_end_NF"; tag "cds_end_NF"; havana_gene "OTTMUSG00000071236.1"; havana_transcript "OTTMUST00000172406.1";
chr15	HAVANA	CDS	102096617	102096743	0	-	0	gene_id "ENSMUSG00000023044.3"; transcript_id "ENSMUST00000231030.2"; gene_type "protein_coding"; gene_name "Csad"; transcript_type "protein_coding"; transcript_name "Csad-222"; exon_number 6; exon_id "ENSMUSE00000285174.2"; level 2; protein_id "ENSMUSP00000155394.2"; mgi_id "MGI:2180098"; tag "mRNA_end_NF"; tag "cds_end_NF"; havana_gene "OTTMUSG00000071236.1"; havana_transcript "OTTMUST00000172406.1";
chr15	HAVANA	exon	102096617	102096743	0	-	.	gene_id "ENSMUSG00000023044.3"; transcript_id "ENSMUST00000230656.2"; gene_type "protein_coding"; gene_name "Csad"; transcript_type "protein_coding"; transcript_name "Csad-216"; exon_number 4; exon_id "ENSMUSE00000285174.2"; level 2; protein_id "ENSMUSP00000155633.2"; mgi_id "MGI:2180098"; tag "mRNA_end_NF"; tag "cds_end_NF"; havana_gene "OTTMUSG00000071236.1"; havana_transcript "OTTMUST00000172407.1";
chr15	HAVANA	CDS	102096617	102096743	0	-	0	gene_id "ENSMUSG00000023044.3"; transcript_id "ENSMUST00000230656.2"; gene_type "protein_coding"; gene_name "Csad"; transcript_type "protein_coding"; transcript_name "Csad-216"; exon_number 4; exon_id "ENSMUSE00000285174.2"; level 2; protein_id "ENSMUSP00000155633.2"; mgi_id "MGI:2180098"; tag "mRNA_end_NF"; tag "cds_end_NF"; havana_gene "OTTMUSG00000071236.1"; havana_transcript "OTTMUST00000172407.1";
chr15	ENSEMBL_gcm37	exon	102096617	102096743	11.4865902369527	-	.	gene_id "ENSMUSG00000023044.3"; transcript_id "ENSMUSG00000023044.3_tx_22"; exon_id "chr15_102096617_102096743_-"; exonnum "7"; txlen "2532";
chr15	ENSEMBL_gcm37	exon	102096617	102096743	9.15581085740697	-	.	gene_id "ENSMUSG00000023044.3"; transcript_id "ENSMUSG00000023044.3_tx_28"; exon_id "chr15_102096617_102096743_-"; exonnum "7"; txlen "2442";
chr15	ENSEMBL_gcm37	exon	102096617	102096743	8.56969467129555	-	.	gene_id "ENSMUSG00000023044.3"; transcript_id "ENSMUSG00000023044.3_tx_30"; exon_id "chr15_102096617_102096743_-"; exonnum "4"; txlen "1961";
chr15	ENSEMBL_gcm37	exon	102096617	102096743	8.56969467129555	-	.	gene_id "ENSMUSG00000023044.3"; transcript_id "ENSMUSG00000023044.3_tx_31"; exon_id "chr15_102096617_102096743_-"; exonnum "4"; txlen "2051";
chr15	ENSEMBL_gcm37	exon	102096617	102096743	8.56969467129555	-	.	gene_id "ENSMUSG00000023044.3"; transcript_id "ENSMUSG00000023044.3_tx_32"; exon_id "chr15_102096617_102096743_-"; exonnum "4"; txlen "2013";
chr15	ENSEMBL_gcm37	exon	102096617	102096743	8.56969467129555	-	.	gene_id "ENSMUSG00000023044.3"; transcript_id "ENSMUSG00000023044.3_tx_33"; exon_id "chr15_102096617_102096743_-"; exonnum "4"; txlen "2103";
chr15	ENSEMBL_gcm37	exon	102096617	102096743	7.71923109074521	-	.	gene_id "ENSMUSG00000023044.3"; transcript_id "ENSMUSG00000023044.3_tx_34"; exon_id "chr15_102096617_102096743_-"; exonnum "5"; txlen "1959";
chr15	ENSEMBL_gcm37	exon	102096617	102096743	7.51415624201313	-	.	gene_id "ENSMUSG00000023044.3"; transcript_id "ENSMUSG00000023044.3_tx_35"; exon_id "chr15_102096617_102096743_-"; exonnum "5"; txlen "2079";
chr15	ENSEMBL_gcm37	exon	102096617	102096743	6.63959402035707	-	.	gene_id "ENSMUSG00000023044.3"; transcript_id "ENSMUSG00000023044.3_tx_38"; exon_id "chr15_102096617_102096743_-"; exonnum "7"; txlen "2467";
chr15	ENSEMBL_gcm37	exon	102096617	102096743	5.54450528817248	-	.	gene_id "ENSMUSG00000023044.3"; transcript_id "ENSMUSG00000023044.3_tx_40"; exon_id "chr15_102096617_102096743_-"; exonnum "5"; txlen "2169";
chr15	ENSEMBL_gcm37	exon	102096617	102096743	5.41363410984958	-	.	gene_id "ENSMUSG00000023044.3"; transcript_id "ENSMUSG00000023044.3_tx_41"; exon_id "chr15_102096617_102096743_-"; exonnum "4"; txlen "1835";
chr15	ENSEMBL_gcm37	exon	102096617	102096743	4.95284817459766	-	.	gene_id "ENSMUSG00000023044.3"; transcript_id "ENSMUSG00000023044.3_tx_44"; exon_id "chr15_102096617_102096743_-"; exonnum "3"; txlen "1848";
chr15	ENSEMBL_gcm37	exon	102096617	102096743	4.95284817459766	-	.	gene_id "ENSMUSG00000023044.3"; transcript_id "ENSMUSG00000023044.3_tx_45"; exon_id "chr15_102096617_102096743_-"; exonnum "3"; txlen "1758";
chr15	ENSEMBL_gcm37	exon	102096617	102096743	4.93797641978537	-	.	gene_id "ENSMUSG00000023044.3"; transcript_id "ENSMUSG00000023044.3_tx_46"; exon_id "chr15_102096617_102096743_-"; exonnum "7"; txlen "2377";
chr15	ENSEMBL_gcm37	exon	102096617	102096743	3.8380432824464	-	.	gene_id "ENSMUSG00000023044.3"; transcript_id "ENSMUSG00000023044.3_tx_48"; exon_id "chr15_102096617_102096743_-"; exonnum "7"; txlen "2480";
chr15	ENSEMBL_gcm37	exon	102096617	102096743	3.442650208587	-	.	gene_id "ENSMUSG00000023044.3"; transcript_id "ENSMUSG00000023044.3_tx_49"; exon_id "chr15_102096617_102096743_-"; exonnum "4"; txlen "2090";
chr15	ENSEMBL_gcm37	exon	102096617	102096743	3.37328191103557	-	.	gene_id "ENSMUSG00000023044.3"; transcript_id "ENSMUSG00000023044.3_tx_51"; exon_id "chr15_102096617_102096743_-"; exonnum "6"; txlen "1549";
chr15	ENSEMBL_gcm37	exon	102096617	102096743	3.29105157435633	-	.	gene_id "ENSMUSG00000023044.3"; transcript_id "ENSMUSG00000023044.3_tx_53"; exon_id "chr15_102096617_102096743_-"; exonnum "7"; txlen "2390";
chr15	ENSEMBL_gcm37	exon	102096617	102096743	2.80064021533351	-	.	gene_id "ENSMUSG00000023044.3"; transcript_id "ENSMUSG00000023044.3_tx_57"; exon_id "chr15_102096617_102096743_-"; exonnum "5"; txlen "2014";
chr15	ENSEMBL_gcm37	exon	102096617	102096743	2.79264843606151	-	.	gene_id "ENSMUSG00000023044.3"; transcript_id "ENSMUSG00000023044.3_tx_58"; exon_id "chr15_102096617_102096743_-"; exonnum "5"; txlen "1418";
chr15	ENSEMBL_gcm37	exon	102096617	102096743	2.77184038731605	-	.	gene_id "ENSMUSG00000023044.3"; transcript_id "ENSMUSG00000023044.3_tx_59"; exon_id "chr15_102096617_102096743_-"; exonnum "6"; txlen "1399";
chr15	ENSEMBL_gcm37	exon	102096617	102096743	2.36263027570475	-	.	gene_id "ENSMUSG00000023044.3"; transcript_id "ENSMUSG00000023044.3_tx_65"; exon_id "chr15_102096617_102096743_-"; exonnum "4"; txlen "2000";
chr15	ENSEMBL_gcm37	exon	102096617	102096743	2.27048217150852	-	.	gene_id "ENSMUSG00000023044.3"; transcript_id "ENSMUSG00000023044.3_tx_66"; exon_id "chr15_102096617_102096743_-"; exonnum "5"; txlen "1268";
chr15	ENSEMBL_gcm37	exon	102096617	102096743	2.23343956015463	-	.	gene_id "ENSMUSG00000023044.3"; transcript_id "ENSMUSG00000023044.3_tx_67"; exon_id "chr15_102096617_102096743_-"; exonnum "3"; txlen "1759";
chr15	ENSEMBL_gcm37	exon	102096617	102096743	2.09182384502925	-	.	gene_id "ENSMUSG00000023044.3"; transcript_id "ENSMUSG00000023044.3_tx_70"; exon_id "chr15_102096617_102096743_-"; exonnum "5"; txlen "2104";
chr15	ENSEMBL_gcm37	exon	102096617	102096743	1.83227667896538	-	.	gene_id "ENSMUSG00000023044.3"; transcript_id "ENSMUSG00000023044.3_tx_73"; exon_id "chr15_102096617_102096743_-"; exonnum "7"; txlen "2552";
chr15	ENSEMBL_gcm37	exon	102096617	102096743	1.80095872227381	-	.	gene_id "ENSMUSG00000023044.3"; transcript_id "ENSMUSG00000023044.3_tx_75"; exon_id "chr15_102096617_102096743_-"; exonnum "7"; txlen "2415";
chr15	ENSEMBL_gcm37	exon	102096617	102096743	1.72267174669158	-	.	gene_id "ENSMUSG00000023044.3"; transcript_id "ENSMUSG00000023044.3_tx_76"; exon_id "chr15_102096617_102096743_-"; exonnum "3"; txlen "1849";
chr15	ENSEMBL_gcm37	exon	102096617	102096743	1.67971010153626	-	.	gene_id "ENSMUSG00000023044.3"; transcript_id "ENSMUSG00000023044.3_tx_77"; exon_id "chr15_102096617_102096743_-"; exonnum "6"; txlen "2421";
chr15	ENSEMBL_gcm37	exon	102096617	102096743	1.5852110574543	-	.	gene_id "ENSMUSG00000023044.3"; transcript_id "ENSMUSG00000023044.3_tx_78"; exon_id "chr15_102096617_102096743_-"; exonnum "4"; txlen "1294";
chr15	ENSEMBL_gcm37	exon	102096617	102096743	1.36190240671983	-	.	gene_id "ENSMUSG00000023044.3"; transcript_id "ENSMUSG00000023044.3_tx_81"; exon_id "chr15_102096617_102096743_-"; exonnum "7"; txlen "2325";
chr15	ENSEMBL_gcm37	exon	102096617	102096743	1.2505633829358	-	.	gene_id "ENSMUSG00000023044.3"; transcript_id "ENSMUSG00000023044.3_tx_85"; exon_id "chr15_102096617_102096743_-"; exonnum "5"; txlen "2297";
chr15	ENSEMBL_gcm37	exon	102096617	102096743	1.24739456808499	-	.	gene_id "ENSMUSG00000023044.3"; transcript_id "ENSMUSG00000023044.3_tx_86"; exon_id "chr15_102096617_102096743_-"; exonnum "7"; txlen "2500";
chr15	ENSEMBL_gcm37	exon	102096617	102096743	1.23453112291963	-	.	gene_id "ENSMUSG00000023044.3"; transcript_id "ENSMUSG00000023044.3_tx_87"; exon_id "chr15_102096617_102096743_-"; exonnum "6"; txlen "2369";
chr15	ENSEMBL_gcm37	exon	102096617	102096743	1.22484034349581	-	.	gene_id "ENSMUSG00000023044.3"; transcript_id "ENSMUSG00000023044.3_tx_88"; exon_id "chr15_102096617_102096743_-"; exonnum "7"; txlen "2475";
chr15	ENSEMBL_gcm37	exon	102096617	102096743	1.17191504584739	-	.	gene_id "ENSMUSG00000023044.3"; transcript_id "ENSMUSG00000023044.3_tx_89"; exon_id "chr15_102096617_102096743_-"; exonnum "7"; txlen "2462";
chr15	ENSEMBL_gcm37	exon	102096617	102096743	1.16257665767195	-	.	gene_id "ENSMUSG00000023044.3"; transcript_id "ENSMUSG00000023044.3_tx_91"; exon_id "chr15_102096617_102096743_-"; exonnum "5"; txlen "2207";
chr15	ENSEMBL_gcm37	exon	102096617	102096743	1.16099076733986	-	.	gene_id "ENSMUSG00000023044.3"; transcript_id "ENSMUSG00000023044.3_tx_92"; exon_id "chr15_102096617_102096743_-"; exonnum "3"; txlen "1218";
chr15	ENSEMBL_gcm37	exon	102096617	102096743	0.23176884680678	-	.	gene_id "ENSMUSG00000023044.3"; transcript_id "ENSMUSG00000023044.3_tx_93"; exon_id "chr15_102096617_102096743_-"; exonnum "8"; txlen "2937";
chr15	HAVANA	exon	102096663	102096743	0	-	.	gene_id "ENSMUSG00000023044.3"; transcript_id "ENSMUST00000229252.2"; gene_type "protein_coding"; gene_name "Csad"; transcript_type "protein_coding"; transcript_name "Csad-203"; exon_number 4; exon_id "ENSMUSE00001440207.2"; level 2; protein_id "ENSMUSP00000154991.2"; mgi_id "MGI:2180098"; tag "mRNA_end_NF"; tag "cds_end_NF"; havana_gene "OTTMUSG00000071236.1"; havana_transcript "OTTMUST00000172408.1";
chr15	HAVANA	CDS	102096663	102096743	0	-	0	gene_id "ENSMUSG00000023044.3"; transcript_id "ENSMUST00000229252.2"; gene_type "protein_coding"; gene_name "Csad"; transcript_type "protein_coding"; transcript_name "Csad-203"; exon_number 4; exon_id "ENSMUSE00001440207.2"; level 2; protein_id "ENSMUSP00000154991.2"; mgi_id "MGI:2180098"; tag "mRNA_end_NF"; tag "cds_end_NF"; havana_gene "OTTMUSG00000071236.1"; havana_transcript "OTTMUST00000172408.1";
chr15	HAVANA	transcript	102096663	102112159	0	-	.	gene_id "ENSMUSG00000023044.3"; transcript_id "ENSMUST00000229252.2"; gene_type "protein_coding"; gene_name "Csad"; transcript_type "protein_coding"; transcript_name "Csad-203"; level 2; protein_id "ENSMUSP00000154991.2"; mgi_id "MGI:2180098"; tag "mRNA_end_NF"; tag "cds_end_NF"; havana_gene "OTTMUSG00000071236.1"; havana_transcript "OTTMUST00000172408.1";
chr15	HAVANA	exon	102096678	102096743	0	-	.	gene_id "ENSMUSG00000023044.3"; transcript_id "ENSMUST00000229345.2"; gene_type "protein_coding"; gene_name "Csad"; transcript_type "protein_coding"; transcript_name "Csad-204"; exon_number 3; exon_id "ENSMUSE00001442869.2"; level 2; protein_id "ENSMUSP00000155560.2"; mgi_id "MGI:2180098"; tag "mRNA_end_NF"; tag "cds_end_NF"; havana_gene "OTTMUSG00000071236.1"; havana_transcript "OTTMUST00000172409.1";
chr15	HAVANA	CDS	102096678	102096743	0	-	0	gene_id "ENSMUSG00000023044.3"; transcript_id "ENSMUST00000229345.2"; gene_type "protein_coding"; gene_name "Csad"; transcript_type "protein_coding"; transcript_name "Csad-204"; exon_number 3; exon_id "ENSMUSE00001442869.2"; level 2; protein_id "ENSMUSP00000155560.2"; mgi_id "MGI:2180098"; tag "mRNA_end_NF"; tag "cds_end_NF"; havana_gene "OTTMUSG00000071236.1"; havana_transcript "OTTMUST00000172409.1";
chr15	HAVANA	transcript	102096678	102112691	0	-	.	gene_id "ENSMUSG00000023044.3"; transcript_id "ENSMUST00000229345.2"; gene_type "protein_coding"; gene_name "Csad"; transcript_type "protein_coding"; transcript_name "Csad-204"; level 2; protein_id "ENSMUSP00000155560.2"; mgi_id "MGI:2180098"; tag "mRNA_end_NF"; tag "cds_end_NF"; havana_gene "OTTMUSG00000071236.1"; havana_transcript "OTTMUST00000172409.1";
chr15	HAVANA	CDS	102096978	102097103	0	-	0	gene_id "ENSMUSG00000023044.3"; transcript_id "ENSMUST00000023805.3"; gene_type "protein_coding"; gene_name "Csad"; transcript_type "protein_coding"; transcript_name "Csad-201"; exon_number 2; exon_id "ENSMUSE00000133119.2"; level 2; protein_id "ENSMUSP00000023805.2"; transcript_support_level "1"; mgi_id "MGI:2180098"; tag "basic"; tag "Ensembl_canonical"; tag "GENCODE_Primary"; tag "appris_principal_1"; tag "CCDS"; ccdsid "CCDS27873.1"; havana_gene "OTTMUSG00000071236.1"; havana_transcript "OTTMUST00000172393.1";
chr15	HAVANA	CDS	102096978	102097103	0	-	0	gene_id "ENSMUSG00000023044.3"; transcript_id "ENSMUST00000230288.2"; gene_type "protein_coding"; gene_name "Csad"; transcript_type "protein_coding"; transcript_name "Csad-211"; exon_number 2; exon_id "ENSMUSE00000133119.2"; level 2; protein_id "ENSMUSP00000155492.2"; mgi_id "MGI:2180098"; tag "RNA_Seq_supported_only"; tag "basic"; havana_gene "OTTMUSG00000071236.1"; havana_transcript "OTTMUST00000172395.1";
chr15	HAVANA	CDS	102096978	102097103	0	-	0	gene_id "ENSMUSG00000023044.3"; transcript_id "ENSMUST00000230322.2"; gene_type "protein_coding"; gene_name "Csad"; transcript_type "nonsense_mediated_decay"; transcript_name "Csad-212"; exon_number 1; exon_id "ENSMUSE00001437989.2"; level 2; protein_id "ENSMUSP00000155715.2"; mgi_id "MGI:2180098"; tag "not_organism_supported"; havana_gene "OTTMUSG00000071236.1"; havana_transcript "OTTMUST00000172396.1";
chr15	HAVANA	CDS	102096978	102097103	0	-	0	gene_id "ENSMUSG00000023044.3"; transcript_id "ENSMUST00000231048.2"; gene_type "protein_coding"; gene_name "Csad"; transcript_type "nonsense_mediated_decay"; transcript_name "Csad-223"; exon_number 1; exon_id "ENSMUSE00001437989.2"; level 2; protein_id "ENSMUSP00000155192.2"; mgi_id "MGI:2180098"; tag "not_organism_supported"; havana_gene "OTTMUSG00000071236.1"; havana_transcript "OTTMUST00000172398.1";
chr15	HAVANA	CDS	102096978	102097103	0	-	0	gene_id "ENSMUSG00000023044.3"; transcript_id "ENSMUST00000229938.2"; gene_type "protein_coding"; gene_name "Csad"; transcript_type "nonsense_mediated_decay"; transcript_name "Csad-208"; exon_number 1; exon_id "ENSMUSE00001437989.2"; level 2; protein_id "ENSMUSP00000155645.2"; mgi_id "MGI:2180098"; havana_gene "OTTMUSG00000071236.1"; havana_transcript "OTTMUST00000172401.1";
chr15	HAVANA	CDS	102096978	102097103	0	-	0	gene_id "ENSMUSG00000023044.3"; transcript_id "ENSMUST00000230687.2"; gene_type "protein_coding"; gene_name "Csad"; transcript_type "protein_coding"; transcript_name "Csad-218"; exon_number 3; exon_id "ENSMUSE00000133119.2"; level 2; protein_id "ENSMUSP00000155153.2"; mgi_id "MGI:2180098"; tag "mRNA_end_NF"; tag "cds_end_NF"; havana_gene "OTTMUSG00000071236.1"; havana_transcript "OTTMUST00000172402.1";
chr15	HAVANA	CDS	102096978	102097103	0	-	0	gene_id "ENSMUSG00000023044.3"; transcript_id "ENSMUST00000229043.2"; gene_type "protein_coding"; gene_name "Csad"; transcript_type "protein_coding"; transcript_name "Csad-202"; exon_number 4; exon_id "ENSMUSE00000133119.2"; level 2; protein_id "ENSMUSP00000155509.2"; mgi_id "MGI:2180098"; tag "mRNA_end_NF"; tag "cds_end_NF"; havana_gene "OTTMUSG00000071236.1"; havana_transcript "OTTMUST00000172403.1";
chr15	HAVANA	CDS	102096978	102097103	0	-	0	gene_id "ENSMUSG00000023044.3"; transcript_id "ENSMUST00000229514.2"; gene_type "protein_coding"; gene_name "Csad"; transcript_type "protein_coding"; transcript_name "Csad-206"; exon_number 4; exon_id "ENSMUSE00000133119.2"; level 2; protein_id "ENSMUSP00000155067.2"; mgi_id "MGI:2180098"; tag "mRNA_end_NF"; tag "cds_end_NF"; havana_gene "OTTMUSG00000071236.1"; havana_transcript "OTTMUST00000172404.1";
chr15	HAVANA	CDS	102096978	102097103	0	-	0	gene_id "ENSMUSG00000023044.3"; transcript_id "ENSMUST00000229470.2"; gene_type "protein_coding"; gene_name "Csad"; transcript_type "protein_coding"; transcript_name "Csad-205"; exon_number 3; exon_id "ENSMUSE00000133119.2"; level 2; protein_id "ENSMUSP00000155756.2"; mgi_id "MGI:2180098"; tag "mRNA_end_NF"; tag "cds_end_NF"; havana_gene "OTTMUSG00000071236.1"; havana_transcript "OTTMUST00000172405.1";
chr15	HAVANA	CDS	102096978	102097103	0	-	0	gene_id "ENSMUSG00000023044.3"; transcript_id "ENSMUST00000231030.2"; gene_type "protein_coding"; gene_name "Csad"; transcript_type "protein_coding"; transcript_name "Csad-222"; exon_number 5; exon_id "ENSMUSE00000133119.2"; level 2; protein_id "ENSMUSP00000155394.2"; mgi_id "MGI:2180098"; tag "mRNA_end_NF"; tag "cds_end_NF"; havana_gene "OTTMUSG00000071236.1"; havana_transcript "OTTMUST00000172406.1";
chr15	HAVANA	CDS	102096978	102097103	0	-	0	gene_id "ENSMUSG00000023044.3"; transcript_id "ENSMUST00000230656.2"; gene_type "protein_coding"; gene_name "Csad"; transcript_type "protein_coding"; transcript_name "Csad-216"; exon_number 3; exon_id "ENSMUSE00000133119.2"; level 2; protein_id "ENSMUSP00000155633.2"; mgi_id "MGI:2180098"; tag "mRNA_end_NF"; tag "cds_end_NF"; havana_gene "OTTMUSG00000071236.1"; havana_transcript "OTTMUST00000172407.1";
chr15	HAVANA	CDS	102096978	102097103	0	-	0	gene_id "ENSMUSG00000023044.3"; transcript_id "ENSMUST00000229252.2"; gene_type "protein_coding"; gene_name "Csad"; transcript_type "protein_coding"; transcript_name "Csad-203"; exon_number 3; exon_id "ENSMUSE00000133119.2"; level 2; protein_id "ENSMUSP00000154991.2"; mgi_id "MGI:2180098"; tag "mRNA_end_NF"; tag "cds_end_NF"; havana_gene "OTTMUSG00000071236.1"; havana_transcript "OTTMUST00000172408.1";
chr15	HAVANA	CDS	102096978	102097103	0	-	0	gene_id "ENSMUSG00000023044.3"; transcript_id "ENSMUST00000229345.2"; gene_type "protein_coding"; gene_name "Csad"; transcript_type "protein_coding"; transcript_name "Csad-204"; exon_number 2; exon_id "ENSMUSE00000133119.2"; level 2; protein_id "ENSMUSP00000155560.2"; mgi_id "MGI:2180098"; tag "mRNA_end_NF"; tag "cds_end_NF"; havana_gene "OTTMUSG00000071236.1"; havana_transcript "OTTMUST00000172409.1";
chr15	HAVANA	exon	102096978	102097109	0	-	.	gene_id "ENSMUSG00000023044.3"; transcript_id "ENSMUST00000230322.2"; gene_type "protein_coding"; gene_name "Csad"; transcript_type "nonsense_mediated_decay"; transcript_name "Csad-212"; exon_number 1; exon_id "ENSMUSE00001437989.2"; level 2; protein_id "ENSMUSP00000155715.2"; mgi_id "MGI:2180098"; tag "not_organism_supported"; havana_gene "OTTMUSG00000071236.1"; havana_transcript "OTTMUST00000172396.1";
chr15	HAVANA	exon	102096978	102097109	0	-	.	gene_id "ENSMUSG00000023044.3"; transcript_id "ENSMUST00000231048.2"; gene_type "protein_coding"; gene_name "Csad"; transcript_type "nonsense_mediated_decay"; transcript_name "Csad-223"; exon_number 1; exon_id "ENSMUSE00001437989.2"; level 2; protein_id "ENSMUSP00000155192.2"; mgi_id "MGI:2180098"; tag "not_organism_supported"; havana_gene "OTTMUSG00000071236.1"; havana_transcript "OTTMUST00000172398.1";
chr15	HAVANA	exon	102096978	102097109	0	-	.	gene_id "ENSMUSG00000023044.3"; transcript_id "ENSMUST00000229938.2"; gene_type "protein_coding"; gene_name "Csad"; transcript_type "nonsense_mediated_decay"; transcript_name "Csad-208"; exon_number 1; exon_id "ENSMUSE00001437989.2"; level 2; protein_id "ENSMUSP00000155645.2"; mgi_id "MGI:2180098"; havana_gene "OTTMUSG00000071236.1"; havana_transcript "OTTMUST00000172401.1";
chr15	HAVANA	exon	102096978	102097114	0	-	.	gene_id "ENSMUSG00000023044.3"; transcript_id "ENSMUST00000023805.3"; gene_type "protein_coding"; gene_name "Csad"; transcript_type "protein_coding"; transcript_name "Csad-201"; exon_number 2; exon_id "ENSMUSE00000133119.2"; level 2; protein_id "ENSMUSP00000023805.2"; transcript_support_level "1"; mgi_id "MGI:2180098"; tag "basic"; tag "Ensembl_canonical"; tag "GENCODE_Primary"; tag "appris_principal_1"; tag "CCDS"; ccdsid "CCDS27873.1"; havana_gene "OTTMUSG00000071236.1"; havana_transcript "OTTMUST00000172393.1";
chr15	HAVANA	exon	102096978	102097114	0	-	.	gene_id "ENSMUSG00000023044.3"; transcript_id "ENSMUST00000230288.2"; gene_type "protein_coding"; gene_name "Csad"; transcript_type "protein_coding"; transcript_name "Csad-211"; exon_number 2; exon_id "ENSMUSE00000133119.2"; level 2; protein_id "ENSMUSP00000155492.2"; mgi_id "MGI:2180098"; tag "RNA_Seq_supported_only"; tag "basic"; havana_gene "OTTMUSG00000071236.1"; havana_transcript "OTTMUST00000172395.1";
chr15	HAVANA	exon	102096978	102097114	0	-	.	gene_id "ENSMUSG00000023044.3"; transcript_id "ENSMUST00000230687.2"; gene_type "protein_coding"; gene_name "Csad"; transcript_type "protein_coding"; transcript_name "Csad-218"; exon_number 3; exon_id "ENSMUSE00000133119.2"; level 2; protein_id "ENSMUSP00000155153.2"; mgi_id "MGI:2180098"; tag "mRNA_end_NF"; tag "cds_end_NF"; havana_gene "OTTMUSG00000071236.1"; havana_transcript "OTTMUST00000172402.1";
chr15	HAVANA	exon	102096978	102097114	0	-	.	gene_id "ENSMUSG00000023044.3"; transcript_id "ENSMUST00000229043.2"; gene_type "protein_coding"; gene_name "Csad"; transcript_type "protein_coding"; transcript_name "Csad-202"; exon_number 4; exon_id "ENSMUSE00000133119.2"; level 2; protein_id "ENSMUSP00000155509.2"; mgi_id "MGI:2180098"; tag "mRNA_end_NF"; tag "cds_end_NF"; havana_gene "OTTMUSG00000071236.1"; havana_transcript "OTTMUST00000172403.1";
chr15	HAVANA	exon	102096978	102097114	0	-	.	gene_id "ENSMUSG00000023044.3"; transcript_id "ENSMUST00000229514.2"; gene_type "protein_coding"; gene_name "Csad"; transcript_type "protein_coding"; transcript_name "Csad-206"; exon_number 4; exon_id "ENSMUSE00000133119.2"; level 2; protein_id "ENSMUSP00000155067.2"; mgi_id "MGI:2180098"; tag "mRNA_end_NF"; tag "cds_end_NF"; havana_gene "OTTMUSG00000071236.1"; havana_transcript "OTTMUST00000172404.1";
chr15	HAVANA	exon	102096978	102097114	0	-	.	gene_id "ENSMUSG00000023044.3"; transcript_id "ENSMUST00000229470.2"; gene_type "protein_coding"; gene_name "Csad"; transcript_type "protein_coding"; transcript_name "Csad-205"; exon_number 3; exon_id "ENSMUSE00000133119.2"; level 2; protein_id "ENSMUSP00000155756.2"; mgi_id "MGI:2180098"; tag "mRNA_end_NF"; tag "cds_end_NF"; havana_gene "OTTMUSG00000071236.1"; havana_transcript "OTTMUST00000172405.1";
chr15	HAVANA	exon	102096978	102097114	0	-	.	gene_id "ENSMUSG00000023044.3"; transcript_id "ENSMUST00000231030.2"; gene_type "protein_coding"; gene_name "Csad"; transcript_type "protein_coding"; transcript_name "Csad-222"; exon_number 5; exon_id "ENSMUSE00000133119.2"; level 2; protein_id "ENSMUSP00000155394.2"; mgi_id "MGI:2180098"; tag "mRNA_end_NF"; tag "cds_end_NF"; havana_gene "OTTMUSG00000071236.1"; havana_transcript "OTTMUST00000172406.1";
chr15	HAVANA	exon	102096978	102097114	0	-	.	gene_id "ENSMUSG00000023044.3"; transcript_id "ENSMUST00000230656.2"; gene_type "protein_coding"; gene_name "Csad"; transcript_type "protein_coding"; transcript_name "Csad-216"; exon_number 3; exon_id "ENSMUSE00000133119.2"; level 2; protein_id "ENSMUSP00000155633.2"; mgi_id "MGI:2180098"; tag "mRNA_end_NF"; tag "cds_end_NF"; havana_gene "OTTMUSG00000071236.1"; havana_transcript "OTTMUST00000172407.1";
chr15	HAVANA	exon	102096978	102097114	0	-	.	gene_id "ENSMUSG00000023044.3"; transcript_id "ENSMUST00000229252.2"; gene_type "protein_coding"; gene_name "Csad"; transcript_type "protein_coding"; transcript_name "Csad-203"; exon_number 3; exon_id "ENSMUSE00000133119.2"; level 2; protein_id "ENSMUSP00000154991.2"; mgi_id "MGI:2180098"; tag "mRNA_end_NF"; tag "cds_end_NF"; havana_gene "OTTMUSG00000071236.1"; havana_transcript "OTTMUST00000172408.1";
chr15	HAVANA	exon	102096978	102097114	0	-	.	gene_id "ENSMUSG00000023044.3"; transcript_id "ENSMUST00000229345.2"; gene_type "protein_coding"; gene_name "Csad"; transcript_type "protein_coding"; transcript_name "Csad-204"; exon_number 2; exon_id "ENSMUSE00000133119.2"; level 2; protein_id "ENSMUSP00000155560.2"; mgi_id "MGI:2180098"; tag "mRNA_end_NF"; tag "cds_end_NF"; havana_gene "OTTMUSG00000071236.1"; havana_transcript "OTTMUST00000172409.1";
chr15	ENSEMBL_gcm37	exon	102096978	102097114	11.4865902369527	-	.	gene_id "ENSMUSG00000023044.3"; transcript_id "ENSMUSG00000023044.3_tx_22"; exon_id "chr15_102096978_102097114_-"; exonnum "6"; txlen "2532";
chr15	ENSEMBL_gcm37	exon	102096978	102097114	9.15581085740697	-	.	gene_id "ENSMUSG00000023044.3"; transcript_id "ENSMUSG00000023044.3_tx_28"; exon_id "chr15_102096978_102097114_-"; exonnum "6"; txlen "2442";
chr15	ENSEMBL_gcm37	exon	102096978	102097114	8.56969467129555	-	.	gene_id "ENSMUSG00000023044.3"; transcript_id "ENSMUSG00000023044.3_tx_30"; exon_id "chr15_102096978_102097114_-"; exonnum "3"; txlen "1961";
chr15	ENSEMBL_gcm37	exon	102096978	102097114	8.56969467129555	-	.	gene_id "ENSMUSG00000023044.3"; transcript_id "ENSMUSG00000023044.3_tx_31"; exon_id "chr15_102096978_102097114_-"; exonnum "3"; txlen "2051";
chr15	ENSEMBL_gcm37	exon	102096978	102097114	8.56969467129555	-	.	gene_id "ENSMUSG00000023044.3"; transcript_id "ENSMUSG00000023044.3_tx_32"; exon_id "chr15_102096978_102097114_-"; exonnum "3"; txlen "2013";
chr15	ENSEMBL_gcm37	exon	102096978	102097114	8.56969467129555	-	.	gene_id "ENSMUSG00000023044.3"; transcript_id "ENSMUSG00000023044.3_tx_33"; exon_id "chr15_102096978_102097114_-"; exonnum "3"; txlen "2103";
chr15	ENSEMBL_gcm37	exon	102096978	102097114	7.71923109074521	-	.	gene_id "ENSMUSG00000023044.3"; transcript_id "ENSMUSG00000023044.3_tx_34"; exon_id "chr15_102096978_102097114_-"; exonnum "4"; txlen "1959";
chr15	ENSEMBL_gcm37	exon	102096978	102097114	7.51415624201313	-	.	gene_id "ENSMUSG00000023044.3"; transcript_id "ENSMUSG00000023044.3_tx_35"; exon_id "chr15_102096978_102097114_-"; exonnum "4"; txlen "2079";
chr15	ENSEMBL_gcm37	exon	102096978	102097114	6.63959402035707	-	.	gene_id "ENSMUSG00000023044.3"; transcript_id "ENSMUSG00000023044.3_tx_38"; exon_id "chr15_102096978_102097114_-"; exonnum "6"; txlen "2467";
chr15	ENSEMBL_gcm37	exon	102096978	102097114	5.54450528817248	-	.	gene_id "ENSMUSG00000023044.3"; transcript_id "ENSMUSG00000023044.3_tx_40"; exon_id "chr15_102096978_102097114_-"; exonnum "4"; txlen "2169";
chr15	ENSEMBL_gcm37	exon	102096978	102097114	5.41363410984958	-	.	gene_id "ENSMUSG00000023044.3"; transcript_id "ENSMUSG00000023044.3_tx_41"; exon_id "chr15_102096978_102097114_-"; exonnum "3"; txlen "1835";
chr15	ENSEMBL_gcm37	exon	102096978	102097114	4.95284817459766	-	.	gene_id "ENSMUSG00000023044.3"; transcript_id "ENSMUSG00000023044.3_tx_44"; exon_id "chr15_102096978_102097114_-"; exonnum "2"; txlen "1848";
chr15	ENSEMBL_gcm37	exon	102096978	102097114	4.95284817459766	-	.	gene_id "ENSMUSG00000023044.3"; transcript_id "ENSMUSG00000023044.3_tx_45"; exon_id "chr15_102096978_102097114_-"; exonnum "2"; txlen "1758";
chr15	ENSEMBL_gcm37	exon	102096978	102097114	4.93797641978537	-	.	gene_id "ENSMUSG00000023044.3"; transcript_id "ENSMUSG00000023044.3_tx_46"; exon_id "chr15_102096978_102097114_-"; exonnum "6"; txlen "2377";
chr15	ENSEMBL_gcm37	exon	102096978	102097114	3.8380432824464	-	.	gene_id "ENSMUSG00000023044.3"; transcript_id "ENSMUSG00000023044.3_tx_48"; exon_id "chr15_102096978_102097114_-"; exonnum "6"; txlen "2480";
chr15	ENSEMBL_gcm37	exon	102096978	102097114	3.442650208587	-	.	gene_id "ENSMUSG00000023044.3"; transcript_id "ENSMUSG00000023044.3_tx_49"; exon_id "chr15_102096978_102097114_-"; exonnum "3"; txlen "2090";
chr15	ENSEMBL_gcm37	exon	102096978	102097114	3.37328191103557	-	.	gene_id "ENSMUSG00000023044.3"; transcript_id "ENSMUSG00000023044.3_tx_51"; exon_id "chr15_102096978_102097114_-"; exonnum "5"; txlen "1549";
chr15	ENSEMBL_gcm37	exon	102096978	102097114	3.29105157435633	-	.	gene_id "ENSMUSG00000023044.3"; transcript_id "ENSMUSG00000023044.3_tx_53"; exon_id "chr15_102096978_102097114_-"; exonnum "6"; txlen "2390";
chr15	ENSEMBL_gcm37	exon	102096978	102097114	2.80064021533351	-	.	gene_id "ENSMUSG00000023044.3"; transcript_id "ENSMUSG00000023044.3_tx_57"; exon_id "chr15_102096978_102097114_-"; exonnum "4"; txlen "2014";
chr15	ENSEMBL_gcm37	exon	102096978	102097114	2.79264843606151	-	.	gene_id "ENSMUSG00000023044.3"; transcript_id "ENSMUSG00000023044.3_tx_58"; exon_id "chr15_102096978_102097114_-"; exonnum "4"; txlen "1418";
chr15	ENSEMBL_gcm37	exon	102096978	102097114	2.77184038731605	-	.	gene_id "ENSMUSG00000023044.3"; transcript_id "ENSMUSG00000023044.3_tx_59"; exon_id "chr15_102096978_102097114_-"; exonnum "5"; txlen "1399";
chr15	ENSEMBL_gcm37	exon	102096978	102097114	2.36263027570475	-	.	gene_id "ENSMUSG00000023044.3"; transcript_id "ENSMUSG00000023044.3_tx_65"; exon_id "chr15_102096978_102097114_-"; exonnum "3"; txlen "2000";
chr15	ENSEMBL_gcm37	exon	102096978	102097114	2.27048217150852	-	.	gene_id "ENSMUSG00000023044.3"; transcript_id "ENSMUSG00000023044.3_tx_66"; exon_id "chr15_102096978_102097114_-"; exonnum "4"; txlen "1268";
chr15	ENSEMBL_gcm37	exon	102096978	102097114	2.23343956015463	-	.	gene_id "ENSMUSG00000023044.3"; transcript_id "ENSMUSG00000023044.3_tx_67"; exon_id "chr15_102096978_102097114_-"; exonnum "2"; txlen "1759";
chr15	ENSEMBL_gcm37	exon	102096978	102097114	2.09182384502925	-	.	gene_id "ENSMUSG00000023044.3"; transcript_id "ENSMUSG00000023044.3_tx_70"; exon_id "chr15_102096978_102097114_-"; exonnum "4"; txlen "2104";
chr15	ENSEMBL_gcm37	exon	102096978	102097114	1.83227667896538	-	.	gene_id "ENSMUSG00000023044.3"; transcript_id "ENSMUSG00000023044.3_tx_73"; exon_id "chr15_102096978_102097114_-"; exonnum "6"; txlen "2552";
chr15	ENSEMBL_gcm37	exon	102096978	102097114	1.80095872227381	-	.	gene_id "ENSMUSG00000023044.3"; transcript_id "ENSMUSG00000023044.3_tx_75"; exon_id "chr15_102096978_102097114_-"; exonnum "6"; txlen "2415";
chr15	ENSEMBL_gcm37	exon	102096978	102097114	1.72267174669158	-	.	gene_id "ENSMUSG00000023044.3"; transcript_id "ENSMUSG00000023044.3_tx_76"; exon_id "chr15_102096978_102097114_-"; exonnum "2"; txlen "1849";
chr15	ENSEMBL_gcm37	exon	102096978	102097114	1.67971010153626	-	.	gene_id "ENSMUSG00000023044.3"; transcript_id "ENSMUSG00000023044.3_tx_77"; exon_id "chr15_102096978_102097114_-"; exonnum "5"; txlen "2421";
chr15	ENSEMBL_gcm37	exon	102096978	102097114	1.5852110574543	-	.	gene_id "ENSMUSG00000023044.3"; transcript_id "ENSMUSG00000023044.3_tx_78"; exon_id "chr15_102096978_102097114_-"; exonnum "3"; txlen "1294";
chr15	ENSEMBL_gcm37	exon	102096978	102097114	1.36190240671983	-	.	gene_id "ENSMUSG00000023044.3"; transcript_id "ENSMUSG00000023044.3_tx_81"; exon_id "chr15_102096978_102097114_-"; exonnum "6"; txlen "2325";
chr15	ENSEMBL_gcm37	exon	102096978	102097114	1.2505633829358	-	.	gene_id "ENSMUSG00000023044.3"; transcript_id "ENSMUSG00000023044.3_tx_85"; exon_id "chr15_102096978_102097114_-"; exonnum "4"; txlen "2297";
chr15	ENSEMBL_gcm37	exon	102096978	102097114	1.24739456808499	-	.	gene_id "ENSMUSG00000023044.3"; transcript_id "ENSMUSG00000023044.3_tx_86"; exon_id "chr15_102096978_102097114_-"; exonnum "6"; txlen "2500";
chr15	ENSEMBL_gcm37	exon	102096978	102097114	1.23453112291963	-	.	gene_id "ENSMUSG00000023044.3"; transcript_id "ENSMUSG00000023044.3_tx_87"; exon_id "chr15_102096978_102097114_-"; exonnum "5"; txlen "2369";
chr15	ENSEMBL_gcm37	exon	102096978	102097114	1.22484034349581	-	.	gene_id "ENSMUSG00000023044.3"; transcript_id "ENSMUSG00000023044.3_tx_88"; exon_id "chr15_102096978_102097114_-"; exonnum "6"; txlen "2475";
chr15	ENSEMBL_gcm37	exon	102096978	102097114	1.17191504584739	-	.	gene_id "ENSMUSG00000023044.3"; transcript_id "ENSMUSG00000023044.3_tx_89"; exon_id "chr15_102096978_102097114_-"; exonnum "6"; txlen "2462";
chr15	ENSEMBL_gcm37	exon	102096978	102097114	1.16257665767195	-	.	gene_id "ENSMUSG00000023044.3"; transcript_id "ENSMUSG00000023044.3_tx_91"; exon_id "chr15_102096978_102097114_-"; exonnum "4"; txlen "2207";
chr15	ENSEMBL_gcm37	exon	102096978	102097114	1.16099076733986	-	.	gene_id "ENSMUSG00000023044.3"; transcript_id "ENSMUSG00000023044.3_tx_92"; exon_id "chr15_102096978_102097114_-"; exonnum "2"; txlen "1218";
chr15	ENSEMBL_gcm37	exon	102096978	102097114	0.23176884680678	-	.	gene_id "ENSMUSG00000023044.3"; transcript_id "ENSMUSG00000023044.3_tx_93"; exon_id "chr15_102096978_102097114_-"; exonnum "7"; txlen "2937";
chr15	HAVANA	CDS	102096999	102097103	0	-	0	gene_id "ENSMUSG00000023044.3"; transcript_id "ENSMUST00000229770.2"; gene_type "protein_coding"; gene_name "Csad"; transcript_type "protein_coding"; transcript_name "Csad-207"; exon_number 5; exon_id "ENSMUSE00001441519.2"; level 2; protein_id "ENSMUSP00000155075.2"; mgi_id "MGI:2180098"; tag "mRNA_end_NF"; tag "cds_end_NF"; havana_gene "OTTMUSG00000071236.1"; havana_transcript "OTTMUST00000172410.1";
chr15	HAVANA	exon	102096999	102097114	0	-	.	gene_id "ENSMUSG00000023044.3"; transcript_id "ENSMUST00000229770.2"; gene_type "protein_coding"; gene_name "Csad"; transcript_type "protein_coding"; transcript_name "Csad-207"; exon_number 5; exon_id "ENSMUSE00001441519.2"; level 2; protein_id "ENSMUSP00000155075.2"; mgi_id "MGI:2180098"; tag "mRNA_end_NF"; tag "cds_end_NF"; havana_gene "OTTMUSG00000071236.1"; havana_transcript "OTTMUST00000172410.1";
chr15	HAVANA	transcript	102096999	102112328	0	-	.	gene_id "ENSMUSG00000023044.3"; transcript_id "ENSMUST00000229770.2"; gene_type "protein_coding"; gene_name "Csad"; transcript_type "protein_coding"; transcript_name "Csad-207"; level 2; protein_id "ENSMUSP00000155075.2"; mgi_id "MGI:2180098"; tag "mRNA_end_NF"; tag "cds_end_NF"; havana_gene "OTTMUSG00000071236.1"; havana_transcript "OTTMUST00000172410.1";
chr15	HAVANA	start_codon	102097101	102097103	0	-	0	gene_id "ENSMUSG00000023044.3"; transcript_id "ENSMUST00000023805.3"; gene_type "protein_coding"; gene_name "Csad"; transcript_type "protein_coding"; transcript_name "Csad-201"; exon_number 2; exon_id "ENSMUSE00000133119.2"; level 2; protein_id "ENSMUSP00000023805.2"; transcript_support_level "1"; mgi_id "MGI:2180098"; tag "basic"; tag "Ensembl_canonical"; tag "GENCODE_Primary"; tag "appris_principal_1"; tag "CCDS"; ccdsid "CCDS27873.1"; havana_gene "OTTMUSG00000071236.1"; havana_transcript "OTTMUST00000172393.1";
chr15	HAVANA	start_codon	102097101	102097103	0	-	0	gene_id "ENSMUSG00000023044.3"; transcript_id "ENSMUST00000230288.2"; gene_type "protein_coding"; gene_name "Csad"; transcript_type "protein_coding"; transcript_name "Csad-211"; exon_number 2; exon_id "ENSMUSE00000133119.2"; level 2; protein_id "ENSMUSP00000155492.2"; mgi_id "MGI:2180098"; tag "RNA_Seq_supported_only"; tag "basic"; havana_gene "OTTMUSG00000071236.1"; havana_transcript "OTTMUST00000172395.1";
chr15	HAVANA	start_codon	102097101	102097103	0	-	0	gene_id "ENSMUSG00000023044.3"; transcript_id "ENSMUST00000230322.2"; gene_type "protein_coding"; gene_name "Csad"; transcript_type "nonsense_mediated_decay"; transcript_name "Csad-212"; exon_number 1; exon_id "ENSMUSE00001437989.2"; level 2; protein_id "ENSMUSP00000155715.2"; mgi_id "MGI:2180098"; tag "not_organism_supported"; havana_gene "OTTMUSG00000071236.1"; havana_transcript "OTTMUST00000172396.1";
chr15	HAVANA	start_codon	102097101	102097103	0	-	0	gene_id "ENSMUSG00000023044.3"; transcript_id "ENSMUST00000231048.2"; gene_type "protein_coding"; gene_name "Csad"; transcript_type "nonsense_mediated_decay"; transcript_name "Csad-223"; exon_number 1; exon_id "ENSMUSE00001437989.2"; level 2; protein_id "ENSMUSP00000155192.2"; mgi_id "MGI:2180098"; tag "not_organism_supported"; havana_gene "OTTMUSG00000071236.1"; havana_transcript "OTTMUST00000172398.1";
chr15	HAVANA	start_codon	102097101	102097103	0	-	0	gene_id "ENSMUSG00000023044.3"; transcript_id "ENSMUST00000229938.2"; gene_type "protein_coding"; gene_name "Csad"; transcript_type "nonsense_mediated_decay"; transcript_name "Csad-208"; exon_number 1; exon_id "ENSMUSE00001437989.2"; level 2; protein_id "ENSMUSP00000155645.2"; mgi_id "MGI:2180098"; havana_gene "OTTMUSG00000071236.1"; havana_transcript "OTTMUST00000172401.1";
chr15	HAVANA	start_codon	102097101	102097103	0	-	0	gene_id "ENSMUSG00000023044.3"; transcript_id "ENSMUST00000230687.2"; gene_type "protein_coding"; gene_name "Csad"; transcript_type "protein_coding"; transcript_name "Csad-218"; exon_number 3; exon_id "ENSMUSE00000133119.2"; level 2; protein_id "ENSMUSP00000155153.2"; mgi_id "MGI:2180098"; tag "mRNA_end_NF"; tag "cds_end_NF"; havana_gene "OTTMUSG00000071236.1"; havana_transcript "OTTMUST00000172402.1";
chr15	HAVANA	start_codon	102097101	102097103	0	-	0	gene_id "ENSMUSG00000023044.3"; transcript_id "ENSMUST00000229043.2"; gene_type "protein_coding"; gene_name "Csad"; transcript_type "protein_coding"; transcript_name "Csad-202"; exon_number 4; exon_id "ENSMUSE00000133119.2"; level 2; protein_id "ENSMUSP00000155509.2"; mgi_id "MGI:2180098"; tag "mRNA_end_NF"; tag "cds_end_NF"; havana_gene "OTTMUSG00000071236.1"; havana_transcript "OTTMUST00000172403.1";
chr15	HAVANA	start_codon	102097101	102097103	0	-	0	gene_id "ENSMUSG00000023044.3"; transcript_id "ENSMUST00000229514.2"; gene_type "protein_coding"; gene_name "Csad"; transcript_type "protein_coding"; transcript_name "Csad-206"; exon_number 4; exon_id "ENSMUSE00000133119.2"; level 2; protein_id "ENSMUSP00000155067.2"; mgi_id "MGI:2180098"; tag "mRNA_end_NF"; tag "cds_end_NF"; havana_gene "OTTMUSG00000071236.1"; havana_transcript "OTTMUST00000172404.1";
chr15	HAVANA	start_codon	102097101	102097103	0	-	0	gene_id "ENSMUSG00000023044.3"; transcript_id "ENSMUST00000229470.2"; gene_type "protein_coding"; gene_name "Csad"; transcript_type "protein_coding"; transcript_name "Csad-205"; exon_number 3; exon_id "ENSMUSE00000133119.2"; level 2; protein_id "ENSMUSP00000155756.2"; mgi_id "MGI:2180098"; tag "mRNA_end_NF"; tag "cds_end_NF"; havana_gene "OTTMUSG00000071236.1"; havana_transcript "OTTMUST00000172405.1";
chr15	HAVANA	start_codon	102097101	102097103	0	-	0	gene_id "ENSMUSG00000023044.3"; transcript_id "ENSMUST00000231030.2"; gene_type "protein_coding"; gene_name "Csad"; transcript_type "protein_coding"; transcript_name "Csad-222"; exon_number 5; exon_id "ENSMUSE00000133119.2"; level 2; protein_id "ENSMUSP00000155394.2"; mgi_id "MGI:2180098"; tag "mRNA_end_NF"; tag "cds_end_NF"; havana_gene "OTTMUSG00000071236.1"; havana_transcript "OTTMUST00000172406.1";
chr15	HAVANA	start_codon	102097101	102097103	0	-	0	gene_id "ENSMUSG00000023044.3"; transcript_id "ENSMUST00000230656.2"; gene_type "protein_coding"; gene_name "Csad"; transcript_type "protein_coding"; transcript_name "Csad-216"; exon_number 3; exon_id "ENSMUSE00000133119.2"; level 2; protein_id "ENSMUSP00000155633.2"; mgi_id "MGI:2180098"; tag "mRNA_end_NF"; tag "cds_end_NF"; havana_gene "OTTMUSG00000071236.1"; havana_transcript "OTTMUST00000172407.1";
chr15	HAVANA	start_codon	102097101	102097103	0	-	0	gene_id "ENSMUSG00000023044.3"; transcript_id "ENSMUST00000229252.2"; gene_type "protein_coding"; gene_name "Csad"; transcript_type "protein_coding"; transcript_name "Csad-203"; exon_number 3; exon_id "ENSMUSE00000133119.2"; level 2; protein_id "ENSMUSP00000154991.2"; mgi_id "MGI:2180098"; tag "mRNA_end_NF"; tag "cds_end_NF"; havana_gene "OTTMUSG00000071236.1"; havana_transcript "OTTMUST00000172408.1";
chr15	HAVANA	start_codon	102097101	102097103	0	-	0	gene_id "ENSMUSG00000023044.3"; transcript_id "ENSMUST00000229345.2"; gene_type "protein_coding"; gene_name "Csad"; transcript_type "protein_coding"; transcript_name "Csad-204"; exon_number 2; exon_id "ENSMUSE00000133119.2"; level 2; protein_id "ENSMUSP00000155560.2"; mgi_id "MGI:2180098"; tag "mRNA_end_NF"; tag "cds_end_NF"; havana_gene "OTTMUSG00000071236.1"; havana_transcript "OTTMUST00000172409.1";
chr15	HAVANA	start_codon	102097101	102097103	0	-	0	gene_id "ENSMUSG00000023044.3"; transcript_id "ENSMUST00000229770.2"; gene_type "protein_coding"; gene_name "Csad"; transcript_type "protein_coding"; transcript_name "Csad-207"; exon_number 5; exon_id "ENSMUSE00001441519.2"; level 2; protein_id "ENSMUSP00000155075.2"; mgi_id "MGI:2180098"; tag "mRNA_end_NF"; tag "cds_end_NF"; havana_gene "OTTMUSG00000071236.1"; havana_transcript "OTTMUST00000172410.1";
chr15	HAVANA	UTR	102097104	102097109	0	-	.	gene_id "ENSMUSG00000023044.3"; transcript_id "ENSMUST00000230322.2"; gene_type "protein_coding"; gene_name "Csad"; transcript_type "nonsense_mediated_decay"; transcript_name "Csad-212"; exon_number 1; exon_id "ENSMUSE00001437989.2"; level 2; protein_id "ENSMUSP00000155715.2"; mgi_id "MGI:2180098"; tag "not_organism_supported"; havana_gene "OTTMUSG00000071236.1"; havana_transcript "OTTMUST00000172396.1";
chr15	HAVANA	UTR	102097104	102097109	0	-	.	gene_id "ENSMUSG00000023044.3"; transcript_id "ENSMUST00000231048.2"; gene_type "protein_coding"; gene_name "Csad"; transcript_type "nonsense_mediated_decay"; transcript_name "Csad-223"; exon_number 1; exon_id "ENSMUSE00001437989.2"; level 2; protein_id "ENSMUSP00000155192.2"; mgi_id "MGI:2180098"; tag "not_organism_supported"; havana_gene "OTTMUSG00000071236.1"; havana_transcript "OTTMUST00000172398.1";
chr15	HAVANA	UTR	102097104	102097109	0	-	.	gene_id "ENSMUSG00000023044.3"; transcript_id "ENSMUST00000229938.2"; gene_type "protein_coding"; gene_name "Csad"; transcript_type "nonsense_mediated_decay"; transcript_name "Csad-208"; exon_number 1; exon_id "ENSMUSE00001437989.2"; level 2; protein_id "ENSMUSP00000155645.2"; mgi_id "MGI:2180098"; havana_gene "OTTMUSG00000071236.1"; havana_transcript "OTTMUST00000172401.1";
chr15	HAVANA	UTR	102097104	102097114	0	-	.	gene_id "ENSMUSG00000023044.3"; transcript_id "ENSMUST00000023805.3"; gene_type "protein_coding"; gene_name "Csad"; transcript_type "protein_coding"; transcript_name "Csad-201"; exon_number 2; exon_id "ENSMUSE00000133119.2"; level 2; protein_id "ENSMUSP00000023805.2"; transcript_support_level "1"; mgi_id "MGI:2180098"; tag "basic"; tag "Ensembl_canonical"; tag "GENCODE_Primary"; tag "appris_principal_1"; tag "CCDS"; ccdsid "CCDS27873.1"; havana_gene "OTTMUSG00000071236.1"; havana_transcript "OTTMUST00000172393.1";
chr15	HAVANA	UTR	102097104	102097114	0	-	.	gene_id "ENSMUSG00000023044.3"; transcript_id "ENSMUST00000230288.2"; gene_type "protein_coding"; gene_name "Csad"; transcript_type "protein_coding"; transcript_name "Csad-211"; exon_number 2; exon_id "ENSMUSE00000133119.2"; level 2; protein_id "ENSMUSP00000155492.2"; mgi_id "MGI:2180098"; tag "RNA_Seq_supported_only"; tag "basic"; havana_gene "OTTMUSG00000071236.1"; havana_transcript "OTTMUST00000172395.1";
chr15	HAVANA	UTR	102097104	102097114	0	-	.	gene_id "ENSMUSG00000023044.3"; transcript_id "ENSMUST00000230687.2"; gene_type "protein_coding"; gene_name "Csad"; transcript_type "protein_coding"; transcript_name "Csad-218"; exon_number 3; exon_id "ENSMUSE00000133119.2"; level 2; protein_id "ENSMUSP00000155153.2"; mgi_id "MGI:2180098"; tag "mRNA_end_NF"; tag "cds_end_NF"; havana_gene "OTTMUSG00000071236.1"; havana_transcript "OTTMUST00000172402.1";
chr15	HAVANA	UTR	102097104	102097114	0	-	.	gene_id "ENSMUSG00000023044.3"; transcript_id "ENSMUST00000229043.2"; gene_type "protein_coding"; gene_name "Csad"; transcript_type "protein_coding"; transcript_name "Csad-202"; exon_number 4; exon_id "ENSMUSE00000133119.2"; level 2; protein_id "ENSMUSP00000155509.2"; mgi_id "MGI:2180098"; tag "mRNA_end_NF"; tag "cds_end_NF"; havana_gene "OTTMUSG00000071236.1"; havana_transcript "OTTMUST00000172403.1";
chr15	HAVANA	UTR	102097104	102097114	0	-	.	gene_id "ENSMUSG00000023044.3"; transcript_id "ENSMUST00000229514.2"; gene_type "protein_coding"; gene_name "Csad"; transcript_type "protein_coding"; transcript_name "Csad-206"; exon_number 4; exon_id "ENSMUSE00000133119.2"; level 2; protein_id "ENSMUSP00000155067.2"; mgi_id "MGI:2180098"; tag "mRNA_end_NF"; tag "cds_end_NF"; havana_gene "OTTMUSG00000071236.1"; havana_transcript "OTTMUST00000172404.1";
chr15	HAVANA	UTR	102097104	102097114	0	-	.	gene_id "ENSMUSG00000023044.3"; transcript_id "ENSMUST00000229470.2"; gene_type "protein_coding"; gene_name "Csad"; transcript_type "protein_coding"; transcript_name "Csad-205"; exon_number 3; exon_id "ENSMUSE00000133119.2"; level 2; protein_id "ENSMUSP00000155756.2"; mgi_id "MGI:2180098"; tag "mRNA_end_NF"; tag "cds_end_NF"; havana_gene "OTTMUSG00000071236.1"; havana_transcript "OTTMUST00000172405.1";
chr15	HAVANA	UTR	102097104	102097114	0	-	.	gene_id "ENSMUSG00000023044.3"; transcript_id "ENSMUST00000231030.2"; gene_type "protein_coding"; gene_name "Csad"; transcript_type "protein_coding"; transcript_name "Csad-222"; exon_number 5; exon_id "ENSMUSE00000133119.2"; level 2; protein_id "ENSMUSP00000155394.2"; mgi_id "MGI:2180098"; tag "mRNA_end_NF"; tag "cds_end_NF"; havana_gene "OTTMUSG00000071236.1"; havana_transcript "OTTMUST00000172406.1";
chr15	HAVANA	UTR	102097104	102097114	0	-	.	gene_id "ENSMUSG00000023044.3"; transcript_id "ENSMUST00000230656.2"; gene_type "protein_coding"; gene_name "Csad"; transcript_type "protein_coding"; transcript_name "Csad-216"; exon_number 3; exon_id "ENSMUSE00000133119.2"; level 2; protein_id "ENSMUSP00000155633.2"; mgi_id "MGI:2180098"; tag "mRNA_end_NF"; tag "cds_end_NF"; havana_gene "OTTMUSG00000071236.1"; havana_transcript "OTTMUST00000172407.1";
chr15	HAVANA	UTR	102097104	102097114	0	-	.	gene_id "ENSMUSG00000023044.3"; transcript_id "ENSMUST00000229252.2"; gene_type "protein_coding"; gene_name "Csad"; transcript_type "protein_coding"; transcript_name "Csad-203"; exon_number 3; exon_id "ENSMUSE00000133119.2"; level 2; protein_id "ENSMUSP00000154991.2"; mgi_id "MGI:2180098"; tag "mRNA_end_NF"; tag "cds_end_NF"; havana_gene "OTTMUSG00000071236.1"; havana_transcript "OTTMUST00000172408.1";
chr15	HAVANA	UTR	102097104	102097114	0	-	.	gene_id "ENSMUSG00000023044.3"; transcript_id "ENSMUST00000229345.2"; gene_type "protein_coding"; gene_name "Csad"; transcript_type "protein_coding"; transcript_name "Csad-204"; exon_number 2; exon_id "ENSMUSE00000133119.2"; level 2; protein_id "ENSMUSP00000155560.2"; mgi_id "MGI:2180098"; tag "mRNA_end_NF"; tag "cds_end_NF"; havana_gene "OTTMUSG00000071236.1"; havana_transcript "OTTMUST00000172409.1";
chr15	HAVANA	UTR	102097104	102097114	0	-	.	gene_id "ENSMUSG00000023044.3"; transcript_id "ENSMUST00000229770.2"; gene_type "protein_coding"; gene_name "Csad"; transcript_type "protein_coding"; transcript_name "Csad-207"; exon_number 5; exon_id "ENSMUSE00001441519.2"; level 2; protein_id "ENSMUSP00000155075.2"; mgi_id "MGI:2180098"; tag "mRNA_end_NF"; tag "cds_end_NF"; havana_gene "OTTMUSG00000071236.1"; havana_transcript "OTTMUST00000172410.1";
chr15	sragcm37_ss	exon	102097188	102097248	4.95284817459766	-	.	gene_id "ENSMUSG00000023044.3"; transcript_id "ENSMUSG00000023044.3_tx_44"; exon_id "chr15_102097188_102097248_-"; exonnum "1"; txlen "1848";
chr15	sragcm37_ss	exon	102097188	102097248	4.95284817459766	-	.	gene_id "ENSMUSG00000023044.3"; transcript_id "ENSMUSG00000023044.3_tx_45"; exon_id "chr15_102097188_102097248_-"; exonnum "1"; txlen "1758";
chr15	HAVANA	exon	102097322	102097397	0	-	.	gene_id "ENSMUSG00000023044.3"; transcript_id "ENSMUST00000230687.2"; gene_type "protein_coding"; gene_name "Csad"; transcript_type "protein_coding"; transcript_name "Csad-218"; exon_number 2; exon_id "ENSMUSE00001441885.2"; level 2; protein_id "ENSMUSP00000155153.2"; mgi_id "MGI:2180098"; tag "mRNA_end_NF"; tag "cds_end_NF"; havana_gene "OTTMUSG00000071236.1"; havana_transcript "OTTMUST00000172402.1";
chr15	HAVANA	UTR	102097322	102097397	0	-	.	gene_id "ENSMUSG00000023044.3"; transcript_id "ENSMUST00000230687.2"; gene_type "protein_coding"; gene_name "Csad"; transcript_type "protein_coding"; transcript_name "Csad-218"; exon_number 2; exon_id "ENSMUSE00001441885.2"; level 2; protein_id "ENSMUSP00000155153.2"; mgi_id "MGI:2180098"; tag "mRNA_end_NF"; tag "cds_end_NF"; havana_gene "OTTMUSG00000071236.1"; havana_transcript "OTTMUST00000172402.1";
chr15	HAVANA	exon	102097322	102097397	0	-	.	gene_id "ENSMUSG00000023044.3"; transcript_id "ENSMUST00000229043.2"; gene_type "protein_coding"; gene_name "Csad"; transcript_type "protein_coding"; transcript_name "Csad-202"; exon_number 3; exon_id "ENSMUSE00001441885.2"; level 2; protein_id "ENSMUSP00000155509.2"; mgi_id "MGI:2180098"; tag "mRNA_end_NF"; tag "cds_end_NF"; havana_gene "OTTMUSG00000071236.1"; havana_transcript "OTTMUST00000172403.1";
chr15	HAVANA	UTR	102097322	102097397	0	-	.	gene_id "ENSMUSG00000023044.3"; transcript_id "ENSMUST00000229043.2"; gene_type "protein_coding"; gene_name "Csad"; transcript_type "protein_coding"; transcript_name "Csad-202"; exon_number 3; exon_id "ENSMUSE00001441885.2"; level 2; protein_id "ENSMUSP00000155509.2"; mgi_id "MGI:2180098"; tag "mRNA_end_NF"; tag "cds_end_NF"; havana_gene "OTTMUSG00000071236.1"; havana_transcript "OTTMUST00000172403.1";
chr15	HAVANA	exon	102097322	102097397	0	-	.	gene_id "ENSMUSG00000023044.3"; transcript_id "ENSMUST00000229514.2"; gene_type "protein_coding"; gene_name "Csad"; transcript_type "protein_coding"; transcript_name "Csad-206"; exon_number 3; exon_id "ENSMUSE00001441885.2"; level 2; protein_id "ENSMUSP00000155067.2"; mgi_id "MGI:2180098"; tag "mRNA_end_NF"; tag "cds_end_NF"; havana_gene "OTTMUSG00000071236.1"; havana_transcript "OTTMUST00000172404.1";
chr15	HAVANA	UTR	102097322	102097397	0	-	.	gene_id "ENSMUSG00000023044.3"; transcript_id "ENSMUST00000229514.2"; gene_type "protein_coding"; gene_name "Csad"; transcript_type "protein_coding"; transcript_name "Csad-206"; exon_number 3; exon_id "ENSMUSE00001441885.2"; level 2; protein_id "ENSMUSP00000155067.2"; mgi_id "MGI:2180098"; tag "mRNA_end_NF"; tag "cds_end_NF"; havana_gene "OTTMUSG00000071236.1"; havana_transcript "OTTMUST00000172404.1";
chr15	HAVANA	exon	102097322	102097397	0	-	.	gene_id "ENSMUSG00000023044.3"; transcript_id "ENSMUST00000229470.2"; gene_type "protein_coding"; gene_name "Csad"; transcript_type "protein_coding"; transcript_name "Csad-205"; exon_number 2; exon_id "ENSMUSE00001441885.2"; level 2; protein_id "ENSMUSP00000155756.2"; mgi_id "MGI:2180098"; tag "mRNA_end_NF"; tag "cds_end_NF"; havana_gene "OTTMUSG00000071236.1"; havana_transcript "OTTMUST00000172405.1";
chr15	HAVANA	UTR	102097322	102097397	0	-	.	gene_id "ENSMUSG00000023044.3"; transcript_id "ENSMUST00000229470.2"; gene_type "protein_coding"; gene_name "Csad"; transcript_type "protein_coding"; transcript_name "Csad-205"; exon_number 2; exon_id "ENSMUSE00001441885.2"; level 2; protein_id "ENSMUSP00000155756.2"; mgi_id "MGI:2180098"; tag "mRNA_end_NF"; tag "cds_end_NF"; havana_gene "OTTMUSG00000071236.1"; havana_transcript "OTTMUST00000172405.1";
chr15	HAVANA	exon	102097322	102097397	0	-	.	gene_id "ENSMUSG00000023044.3"; transcript_id "ENSMUST00000231030.2"; gene_type "protein_coding"; gene_name "Csad"; transcript_type "protein_coding"; transcript_name "Csad-222"; exon_number 4; exon_id "ENSMUSE00001441885.2"; level 2; protein_id "ENSMUSP00000155394.2"; mgi_id "MGI:2180098"; tag "mRNA_end_NF"; tag "cds_end_NF"; havana_gene "OTTMUSG00000071236.1"; havana_transcript "OTTMUST00000172406.1";
chr15	HAVANA	UTR	102097322	102097397	0	-	.	gene_id "ENSMUSG00000023044.3"; transcript_id "ENSMUST00000231030.2"; gene_type "protein_coding"; gene_name "Csad"; transcript_type "protein_coding"; transcript_name "Csad-222"; exon_number 4; exon_id "ENSMUSE00001441885.2"; level 2; protein_id "ENSMUSP00000155394.2"; mgi_id "MGI:2180098"; tag "mRNA_end_NF"; tag "cds_end_NF"; havana_gene "OTTMUSG00000071236.1"; havana_transcript "OTTMUST00000172406.1";
chr15	HAVANA	exon	102097322	102097397	0	-	.	gene_id "ENSMUSG00000023044.3"; transcript_id "ENSMUST00000229252.2"; gene_type "protein_coding"; gene_name "Csad"; transcript_type "protein_coding"; transcript_name "Csad-203"; exon_number 2; exon_id "ENSMUSE00001441885.2"; level 2; protein_id "ENSMUSP00000154991.2"; mgi_id "MGI:2180098"; tag "mRNA_end_NF"; tag "cds_end_NF"; havana_gene "OTTMUSG00000071236.1"; havana_transcript "OTTMUST00000172408.1";
chr15	HAVANA	UTR	102097322	102097397	0	-	.	gene_id "ENSMUSG00000023044.3"; transcript_id "ENSMUST00000229252.2"; gene_type "protein_coding"; gene_name "Csad"; transcript_type "protein_coding"; transcript_name "Csad-203"; exon_number 2; exon_id "ENSMUSE00001441885.2"; level 2; protein_id "ENSMUSP00000154991.2"; mgi_id "MGI:2180098"; tag "mRNA_end_NF"; tag "cds_end_NF"; havana_gene "OTTMUSG00000071236.1"; havana_transcript "OTTMUST00000172408.1";
chr15	HAVANA	exon	102097322	102097397	0	-	.	gene_id "ENSMUSG00000023044.3"; transcript_id "ENSMUST00000229770.2"; gene_type "protein_coding"; gene_name "Csad"; transcript_type "protein_coding"; transcript_name "Csad-207"; exon_number 4; exon_id "ENSMUSE00001441885.2"; level 2; protein_id "ENSMUSP00000155075.2"; mgi_id "MGI:2180098"; tag "mRNA_end_NF"; tag "cds_end_NF"; havana_gene "OTTMUSG00000071236.1"; havana_transcript "OTTMUST00000172410.1";
chr15	HAVANA	UTR	102097322	102097397	0	-	.	gene_id "ENSMUSG00000023044.3"; transcript_id "ENSMUST00000229770.2"; gene_type "protein_coding"; gene_name "Csad"; transcript_type "protein_coding"; transcript_name "Csad-207"; exon_number 4; exon_id "ENSMUSE00001441885.2"; level 2; protein_id "ENSMUSP00000155075.2"; mgi_id "MGI:2180098"; tag "mRNA_end_NF"; tag "cds_end_NF"; havana_gene "OTTMUSG00000071236.1"; havana_transcript "OTTMUST00000172410.1";
chr15	ENSEMBL_gcm37	exon	102097322	102097397	11.4865902369527	-	.	gene_id "ENSMUSG00000023044.3"; transcript_id "ENSMUSG00000023044.3_tx_22"; exon_id "chr15_102097322_102097397_-"; exonnum "5"; txlen "2532";
chr15	ENSEMBL_gcm37	exon	102097322	102097397	9.15581085740697	-	.	gene_id "ENSMUSG00000023044.3"; transcript_id "ENSMUSG00000023044.3_tx_28"; exon_id "chr15_102097322_102097397_-"; exonnum "5"; txlen "2442";
chr15	ENSEMBL_gcm37	exon	102097322	102097397	8.56969467129555	-	.	gene_id "ENSMUSG00000023044.3"; transcript_id "ENSMUSG00000023044.3_tx_30"; exon_id "chr15_102097322_102097397_-"; exonnum "2"; txlen "1961";
chr15	ENSEMBL_gcm37	exon	102097322	102097397	8.56969467129555	-	.	gene_id "ENSMUSG00000023044.3"; transcript_id "ENSMUSG00000023044.3_tx_31"; exon_id "chr15_102097322_102097397_-"; exonnum "2"; txlen "2051";
chr15	ENSEMBL_gcm37	exon	102097322	102097397	8.56969467129555	-	.	gene_id "ENSMUSG00000023044.3"; transcript_id "ENSMUSG00000023044.3_tx_32"; exon_id "chr15_102097322_102097397_-"; exonnum "2"; txlen "2013";
chr15	ENSEMBL_gcm37	exon	102097322	102097397	8.56969467129555	-	.	gene_id "ENSMUSG00000023044.3"; transcript_id "ENSMUSG00000023044.3_tx_33"; exon_id "chr15_102097322_102097397_-"; exonnum "2"; txlen "2103";
chr15	ENSEMBL_gcm37	exon	102097322	102097397	7.71923109074521	-	.	gene_id "ENSMUSG00000023044.3"; transcript_id "ENSMUSG00000023044.3_tx_34"; exon_id "chr15_102097322_102097397_-"; exonnum "3"; txlen "1959";
chr15	ENSEMBL_gcm37	exon	102097322	102097397	6.63959402035707	-	.	gene_id "ENSMUSG00000023044.3"; transcript_id "ENSMUSG00000023044.3_tx_38"; exon_id "chr15_102097322_102097397_-"; exonnum "5"; txlen "2467";
chr15	ENSEMBL_gcm37	exon	102097322	102097397	5.41363410984958	-	.	gene_id "ENSMUSG00000023044.3"; transcript_id "ENSMUSG00000023044.3_tx_41"; exon_id "chr15_102097322_102097397_-"; exonnum "2"; txlen "1835";
chr15	ENSEMBL_gcm37	exon	102097322	102097397	4.93797641978537	-	.	gene_id "ENSMUSG00000023044.3"; transcript_id "ENSMUSG00000023044.3_tx_46"; exon_id "chr15_102097322_102097397_-"; exonnum "5"; txlen "2377";
chr15	ENSEMBL_gcm37	exon	102097322	102097397	3.8380432824464	-	.	gene_id "ENSMUSG00000023044.3"; transcript_id "ENSMUSG00000023044.3_tx_48"; exon_id "chr15_102097322_102097397_-"; exonnum "5"; txlen "2480";
chr15	ENSEMBL_gcm37	exon	102097322	102097397	3.37328191103557	-	.	gene_id "ENSMUSG00000023044.3"; transcript_id "ENSMUSG00000023044.3_tx_51"; exon_id "chr15_102097322_102097397_-"; exonnum "4"; txlen "1549";
chr15	ENSEMBL_gcm37	exon	102097322	102097397	3.29105157435633	-	.	gene_id "ENSMUSG00000023044.3"; transcript_id "ENSMUSG00000023044.3_tx_53"; exon_id "chr15_102097322_102097397_-"; exonnum "5"; txlen "2390";
chr15	ENSEMBL_gcm37	exon	102097322	102097397	2.79264843606151	-	.	gene_id "ENSMUSG00000023044.3"; transcript_id "ENSMUSG00000023044.3_tx_58"; exon_id "chr15_102097322_102097397_-"; exonnum "3"; txlen "1418";
chr15	ENSEMBL_gcm37	exon	102097322	102097397	2.77184038731605	-	.	gene_id "ENSMUSG00000023044.3"; transcript_id "ENSMUSG00000023044.3_tx_59"; exon_id "chr15_102097322_102097397_-"; exonnum "4"; txlen "1399";
chr15	ENSEMBL_gcm37	exon	102097322	102097397	2.27048217150852	-	.	gene_id "ENSMUSG00000023044.3"; transcript_id "ENSMUSG00000023044.3_tx_66"; exon_id "chr15_102097322_102097397_-"; exonnum "3"; txlen "1268";
chr15	ENSEMBL_gcm37	exon	102097322	102097397	1.83227667896538	-	.	gene_id "ENSMUSG00000023044.3"; transcript_id "ENSMUSG00000023044.3_tx_73"; exon_id "chr15_102097322_102097397_-"; exonnum "5"; txlen "2552";
chr15	ENSEMBL_gcm37	exon	102097322	102097397	1.80095872227381	-	.	gene_id "ENSMUSG00000023044.3"; transcript_id "ENSMUSG00000023044.3_tx_75"; exon_id "chr15_102097322_102097397_-"; exonnum "5"; txlen "2415";
chr15	ENSEMBL_gcm37	exon	102097322	102097397	1.67971010153626	-	.	gene_id "ENSMUSG00000023044.3"; transcript_id "ENSMUSG00000023044.3_tx_77"; exon_id "chr15_102097322_102097397_-"; exonnum "4"; txlen "2421";
chr15	ENSEMBL_gcm37	exon	102097322	102097397	1.5852110574543	-	.	gene_id "ENSMUSG00000023044.3"; transcript_id "ENSMUSG00000023044.3_tx_78"; exon_id "chr15_102097322_102097397_-"; exonnum "2"; txlen "1294";
chr15	ENSEMBL_gcm37	exon	102097322	102097397	1.36190240671983	-	.	gene_id "ENSMUSG00000023044.3"; transcript_id "ENSMUSG00000023044.3_tx_81"; exon_id "chr15_102097322_102097397_-"; exonnum "5"; txlen "2325";
chr15	ENSEMBL_gcm37	exon	102097322	102097397	1.2505633829358	-	.	gene_id "ENSMUSG00000023044.3"; transcript_id "ENSMUSG00000023044.3_tx_85"; exon_id "chr15_102097322_102097397_-"; exonnum "3"; txlen "2297";
chr15	ENSEMBL_gcm37	exon	102097322	102097397	1.24739456808499	-	.	gene_id "ENSMUSG00000023044.3"; transcript_id "ENSMUSG00000023044.3_tx_86"; exon_id "chr15_102097322_102097397_-"; exonnum "5"; txlen "2500";
chr15	ENSEMBL_gcm37	exon	102097322	102097397	1.23453112291963	-	.	gene_id "ENSMUSG00000023044.3"; transcript_id "ENSMUSG00000023044.3_tx_87"; exon_id "chr15_102097322_102097397_-"; exonnum "4"; txlen "2369";
chr15	ENSEMBL_gcm37	exon	102097322	102097397	1.22484034349581	-	.	gene_id "ENSMUSG00000023044.3"; transcript_id "ENSMUSG00000023044.3_tx_88"; exon_id "chr15_102097322_102097397_-"; exonnum "5"; txlen "2475";
chr15	ENSEMBL_gcm37	exon	102097322	102097397	1.17191504584739	-	.	gene_id "ENSMUSG00000023044.3"; transcript_id "ENSMUSG00000023044.3_tx_89"; exon_id "chr15_102097322_102097397_-"; exonnum "5"; txlen "2462";
chr15	ENSEMBL_gcm37	exon	102097322	102097397	1.16257665767195	-	.	gene_id "ENSMUSG00000023044.3"; transcript_id "ENSMUSG00000023044.3_tx_91"; exon_id "chr15_102097322_102097397_-"; exonnum "3"; txlen "2207";
chr15	ENSEMBL_gcm37	exon	102097322	102097397	0.23176884680678	-	.	gene_id "ENSMUSG00000023044.3"; transcript_id "ENSMUSG00000023044.3_tx_93"; exon_id "chr15_102097322_102097397_-"; exonnum "6"; txlen "2937";
chr15	HAVANA	exon	102097322	102097410	0	-	.	gene_id "ENSMUSG00000023044.3"; transcript_id "ENSMUST00000230288.2"; gene_type "protein_coding"; gene_name "Csad"; transcript_type "protein_coding"; transcript_name "Csad-211"; exon_number 1; exon_id "ENSMUSE00001442888.2"; level 2; protein_id "ENSMUSP00000155492.2"; mgi_id "MGI:2180098"; tag "RNA_Seq_supported_only"; tag "basic"; havana_gene "OTTMUSG00000071236.1"; havana_transcript "OTTMUST00000172395.1";
chr15	HAVANA	UTR	102097322	102097410	0	-	.	gene_id "ENSMUSG00000023044.3"; transcript_id "ENSMUST00000230288.2"; gene_type "protein_coding"; gene_name "Csad"; transcript_type "protein_coding"; transcript_name "Csad-211"; exon_number 1; exon_id "ENSMUSE00001442888.2"; level 2; protein_id "ENSMUSP00000155492.2"; mgi_id "MGI:2180098"; tag "RNA_Seq_supported_only"; tag "basic"; havana_gene "OTTMUSG00000071236.1"; havana_transcript "OTTMUST00000172395.1";
chr15	HAVANA	exon	102097322	102097493	0	-	.	gene_id "ENSMUSG00000023044.3"; transcript_id "ENSMUST00000023805.3"; gene_type "protein_coding"; gene_name "Csad"; transcript_type "protein_coding"; transcript_name "Csad-201"; exon_number 1; exon_id "ENSMUSE00000133120.3"; level 2; protein_id "ENSMUSP00000023805.2"; transcript_support_level "1"; mgi_id "MGI:2180098"; tag "basic"; tag "Ensembl_canonical"; tag "GENCODE_Primary"; tag "appris_principal_1"; tag "CCDS"; ccdsid "CCDS27873.1"; havana_gene "OTTMUSG00000071236.1"; havana_transcript "OTTMUST00000172393.1";
chr15	HAVANA	UTR	102097322	102097493	0	-	.	gene_id "ENSMUSG00000023044.3"; transcript_id "ENSMUST00000023805.3"; gene_type "protein_coding"; gene_name "Csad"; transcript_type "protein_coding"; transcript_name "Csad-201"; exon_number 1; exon_id "ENSMUSE00000133120.3"; level 2; protein_id "ENSMUSP00000023805.2"; transcript_support_level "1"; mgi_id "MGI:2180098"; tag "basic"; tag "Ensembl_canonical"; tag "GENCODE_Primary"; tag "appris_principal_1"; tag "CCDS"; ccdsid "CCDS27873.1"; havana_gene "OTTMUSG00000071236.1"; havana_transcript "OTTMUST00000172393.1";
chr15	HAVANA	exon	102097370	102097397	0	-	.	gene_id "ENSMUSG00000023044.3"; transcript_id "ENSMUST00000230665.2"; gene_type "protein_coding"; gene_name "Csad"; transcript_type "protein_coding_CDS_not_defined"; transcript_name "Csad-217"; exon_number 2; exon_id "ENSMUSE00001438262.2"; level 2; mgi_id "MGI:2180098"; tag "mRNA_start_NF"; havana_gene "OTTMUSG00000071236.1"; havana_transcript "OTTMUST00000172411.1";
chr15	HAVANA	transcript	102097370	102111889	0	-	.	gene_id "ENSMUSG00000023044.3"; transcript_id "ENSMUST00000230665.2"; gene_type "protein_coding"; gene_name "Csad"; transcript_type "protein_coding_CDS_not_defined"; transcript_name "Csad-217"; level 2; mgi_id "MGI:2180098"; tag "mRNA_start_NF"; havana_gene "OTTMUSG00000071236.1"; havana_transcript "OTTMUST00000172411.1";
chr15	sragcm37_ss	exon	102099235	102099474	8.56969467129555	-	.	gene_id "ENSMUSG00000023044.3"; transcript_id "ENSMUSG00000023044.3_tx_30"; exon_id "chr15_102099235_102099474_-"; exonnum "1"; txlen "1961";
chr15	sragcm37_ss	exon	102099235	102099474	8.56969467129555	-	.	gene_id "ENSMUSG00000023044.3"; transcript_id "ENSMUSG00000023044.3_tx_31"; exon_id "chr15_102099235_102099474_-"; exonnum "1"; txlen "2051";
chr15	sragcm37_ss	exon	102099235	102099474	8.56969467129555	-	.	gene_id "ENSMUSG00000023044.3"; transcript_id "ENSMUSG00000023044.3_tx_32"; exon_id "chr15_102099235_102099474_-"; exonnum "1"; txlen "2013";
chr15	sragcm37_ss	exon	102099235	102099474	8.56969467129555	-	.	gene_id "ENSMUSG00000023044.3"; transcript_id "ENSMUSG00000023044.3_tx_33"; exon_id "chr15_102099235_102099474_-"; exonnum "1"; txlen "2103";
chr15	HAVANA	exon	102100452	102100494	0	-	.	gene_id "ENSMUSG00000023044.3"; transcript_id "ENSMUST00000229470.2"; gene_type "protein_coding"; gene_name "Csad"; transcript_type "protein_coding"; transcript_name "Csad-205"; exon_number 1; exon_id "ENSMUSE00001441263.2"; level 2; protein_id "ENSMUSP00000155756.2"; mgi_id "MGI:2180098"; tag "mRNA_end_NF"; tag "cds_end_NF"; havana_gene "OTTMUSG00000071236.1"; havana_transcript "OTTMUST00000172405.1";
chr15	HAVANA	UTR	102100452	102100494	0	-	.	gene_id "ENSMUSG00000023044.3"; transcript_id "ENSMUST00000229470.2"; gene_type "protein_coding"; gene_name "Csad"; transcript_type "protein_coding"; transcript_name "Csad-205"; exon_number 1; exon_id "ENSMUSE00001441263.2"; level 2; protein_id "ENSMUSP00000155756.2"; mgi_id "MGI:2180098"; tag "mRNA_end_NF"; tag "cds_end_NF"; havana_gene "OTTMUSG00000071236.1"; havana_transcript "OTTMUST00000172405.1";
chr15	sragcm37_mid	exon	102109133	102109517	11.4865902369527	-	.	gene_id "ENSMUSG00000023044.3"; transcript_id "ENSMUSG00000023044.3_tx_22"; exon_id "chr15_102109133_102109517_-"; exonnum "4"; txlen "2532";
chr15	sragcm37_mid	exon	102109133	102109517	9.15581085740697	-	.	gene_id "ENSMUSG00000023044.3"; transcript_id "ENSMUSG00000023044.3_tx_28"; exon_id "chr15_102109133_102109517_-"; exonnum "4"; txlen "2442";
chr15	sragcm37_mid	exon	102109133	102109517	6.63959402035707	-	.	gene_id "ENSMUSG00000023044.3"; transcript_id "ENSMUSG00000023044.3_tx_38"; exon_id "chr15_102109133_102109517_-"; exonnum "4"; txlen "2467";
chr15	sragcm37_mid	exon	102109133	102109517	4.93797641978537	-	.	gene_id "ENSMUSG00000023044.3"; transcript_id "ENSMUSG00000023044.3_tx_46"; exon_id "chr15_102109133_102109517_-"; exonnum "4"; txlen "2377";
chr15	sragcm37_mid	exon	102109133	102109517	3.8380432824464	-	.	gene_id "ENSMUSG00000023044.3"; transcript_id "ENSMUSG00000023044.3_tx_48"; exon_id "chr15_102109133_102109517_-"; exonnum "4"; txlen "2480";
chr15	sragcm37_mid	exon	102109133	102109517	3.29105157435633	-	.	gene_id "ENSMUSG00000023044.3"; transcript_id "ENSMUSG00000023044.3_tx_53"; exon_id "chr15_102109133_102109517_-"; exonnum "4"; txlen "2390";
chr15	sragcm37_mid	exon	102109133	102109517	1.80095872227381	-	.	gene_id "ENSMUSG00000023044.3"; transcript_id "ENSMUSG00000023044.3_tx_75"; exon_id "chr15_102109133_102109517_-"; exonnum "4"; txlen "2415";
chr15	sragcm37_mid	exon	102109133	102109517	1.36190240671983	-	.	gene_id "ENSMUSG00000023044.3"; transcript_id "ENSMUSG00000023044.3_tx_81"; exon_id "chr15_102109133_102109517_-"; exonnum "4"; txlen "2325";
chr15	sragcm37_mid	exon	102109133	102109517	1.22484034349581	-	.	gene_id "ENSMUSG00000023044.3"; transcript_id "ENSMUSG00000023044.3_tx_88"; exon_id "chr15_102109133_102109517_-"; exonnum "4"; txlen "2475";
chr15	sragcm37_mid	exon	102109133	102109517	0.23176884680678	-	.	gene_id "ENSMUSG00000023044.3"; transcript_id "ENSMUSG00000023044.3_tx_93"; exon_id "chr15_102109133_102109517_-"; exonnum "5"; txlen "2937";
chr15	HAVANA	exon	102109291	102109517	0	-	.	gene_id "ENSMUSG00000023044.3"; transcript_id "ENSMUST00000230895.2"; gene_type "protein_coding"; gene_name "Csad"; transcript_type "protein_coding_CDS_not_defined"; transcript_name "Csad-220"; exon_number 3; exon_id "ENSMUSE00001439395.2"; level 2; mgi_id "MGI:2180098"; tag "mRNA_start_NF"; havana_gene "OTTMUSG00000071236.1"; havana_transcript "OTTMUST00000172412.1";
chr15	HAVANA	transcript	102109291	102112636	0	-	.	gene_id "ENSMUSG00000023044.3"; transcript_id "ENSMUST00000230895.2"; gene_type "protein_coding"; gene_name "Csad"; transcript_type "protein_coding_CDS_not_defined"; transcript_name "Csad-220"; level 2; mgi_id "MGI:2180098"; tag "mRNA_start_NF"; havana_gene "OTTMUSG00000071236.1"; havana_transcript "OTTMUST00000172412.1";
chr15	HAVANA	exon	102109302	102109517	0	-	.	gene_id "ENSMUSG00000023044.3"; transcript_id "ENSMUST00000230008.2"; gene_type "protein_coding"; gene_name "Csad"; transcript_type "protein_coding_CDS_not_defined"; transcript_name "Csad-209"; exon_number 4; exon_id "ENSMUSE00001438854.2"; level 2; mgi_id "MGI:2180098"; tag "mRNA_start_NF"; havana_gene "OTTMUSG00000071236.1"; havana_transcript "OTTMUST00000172413.1";
chr15	HAVANA	transcript	102109302	102112151	0	-	.	gene_id "ENSMUSG00000023044.3"; transcript_id "ENSMUST00000230008.2"; gene_type "protein_coding"; gene_name "Csad"; transcript_type "protein_coding_CDS_not_defined"; transcript_name "Csad-209"; level 2; mgi_id "MGI:2180098"; tag "mRNA_start_NF"; havana_gene "OTTMUSG00000071236.1"; havana_transcript "OTTMUST00000172413.1";
chr15	HAVANA	exon	102109490	102109517	0	-	.	gene_id "ENSMUSG00000023044.3"; transcript_id "ENSMUST00000230644.2"; gene_type "protein_coding"; gene_name "Csad"; transcript_type "protein_coding_CDS_not_defined"; transcript_name "Csad-215"; exon_number 4; exon_id "ENSMUSE00001443587.2"; level 2; mgi_id "MGI:2180098"; tag "mRNA_start_NF"; havana_gene "OTTMUSG00000071236.1"; havana_transcript "OTTMUST00000172414.1";
chr15	HAVANA	transcript	102109490	102112677	0	-	.	gene_id "ENSMUSG00000023044.3"; transcript_id "ENSMUST00000230644.2"; gene_type "protein_coding"; gene_name "Csad"; transcript_type "protein_coding_CDS_not_defined"; transcript_name "Csad-215"; level 2; mgi_id "MGI:2180098"; tag "mRNA_start_NF"; havana_gene "OTTMUSG00000071236.1"; havana_transcript "OTTMUST00000172414.1";
chr15	HAVANA	exon	102110879	102111009	0	-	.	gene_id "ENSMUSG00000023044.3"; transcript_id "ENSMUST00000229043.2"; gene_type "protein_coding"; gene_name "Csad"; transcript_type "protein_coding"; transcript_name "Csad-202"; exon_number 2; exon_id "ENSMUSE00001441980.2"; level 2; protein_id "ENSMUSP00000155509.2"; mgi_id "MGI:2180098"; tag "mRNA_end_NF"; tag "cds_end_NF"; havana_gene "OTTMUSG00000071236.1"; havana_transcript "OTTMUST00000172403.1";
chr15	HAVANA	UTR	102110879	102111009	0	-	.	gene_id "ENSMUSG00000023044.3"; transcript_id "ENSMUST00000229043.2"; gene_type "protein_coding"; gene_name "Csad"; transcript_type "protein_coding"; transcript_name "Csad-202"; exon_number 2; exon_id "ENSMUSE00001441980.2"; level 2; protein_id "ENSMUSP00000155509.2"; mgi_id "MGI:2180098"; tag "mRNA_end_NF"; tag "cds_end_NF"; havana_gene "OTTMUSG00000071236.1"; havana_transcript "OTTMUST00000172403.1";
chr15	HAVANA	exon	102110879	102111009	0	-	.	gene_id "ENSMUSG00000023044.3"; transcript_id "ENSMUST00000231030.2"; gene_type "protein_coding"; gene_name "Csad"; transcript_type "protein_coding"; transcript_name "Csad-222"; exon_number 3; exon_id "ENSMUSE00001441980.2"; level 2; protein_id "ENSMUSP00000155394.2"; mgi_id "MGI:2180098"; tag "mRNA_end_NF"; tag "cds_end_NF"; havana_gene "OTTMUSG00000071236.1"; havana_transcript "OTTMUST00000172406.1";
chr15	HAVANA	UTR	102110879	102111009	0	-	.	gene_id "ENSMUSG00000023044.3"; transcript_id "ENSMUST00000231030.2"; gene_type "protein_coding"; gene_name "Csad"; transcript_type "protein_coding"; transcript_name "Csad-222"; exon_number 3; exon_id "ENSMUSE00001441980.2"; level 2; protein_id "ENSMUSP00000155394.2"; mgi_id "MGI:2180098"; tag "mRNA_end_NF"; tag "cds_end_NF"; havana_gene "OTTMUSG00000071236.1"; havana_transcript "OTTMUST00000172406.1";
chr15	HAVANA	exon	102110879	102111009	0	-	.	gene_id "ENSMUSG00000023044.3"; transcript_id "ENSMUST00000230656.2"; gene_type "protein_coding"; gene_name "Csad"; transcript_type "protein_coding"; transcript_name "Csad-216"; exon_number 2; exon_id "ENSMUSE00001441980.2"; level 2; protein_id "ENSMUSP00000155633.2"; mgi_id "MGI:2180098"; tag "mRNA_end_NF"; tag "cds_end_NF"; havana_gene "OTTMUSG00000071236.1"; havana_transcript "OTTMUST00000172407.1";
chr15	HAVANA	UTR	102110879	102111009	0	-	.	gene_id "ENSMUSG00000023044.3"; transcript_id "ENSMUST00000230656.2"; gene_type "protein_coding"; gene_name "Csad"; transcript_type "protein_coding"; transcript_name "Csad-216"; exon_number 2; exon_id "ENSMUSE00001441980.2"; level 2; protein_id "ENSMUSP00000155633.2"; mgi_id "MGI:2180098"; tag "mRNA_end_NF"; tag "cds_end_NF"; havana_gene "OTTMUSG00000071236.1"; havana_transcript "OTTMUST00000172407.1";
chr15	HAVANA	exon	102110879	102111009	0	-	.	gene_id "ENSMUSG00000023044.3"; transcript_id "ENSMUST00000229770.2"; gene_type "protein_coding"; gene_name "Csad"; transcript_type "protein_coding"; transcript_name "Csad-207"; exon_number 3; exon_id "ENSMUSE00001441980.2"; level 2; protein_id "ENSMUSP00000155075.2"; mgi_id "MGI:2180098"; tag "mRNA_end_NF"; tag "cds_end_NF"; havana_gene "OTTMUSG00000071236.1"; havana_transcript "OTTMUST00000172410.1";
chr15	HAVANA	UTR	102110879	102111009	0	-	.	gene_id "ENSMUSG00000023044.3"; transcript_id "ENSMUST00000229770.2"; gene_type "protein_coding"; gene_name "Csad"; transcript_type "protein_coding"; transcript_name "Csad-207"; exon_number 3; exon_id "ENSMUSE00001441980.2"; level 2; protein_id "ENSMUSP00000155075.2"; mgi_id "MGI:2180098"; tag "mRNA_end_NF"; tag "cds_end_NF"; havana_gene "OTTMUSG00000071236.1"; havana_transcript "OTTMUST00000172410.1";
chr15	HAVANA	exon	102110879	102111009	0	-	.	gene_id "ENSMUSG00000023044.3"; transcript_id "ENSMUST00000230895.2"; gene_type "protein_coding"; gene_name "Csad"; transcript_type "protein_coding_CDS_not_defined"; transcript_name "Csad-220"; exon_number 2; exon_id "ENSMUSE00001441980.2"; level 2; mgi_id "MGI:2180098"; tag "mRNA_start_NF"; havana_gene "OTTMUSG00000071236.1"; havana_transcript "OTTMUST00000172412.1";
chr15	HAVANA	exon	102110879	102111009	0	-	.	gene_id "ENSMUSG00000023044.3"; transcript_id "ENSMUST00000230008.2"; gene_type "protein_coding"; gene_name "Csad"; transcript_type "protein_coding_CDS_not_defined"; transcript_name "Csad-209"; exon_number 3; exon_id "ENSMUSE00001441980.2"; level 2; mgi_id "MGI:2180098"; tag "mRNA_start_NF"; havana_gene "OTTMUSG00000071236.1"; havana_transcript "OTTMUST00000172413.1";
chr15	HAVANA	exon	102110879	102111009	0	-	.	gene_id "ENSMUSG00000023044.3"; transcript_id "ENSMUST00000230644.2"; gene_type "protein_coding"; gene_name "Csad"; transcript_type "protein_coding_CDS_not_defined"; transcript_name "Csad-215"; exon_number 3; exon_id "ENSMUSE00001441980.2"; level 2; mgi_id "MGI:2180098"; tag "mRNA_start_NF"; havana_gene "OTTMUSG00000071236.1"; havana_transcript "OTTMUST00000172414.1";
chr15	HAVANA	exon	102110879	102111009	0	-	.	gene_id "ENSMUSG00000023044.3"; transcript_id "ENSMUST00000230328.2"; gene_type "protein_coding"; gene_name "Csad"; transcript_type "protein_coding_CDS_not_defined"; transcript_name "Csad-213"; exon_number 4; exon_id "ENSMUSE00001441980.2"; level 2; mgi_id "MGI:2180098"; tag "mRNA_start_NF"; havana_gene "OTTMUSG00000071236.1"; havana_transcript "OTTMUST00000172415.1";
chr15	ENSEMBL_gcm37	exon	102110879	102111009	11.4865902369527	-	.	gene_id "ENSMUSG00000023044.3"; transcript_id "ENSMUSG00000023044.3_tx_22"; exon_id "chr15_102110879_102111009_-"; exonnum "3"; txlen "2532";
chr15	ENSEMBL_gcm37	exon	102110879	102111009	9.15581085740697	-	.	gene_id "ENSMUSG00000023044.3"; transcript_id "ENSMUSG00000023044.3_tx_28"; exon_id "chr15_102110879_102111009_-"; exonnum "3"; txlen "2442";
chr15	ENSEMBL_gcm37	exon	102110879	102111009	7.51415624201313	-	.	gene_id "ENSMUSG00000023044.3"; transcript_id "ENSMUSG00000023044.3_tx_35"; exon_id "chr15_102110879_102111009_-"; exonnum "3"; txlen "2079";
chr15	ENSEMBL_gcm37	exon	102110879	102111009	6.63959402035707	-	.	gene_id "ENSMUSG00000023044.3"; transcript_id "ENSMUSG00000023044.3_tx_38"; exon_id "chr15_102110879_102111009_-"; exonnum "3"; txlen "2467";
chr15	ENSEMBL_gcm37	exon	102110879	102111009	5.54450528817248	-	.	gene_id "ENSMUSG00000023044.3"; transcript_id "ENSMUSG00000023044.3_tx_40"; exon_id "chr15_102110879_102111009_-"; exonnum "3"; txlen "2169";
chr15	ENSEMBL_gcm37	exon	102110879	102111009	4.93797641978537	-	.	gene_id "ENSMUSG00000023044.3"; transcript_id "ENSMUSG00000023044.3_tx_46"; exon_id "chr15_102110879_102111009_-"; exonnum "3"; txlen "2377";
chr15	ENSEMBL_gcm37	exon	102110879	102111009	3.8380432824464	-	.	gene_id "ENSMUSG00000023044.3"; transcript_id "ENSMUSG00000023044.3_tx_48"; exon_id "chr15_102110879_102111009_-"; exonnum "3"; txlen "2480";
chr15	ENSEMBL_gcm37	exon	102110879	102111009	3.37328191103557	-	.	gene_id "ENSMUSG00000023044.3"; transcript_id "ENSMUSG00000023044.3_tx_51"; exon_id "chr15_102110879_102111009_-"; exonnum "3"; txlen "1549";
chr15	ENSEMBL_gcm37	exon	102110879	102111009	3.29105157435633	-	.	gene_id "ENSMUSG00000023044.3"; transcript_id "ENSMUSG00000023044.3_tx_53"; exon_id "chr15_102110879_102111009_-"; exonnum "3"; txlen "2390";
chr15	ENSEMBL_gcm37	exon	102110879	102111009	2.80064021533351	-	.	gene_id "ENSMUSG00000023044.3"; transcript_id "ENSMUSG00000023044.3_tx_57"; exon_id "chr15_102110879_102111009_-"; exonnum "3"; txlen "2014";
chr15	ENSEMBL_gcm37	exon	102110879	102111009	2.77184038731605	-	.	gene_id "ENSMUSG00000023044.3"; transcript_id "ENSMUSG00000023044.3_tx_59"; exon_id "chr15_102110879_102111009_-"; exonnum "3"; txlen "1399";
chr15	ENSEMBL_gcm37	exon	102110879	102111009	2.09182384502925	-	.	gene_id "ENSMUSG00000023044.3"; transcript_id "ENSMUSG00000023044.3_tx_70"; exon_id "chr15_102110879_102111009_-"; exonnum "3"; txlen "2104";
chr15	ENSEMBL_gcm37	exon	102110879	102111009	1.83227667896538	-	.	gene_id "ENSMUSG00000023044.3"; transcript_id "ENSMUSG00000023044.3_tx_73"; exon_id "chr15_102110879_102111009_-"; exonnum "4"; txlen "2552";
chr15	ENSEMBL_gcm37	exon	102110879	102111009	1.80095872227381	-	.	gene_id "ENSMUSG00000023044.3"; transcript_id "ENSMUSG00000023044.3_tx_75"; exon_id "chr15_102110879_102111009_-"; exonnum "3"; txlen "2415";
chr15	ENSEMBL_gcm37	exon	102110879	102111009	1.36190240671983	-	.	gene_id "ENSMUSG00000023044.3"; transcript_id "ENSMUSG00000023044.3_tx_81"; exon_id "chr15_102110879_102111009_-"; exonnum "3"; txlen "2325";
chr15	ENSEMBL_gcm37	exon	102110879	102111009	1.24739456808499	-	.	gene_id "ENSMUSG00000023044.3"; transcript_id "ENSMUSG00000023044.3_tx_86"; exon_id "chr15_102110879_102111009_-"; exonnum "4"; txlen "2500";
chr15	ENSEMBL_gcm37	exon	102110879	102111009	1.22484034349581	-	.	gene_id "ENSMUSG00000023044.3"; transcript_id "ENSMUSG00000023044.3_tx_88"; exon_id "chr15_102110879_102111009_-"; exonnum "3"; txlen "2475";
chr15	ENSEMBL_gcm37	exon	102110879	102111009	1.17191504584739	-	.	gene_id "ENSMUSG00000023044.3"; transcript_id "ENSMUSG00000023044.3_tx_89"; exon_id "chr15_102110879_102111009_-"; exonnum "4"; txlen "2462";
chr15	ENSEMBL_gcm37	exon	102110879	102111009	0.23176884680678	-	.	gene_id "ENSMUSG00000023044.3"; transcript_id "ENSMUSG00000023044.3_tx_93"; exon_id "chr15_102110879_102111009_-"; exonnum "4"; txlen "2937";
chr15	HAVANA	transcript	102110879	102113159	0	-	.	gene_id "ENSMUSG00000023044.3"; transcript_id "ENSMUST00000230328.2"; gene_type "protein_coding"; gene_name "Csad"; transcript_type "protein_coding_CDS_not_defined"; transcript_name "Csad-213"; level 2; mgi_id "MGI:2180098"; tag "mRNA_start_NF"; havana_gene "OTTMUSG00000071236.1"; havana_transcript "OTTMUST00000172415.1";
chr15	HAVANA	exon	102111572	102111650	0	-	.	gene_id "ENSMUSG00000023044.3"; transcript_id "ENSMUST00000230644.2"; gene_type "protein_coding"; gene_name "Csad"; transcript_type "protein_coding_CDS_not_defined"; transcript_name "Csad-215"; exon_number 2; exon_id "ENSMUSE00001440121.2"; level 2; mgi_id "MGI:2180098"; tag "mRNA_start_NF"; havana_gene "OTTMUSG00000071236.1"; havana_transcript "OTTMUST00000172414.1";
chr15	HAVANA	exon	102111572	102111695	0	-	.	gene_id "ENSMUSG00000023044.3"; transcript_id "ENSMUST00000229514.2"; gene_type "protein_coding"; gene_name "Csad"; transcript_type "protein_coding"; transcript_name "Csad-206"; exon_number 2; exon_id "ENSMUSE00001437723.2"; level 2; protein_id "ENSMUSP00000155067.2"; mgi_id "MGI:2180098"; tag "mRNA_end_NF"; tag "cds_end_NF"; havana_gene "OTTMUSG00000071236.1"; havana_transcript "OTTMUST00000172404.1";
chr15	HAVANA	UTR	102111572	102111695	0	-	.	gene_id "ENSMUSG00000023044.3"; transcript_id "ENSMUST00000229514.2"; gene_type "protein_coding"; gene_name "Csad"; transcript_type "protein_coding"; transcript_name "Csad-206"; exon_number 2; exon_id "ENSMUSE00001437723.2"; level 2; protein_id "ENSMUSP00000155067.2"; mgi_id "MGI:2180098"; tag "mRNA_end_NF"; tag "cds_end_NF"; havana_gene "OTTMUSG00000071236.1"; havana_transcript "OTTMUST00000172404.1";
chr15	HAVANA	exon	102111572	102111695	0	-	.	gene_id "ENSMUSG00000023044.3"; transcript_id "ENSMUST00000231030.2"; gene_type "protein_coding"; gene_name "Csad"; transcript_type "protein_coding"; transcript_name "Csad-222"; exon_number 2; exon_id "ENSMUSE00001437723.2"; level 2; protein_id "ENSMUSP00000155394.2"; mgi_id "MGI:2180098"; tag "mRNA_end_NF"; tag "cds_end_NF"; havana_gene "OTTMUSG00000071236.1"; havana_transcript "OTTMUST00000172406.1";
chr15	HAVANA	UTR	102111572	102111695	0	-	.	gene_id "ENSMUSG00000023044.3"; transcript_id "ENSMUST00000231030.2"; gene_type "protein_coding"; gene_name "Csad"; transcript_type "protein_coding"; transcript_name "Csad-222"; exon_number 2; exon_id "ENSMUSE00001437723.2"; level 2; protein_id "ENSMUSP00000155394.2"; mgi_id "MGI:2180098"; tag "mRNA_end_NF"; tag "cds_end_NF"; havana_gene "OTTMUSG00000071236.1"; havana_transcript "OTTMUST00000172406.1";
chr15	HAVANA	exon	102111572	102111695	0	-	.	gene_id "ENSMUSG00000023044.3"; transcript_id "ENSMUST00000229770.2"; gene_type "protein_coding"; gene_name "Csad"; transcript_type "protein_coding"; transcript_name "Csad-207"; exon_number 2; exon_id "ENSMUSE00001437723.2"; level 2; protein_id "ENSMUSP00000155075.2"; mgi_id "MGI:2180098"; tag "mRNA_end_NF"; tag "cds_end_NF"; havana_gene "OTTMUSG00000071236.1"; havana_transcript "OTTMUST00000172410.1";
chr15	HAVANA	UTR	102111572	102111695	0	-	.	gene_id "ENSMUSG00000023044.3"; transcript_id "ENSMUST00000229770.2"; gene_type "protein_coding"; gene_name "Csad"; transcript_type "protein_coding"; transcript_name "Csad-207"; exon_number 2; exon_id "ENSMUSE00001437723.2"; level 2; protein_id "ENSMUSP00000155075.2"; mgi_id "MGI:2180098"; tag "mRNA_end_NF"; tag "cds_end_NF"; havana_gene "OTTMUSG00000071236.1"; havana_transcript "OTTMUST00000172410.1";
chr15	HAVANA	exon	102111572	102111695	0	-	.	gene_id "ENSMUSG00000023044.3"; transcript_id "ENSMUST00000230008.2"; gene_type "protein_coding"; gene_name "Csad"; transcript_type "protein_coding_CDS_not_defined"; transcript_name "Csad-209"; exon_number 2; exon_id "ENSMUSE00001437723.2"; level 2; mgi_id "MGI:2180098"; tag "mRNA_start_NF"; havana_gene "OTTMUSG00000071236.1"; havana_transcript "OTTMUST00000172413.1";
chr15	HAVANA	exon	102111572	102111695	0	-	.	gene_id "ENSMUSG00000023044.3"; transcript_id "ENSMUST00000230328.2"; gene_type "protein_coding"; gene_name "Csad"; transcript_type "protein_coding_CDS_not_defined"; transcript_name "Csad-213"; exon_number 3; exon_id "ENSMUSE00001437723.2"; level 2; mgi_id "MGI:2180098"; tag "mRNA_start_NF"; havana_gene "OTTMUSG00000071236.1"; havana_transcript "OTTMUST00000172415.1";
chr15	ENSEMBL_gcm37	exon	102111572	102111695	11.4865902369527	-	.	gene_id "ENSMUSG00000023044.3"; transcript_id "ENSMUSG00000023044.3_tx_22"; exon_id "chr15_102111572_102111695_-"; exonnum "2"; txlen "2532";
chr15	ENSEMBL_gcm37	exon	102111572	102111695	9.15581085740697	-	.	gene_id "ENSMUSG00000023044.3"; transcript_id "ENSMUSG00000023044.3_tx_28"; exon_id "chr15_102111572_102111695_-"; exonnum "2"; txlen "2442";
chr15	ENSEMBL_gcm37	exon	102111572	102111695	7.71923109074521	-	.	gene_id "ENSMUSG00000023044.3"; transcript_id "ENSMUSG00000023044.3_tx_34"; exon_id "chr15_102111572_102111695_-"; exonnum "2"; txlen "1959";
chr15	ENSEMBL_gcm37	exon	102111572	102111695	7.51415624201313	-	.	gene_id "ENSMUSG00000023044.3"; transcript_id "ENSMUSG00000023044.3_tx_35"; exon_id "chr15_102111572_102111695_-"; exonnum "2"; txlen "2079";
chr15	ENSEMBL_gcm37	exon	102111572	102111695	6.63959402035707	-	.	gene_id "ENSMUSG00000023044.3"; transcript_id "ENSMUSG00000023044.3_tx_38"; exon_id "chr15_102111572_102111695_-"; exonnum "2"; txlen "2467";
chr15	ENSEMBL_gcm37	exon	102111572	102111695	5.54450528817248	-	.	gene_id "ENSMUSG00000023044.3"; transcript_id "ENSMUSG00000023044.3_tx_40"; exon_id "chr15_102111572_102111695_-"; exonnum "2"; txlen "2169";
chr15	ENSEMBL_gcm37	exon	102111572	102111695	4.93797641978537	-	.	gene_id "ENSMUSG00000023044.3"; transcript_id "ENSMUSG00000023044.3_tx_46"; exon_id "chr15_102111572_102111695_-"; exonnum "2"; txlen "2377";
chr15	ENSEMBL_gcm37	exon	102111572	102111695	3.8380432824464	-	.	gene_id "ENSMUSG00000023044.3"; transcript_id "ENSMUSG00000023044.3_tx_48"; exon_id "chr15_102111572_102111695_-"; exonnum "2"; txlen "2480";
chr15	ENSEMBL_gcm37	exon	102111572	102111695	3.442650208587	-	.	gene_id "ENSMUSG00000023044.3"; transcript_id "ENSMUSG00000023044.3_tx_49"; exon_id "chr15_102111572_102111695_-"; exonnum "2"; txlen "2090";
chr15	ENSEMBL_gcm37	exon	102111572	102111695	3.37328191103557	-	.	gene_id "ENSMUSG00000023044.3"; transcript_id "ENSMUSG00000023044.3_tx_51"; exon_id "chr15_102111572_102111695_-"; exonnum "2"; txlen "1549";
chr15	ENSEMBL_gcm37	exon	102111572	102111695	3.29105157435633	-	.	gene_id "ENSMUSG00000023044.3"; transcript_id "ENSMUSG00000023044.3_tx_53"; exon_id "chr15_102111572_102111695_-"; exonnum "2"; txlen "2390";
chr15	ENSEMBL_gcm37	exon	102111572	102111695	2.80064021533351	-	.	gene_id "ENSMUSG00000023044.3"; transcript_id "ENSMUSG00000023044.3_tx_57"; exon_id "chr15_102111572_102111695_-"; exonnum "2"; txlen "2014";
chr15	ENSEMBL_gcm37	exon	102111572	102111695	2.79264843606151	-	.	gene_id "ENSMUSG00000023044.3"; transcript_id "ENSMUSG00000023044.3_tx_58"; exon_id "chr15_102111572_102111695_-"; exonnum "2"; txlen "1418";
chr15	ENSEMBL_gcm37	exon	102111572	102111695	2.77184038731605	-	.	gene_id "ENSMUSG00000023044.3"; transcript_id "ENSMUSG00000023044.3_tx_59"; exon_id "chr15_102111572_102111695_-"; exonnum "2"; txlen "1399";
chr15	ENSEMBL_gcm37	exon	102111572	102111695	2.36263027570475	-	.	gene_id "ENSMUSG00000023044.3"; transcript_id "ENSMUSG00000023044.3_tx_65"; exon_id "chr15_102111572_102111695_-"; exonnum "2"; txlen "2000";
chr15	ENSEMBL_gcm37	exon	102111572	102111695	2.27048217150852	-	.	gene_id "ENSMUSG00000023044.3"; transcript_id "ENSMUSG00000023044.3_tx_66"; exon_id "chr15_102111572_102111695_-"; exonnum "2"; txlen "1268";
chr15	ENSEMBL_gcm37	exon	102111572	102111695	2.09182384502925	-	.	gene_id "ENSMUSG00000023044.3"; transcript_id "ENSMUSG00000023044.3_tx_70"; exon_id "chr15_102111572_102111695_-"; exonnum "2"; txlen "2104";
chr15	ENSEMBL_gcm37	exon	102111572	102111695	1.83227667896538	-	.	gene_id "ENSMUSG00000023044.3"; transcript_id "ENSMUSG00000023044.3_tx_73"; exon_id "chr15_102111572_102111695_-"; exonnum "3"; txlen "2552";
chr15	ENSEMBL_gcm37	exon	102111572	102111695	1.80095872227381	-	.	gene_id "ENSMUSG00000023044.3"; transcript_id "ENSMUSG00000023044.3_tx_75"; exon_id "chr15_102111572_102111695_-"; exonnum "2"; txlen "2415";
chr15	ENSEMBL_gcm37	exon	102111572	102111695	1.67971010153626	-	.	gene_id "ENSMUSG00000023044.3"; transcript_id "ENSMUSG00000023044.3_tx_77"; exon_id "chr15_102111572_102111695_-"; exonnum "3"; txlen "2421";
chr15	ENSEMBL_gcm37	exon	102111572	102111695	1.36190240671983	-	.	gene_id "ENSMUSG00000023044.3"; transcript_id "ENSMUSG00000023044.3_tx_81"; exon_id "chr15_102111572_102111695_-"; exonnum "2"; txlen "2325";
chr15	ENSEMBL_gcm37	exon	102111572	102111695	1.24739456808499	-	.	gene_id "ENSMUSG00000023044.3"; transcript_id "ENSMUSG00000023044.3_tx_86"; exon_id "chr15_102111572_102111695_-"; exonnum "3"; txlen "2500";
chr15	ENSEMBL_gcm37	exon	102111572	102111695	1.23453112291963	-	.	gene_id "ENSMUSG00000023044.3"; transcript_id "ENSMUSG00000023044.3_tx_87"; exon_id "chr15_102111572_102111695_-"; exonnum "3"; txlen "2369";
chr15	ENSEMBL_gcm37	exon	102111572	102111695	1.22484034349581	-	.	gene_id "ENSMUSG00000023044.3"; transcript_id "ENSMUSG00000023044.3_tx_88"; exon_id "chr15_102111572_102111695_-"; exonnum "2"; txlen "2475";
chr15	ENSEMBL_gcm37	exon	102111572	102111695	1.17191504584739	-	.	gene_id "ENSMUSG00000023044.3"; transcript_id "ENSMUSG00000023044.3_tx_89"; exon_id "chr15_102111572_102111695_-"; exonnum "3"; txlen "2462";
chr15	ENSEMBL_gcm37	exon	102111572	102111695	0.23176884680678	-	.	gene_id "ENSMUSG00000023044.3"; transcript_id "ENSMUSG00000023044.3_tx_93"; exon_id "chr15_102111572_102111695_-"; exonnum "3"; txlen "2937";
chr15	HAVANA	exon	102111572	102111847	0	-	.	gene_id "ENSMUSG00000023044.3"; transcript_id "ENSMUST00000229043.2"; gene_type "protein_coding"; gene_name "Csad"; transcript_type "protein_coding"; transcript_name "Csad-202"; exon_number 1; exon_id "ENSMUSE00001441894.2"; level 2; protein_id "ENSMUSP00000155509.2"; mgi_id "MGI:2180098"; tag "mRNA_end_NF"; tag "cds_end_NF"; havana_gene "OTTMUSG00000071236.1"; havana_transcript "OTTMUST00000172403.1";
chr15	HAVANA	UTR	102111572	102111847	0	-	.	gene_id "ENSMUSG00000023044.3"; transcript_id "ENSMUST00000229043.2"; gene_type "protein_coding"; gene_name "Csad"; transcript_type "protein_coding"; transcript_name "Csad-202"; exon_number 1; exon_id "ENSMUSE00001441894.2"; level 2; protein_id "ENSMUSP00000155509.2"; mgi_id "MGI:2180098"; tag "mRNA_end_NF"; tag "cds_end_NF"; havana_gene "OTTMUSG00000071236.1"; havana_transcript "OTTMUST00000172403.1";
chr15	HAVANA	exon	102111572	102111866	0	-	.	gene_id "ENSMUSG00000023044.3"; transcript_id "ENSMUST00000230656.2"; gene_type "protein_coding"; gene_name "Csad"; transcript_type "protein_coding"; transcript_name "Csad-216"; exon_number 1; exon_id "ENSMUSE00001438181.2"; level 2; protein_id "ENSMUSP00000155633.2"; mgi_id "MGI:2180098"; tag "mRNA_end_NF"; tag "cds_end_NF"; havana_gene "OTTMUSG00000071236.1"; havana_transcript "OTTMUST00000172407.1";
chr15	HAVANA	UTR	102111572	102111866	0	-	.	gene_id "ENSMUSG00000023044.3"; transcript_id "ENSMUST00000230656.2"; gene_type "protein_coding"; gene_name "Csad"; transcript_type "protein_coding"; transcript_name "Csad-216"; exon_number 1; exon_id "ENSMUSE00001438181.2"; level 2; protein_id "ENSMUSP00000155633.2"; mgi_id "MGI:2180098"; tag "mRNA_end_NF"; tag "cds_end_NF"; havana_gene "OTTMUSG00000071236.1"; havana_transcript "OTTMUST00000172407.1";
chr15	HAVANA	exon	102111572	102111889	0	-	.	gene_id "ENSMUSG00000023044.3"; transcript_id "ENSMUST00000230665.2"; gene_type "protein_coding"; gene_name "Csad"; transcript_type "protein_coding_CDS_not_defined"; transcript_name "Csad-217"; exon_number 1; exon_id "ENSMUSE00001437946.2"; level 2; mgi_id "MGI:2180098"; tag "mRNA_start_NF"; havana_gene "OTTMUSG00000071236.1"; havana_transcript "OTTMUST00000172411.1";
chr15	HAVANA	exon	102112131	102112151	0	-	.	gene_id "ENSMUSG00000023044.3"; transcript_id "ENSMUST00000230008.2"; gene_type "protein_coding"; gene_name "Csad"; transcript_type "protein_coding_CDS_not_defined"; transcript_name "Csad-209"; exon_number 1; exon_id "ENSMUSE00001440089.2"; level 2; mgi_id "MGI:2180098"; tag "mRNA_start_NF"; havana_gene "OTTMUSG00000071236.1"; havana_transcript "OTTMUST00000172413.1";
chr15	HAVANA	exon	102112131	102112159	0	-	.	gene_id "ENSMUSG00000023044.3"; transcript_id "ENSMUST00000229252.2"; gene_type "protein_coding"; gene_name "Csad"; transcript_type "protein_coding"; transcript_name "Csad-203"; exon_number 1; exon_id "ENSMUSE00001440960.2"; level 2; protein_id "ENSMUSP00000154991.2"; mgi_id "MGI:2180098"; tag "mRNA_end_NF"; tag "cds_end_NF"; havana_gene "OTTMUSG00000071236.1"; havana_transcript "OTTMUST00000172408.1";
chr15	HAVANA	UTR	102112131	102112159	0	-	.	gene_id "ENSMUSG00000023044.3"; transcript_id "ENSMUST00000229252.2"; gene_type "protein_coding"; gene_name "Csad"; transcript_type "protein_coding"; transcript_name "Csad-203"; exon_number 1; exon_id "ENSMUSE00001440960.2"; level 2; protein_id "ENSMUSP00000154991.2"; mgi_id "MGI:2180098"; tag "mRNA_end_NF"; tag "cds_end_NF"; havana_gene "OTTMUSG00000071236.1"; havana_transcript "OTTMUST00000172408.1";
chr15	ENSEMBL_gcm37	exon	102112131	102112159	11.4865902369527	-	.	gene_id "ENSMUSG00000023044.3"; transcript_id "ENSMUSG00000023044.3_tx_22"; exon_id "chr15_102112131_102112159_-"; exonnum "1"; txlen "2532";
chr15	ENSEMBL_gcm37	exon	102112131	102112159	9.15581085740697	-	.	gene_id "ENSMUSG00000023044.3"; transcript_id "ENSMUSG00000023044.3_tx_28"; exon_id "chr15_102112131_102112159_-"; exonnum "1"; txlen "2442";
chr15	ENSEMBL_gcm37	exon	102112131	102112159	6.63959402035707	-	.	gene_id "ENSMUSG00000023044.3"; transcript_id "ENSMUSG00000023044.3_tx_38"; exon_id "chr15_102112131_102112159_-"; exonnum "1"; txlen "2467";
chr15	ENSEMBL_gcm37	exon	102112131	102112159	4.93797641978537	-	.	gene_id "ENSMUSG00000023044.3"; transcript_id "ENSMUSG00000023044.3_tx_46"; exon_id "chr15_102112131_102112159_-"; exonnum "1"; txlen "2377";
chr15	ENSEMBL_gcm37	exon	102112131	102112159	3.8380432824464	-	.	gene_id "ENSMUSG00000023044.3"; transcript_id "ENSMUSG00000023044.3_tx_48"; exon_id "chr15_102112131_102112159_-"; exonnum "1"; txlen "2480";
chr15	ENSEMBL_gcm37	exon	102112131	102112159	3.29105157435633	-	.	gene_id "ENSMUSG00000023044.3"; transcript_id "ENSMUSG00000023044.3_tx_53"; exon_id "chr15_102112131_102112159_-"; exonnum "1"; txlen "2390";
chr15	ENSEMBL_gcm37	exon	102112131	102112159	2.77184038731605	-	.	gene_id "ENSMUSG00000023044.3"; transcript_id "ENSMUSG00000023044.3_tx_59"; exon_id "chr15_102112131_102112159_-"; exonnum "1"; txlen "1399";
chr15	ENSEMBL_gcm37	exon	102112131	102112159	2.27048217150852	-	.	gene_id "ENSMUSG00000023044.3"; transcript_id "ENSMUSG00000023044.3_tx_66"; exon_id "chr15_102112131_102112159_-"; exonnum "1"; txlen "1268";
chr15	ENSEMBL_gcm37	exon	102112131	102112159	1.80095872227381	-	.	gene_id "ENSMUSG00000023044.3"; transcript_id "ENSMUSG00000023044.3_tx_75"; exon_id "chr15_102112131_102112159_-"; exonnum "1"; txlen "2415";
chr15	ENSEMBL_gcm37	exon	102112131	102112159	1.36190240671983	-	.	gene_id "ENSMUSG00000023044.3"; transcript_id "ENSMUSG00000023044.3_tx_81"; exon_id "chr15_102112131_102112159_-"; exonnum "1"; txlen "2325";
chr15	HAVANA	exon	102112131	102112328	0	-	.	gene_id "ENSMUSG00000023044.3"; transcript_id "ENSMUST00000229770.2"; gene_type "protein_coding"; gene_name "Csad"; transcript_type "protein_coding"; transcript_name "Csad-207"; exon_number 1; exon_id "ENSMUSE00001443228.2"; level 2; protein_id "ENSMUSP00000155075.2"; mgi_id "MGI:2180098"; tag "mRNA_end_NF"; tag "cds_end_NF"; havana_gene "OTTMUSG00000071236.1"; havana_transcript "OTTMUST00000172410.1";
chr15	HAVANA	UTR	102112131	102112328	0	-	.	gene_id "ENSMUSG00000023044.3"; transcript_id "ENSMUST00000229770.2"; gene_type "protein_coding"; gene_name "Csad"; transcript_type "protein_coding"; transcript_name "Csad-207"; exon_number 1; exon_id "ENSMUSE00001443228.2"; level 2; protein_id "ENSMUSP00000155075.2"; mgi_id "MGI:2180098"; tag "mRNA_end_NF"; tag "cds_end_NF"; havana_gene "OTTMUSG00000071236.1"; havana_transcript "OTTMUST00000172410.1";
chr15	HAVANA	exon	102112574	102112636	0	-	.	gene_id "ENSMUSG00000023044.3"; transcript_id "ENSMUST00000230895.2"; gene_type "protein_coding"; gene_name "Csad"; transcript_type "protein_coding_CDS_not_defined"; transcript_name "Csad-220"; exon_number 1; exon_id "ENSMUSE00001439878.2"; level 2; mgi_id "MGI:2180098"; tag "mRNA_start_NF"; havana_gene "OTTMUSG00000071236.1"; havana_transcript "OTTMUST00000172412.1";
chr15	HAVANA	exon	102112574	102112668	0	-	.	gene_id "ENSMUSG00000023044.3"; transcript_id "ENSMUST00000231030.2"; gene_type "protein_coding"; gene_name "Csad"; transcript_type "protein_coding"; transcript_name "Csad-222"; exon_number 1; exon_id "ENSMUSE00001436571.2"; level 2; protein_id "ENSMUSP00000155394.2"; mgi_id "MGI:2180098"; tag "mRNA_end_NF"; tag "cds_end_NF"; havana_gene "OTTMUSG00000071236.1"; havana_transcript "OTTMUST00000172406.1";
chr15	HAVANA	UTR	102112574	102112668	0	-	.	gene_id "ENSMUSG00000023044.3"; transcript_id "ENSMUST00000231030.2"; gene_type "protein_coding"; gene_name "Csad"; transcript_type "protein_coding"; transcript_name "Csad-222"; exon_number 1; exon_id "ENSMUSE00001436571.2"; level 2; protein_id "ENSMUSP00000155394.2"; mgi_id "MGI:2180098"; tag "mRNA_end_NF"; tag "cds_end_NF"; havana_gene "OTTMUSG00000071236.1"; havana_transcript "OTTMUST00000172406.1";
chr15	HAVANA	exon	102112574	102112677	0	-	.	gene_id "ENSMUSG00000023044.3"; transcript_id "ENSMUST00000230644.2"; gene_type "protein_coding"; gene_name "Csad"; transcript_type "protein_coding_CDS_not_defined"; transcript_name "Csad-215"; exon_number 1; exon_id "ENSMUSE00001440301.2"; level 2; mgi_id "MGI:2180098"; tag "mRNA_start_NF"; havana_gene "OTTMUSG00000071236.1"; havana_transcript "OTTMUST00000172414.1";
chr15	HAVANA	exon	102112574	102112680	0	-	.	gene_id "ENSMUSG00000023044.3"; transcript_id "ENSMUST00000230687.2"; gene_type "protein_coding"; gene_name "Csad"; transcript_type "protein_coding"; transcript_name "Csad-218"; exon_number 1; exon_id "ENSMUSE00001443625.2"; level 2; protein_id "ENSMUSP00000155153.2"; mgi_id "MGI:2180098"; tag "mRNA_end_NF"; tag "cds_end_NF"; havana_gene "OTTMUSG00000071236.1"; havana_transcript "OTTMUST00000172402.1";
chr15	HAVANA	UTR	102112574	102112680	0	-	.	gene_id "ENSMUSG00000023044.3"; transcript_id "ENSMUST00000230687.2"; gene_type "protein_coding"; gene_name "Csad"; transcript_type "protein_coding"; transcript_name "Csad-218"; exon_number 1; exon_id "ENSMUSE00001443625.2"; level 2; protein_id "ENSMUSP00000155153.2"; mgi_id "MGI:2180098"; tag "mRNA_end_NF"; tag "cds_end_NF"; havana_gene "OTTMUSG00000071236.1"; havana_transcript "OTTMUST00000172402.1";
chr15	HAVANA	exon	102112574	102112688	0	-	.	gene_id "ENSMUSG00000023044.3"; transcript_id "ENSMUST00000229514.2"; gene_type "protein_coding"; gene_name "Csad"; transcript_type "protein_coding"; transcript_name "Csad-206"; exon_number 1; exon_id "ENSMUSE00001439375.2"; level 2; protein_id "ENSMUSP00000155067.2"; mgi_id "MGI:2180098"; tag "mRNA_end_NF"; tag "cds_end_NF"; havana_gene "OTTMUSG00000071236.1"; havana_transcript "OTTMUST00000172404.1";
chr15	HAVANA	UTR	102112574	102112688	0	-	.	gene_id "ENSMUSG00000023044.3"; transcript_id "ENSMUST00000229514.2"; gene_type "protein_coding"; gene_name "Csad"; transcript_type "protein_coding"; transcript_name "Csad-206"; exon_number 1; exon_id "ENSMUSE00001439375.2"; level 2; protein_id "ENSMUSP00000155067.2"; mgi_id "MGI:2180098"; tag "mRNA_end_NF"; tag "cds_end_NF"; havana_gene "OTTMUSG00000071236.1"; havana_transcript "OTTMUST00000172404.1";
chr15	HAVANA	exon	102112574	102112691	0	-	.	gene_id "ENSMUSG00000023044.3"; transcript_id "ENSMUST00000229345.2"; gene_type "protein_coding"; gene_name "Csad"; transcript_type "protein_coding"; transcript_name "Csad-204"; exon_number 1; exon_id "ENSMUSE00001440561.2"; level 2; protein_id "ENSMUSP00000155560.2"; mgi_id "MGI:2180098"; tag "mRNA_end_NF"; tag "cds_end_NF"; havana_gene "OTTMUSG00000071236.1"; havana_transcript "OTTMUST00000172409.1";
chr15	HAVANA	UTR	102112574	102112691	0	-	.	gene_id "ENSMUSG00000023044.3"; transcript_id "ENSMUST00000229345.2"; gene_type "protein_coding"; gene_name "Csad"; transcript_type "protein_coding"; transcript_name "Csad-204"; exon_number 1; exon_id "ENSMUSE00001440561.2"; level 2; protein_id "ENSMUSP00000155560.2"; mgi_id "MGI:2180098"; tag "mRNA_end_NF"; tag "cds_end_NF"; havana_gene "OTTMUSG00000071236.1"; havana_transcript "OTTMUST00000172409.1";
chr15	sragcm37_mid	exon	102112574	102112752	7.71923109074521	-	.	gene_id "ENSMUSG00000023044.3"; transcript_id "ENSMUSG00000023044.3_tx_34"; exon_id "chr15_102112574_102112752_-"; exonnum "1"; txlen "1959";
chr15	sragcm37_mid	exon	102112574	102112752	7.51415624201313	-	.	gene_id "ENSMUSG00000023044.3"; transcript_id "ENSMUSG00000023044.3_tx_35"; exon_id "chr15_102112574_102112752_-"; exonnum "1"; txlen "2079";
chr15	sragcm37_mid	exon	102112574	102112752	5.54450528817248	-	.	gene_id "ENSMUSG00000023044.3"; transcript_id "ENSMUSG00000023044.3_tx_40"; exon_id "chr15_102112574_102112752_-"; exonnum "1"; txlen "2169";
chr15	sragcm37_mid	exon	102112574	102112752	5.41363410984958	-	.	gene_id "ENSMUSG00000023044.3"; transcript_id "ENSMUSG00000023044.3_tx_41"; exon_id "chr15_102112574_102112752_-"; exonnum "1"; txlen "1835";
chr15	sragcm37_mid	exon	102112574	102112752	3.442650208587	-	.	gene_id "ENSMUSG00000023044.3"; transcript_id "ENSMUSG00000023044.3_tx_49"; exon_id "chr15_102112574_102112752_-"; exonnum "1"; txlen "2090";
chr15	sragcm37_mid	exon	102112574	102112752	3.37328191103557	-	.	gene_id "ENSMUSG00000023044.3"; transcript_id "ENSMUSG00000023044.3_tx_51"; exon_id "chr15_102112574_102112752_-"; exonnum "1"; txlen "1549";
chr15	sragcm37_mid	exon	102112574	102112752	2.80064021533351	-	.	gene_id "ENSMUSG00000023044.3"; transcript_id "ENSMUSG00000023044.3_tx_57"; exon_id "chr15_102112574_102112752_-"; exonnum "1"; txlen "2014";
chr15	sragcm37_mid	exon	102112574	102112752	2.79264843606151	-	.	gene_id "ENSMUSG00000023044.3"; transcript_id "ENSMUSG00000023044.3_tx_58"; exon_id "chr15_102112574_102112752_-"; exonnum "1"; txlen "1418";
chr15	sragcm37_mid	exon	102112574	102112752	2.36263027570475	-	.	gene_id "ENSMUSG00000023044.3"; transcript_id "ENSMUSG00000023044.3_tx_65"; exon_id "chr15_102112574_102112752_-"; exonnum "1"; txlen "2000";
chr15	sragcm37_mid	exon	102112574	102112752	2.23343956015463	-	.	gene_id "ENSMUSG00000023044.3"; transcript_id "ENSMUSG00000023044.3_tx_67"; exon_id "chr15_102112574_102112752_-"; exonnum "1"; txlen "1759";
chr15	sragcm37_mid	exon	102112574	102112752	2.09182384502925	-	.	gene_id "ENSMUSG00000023044.3"; transcript_id "ENSMUSG00000023044.3_tx_70"; exon_id "chr15_102112574_102112752_-"; exonnum "1"; txlen "2104";
chr15	sragcm37_mid	exon	102112574	102112752	1.83227667896538	-	.	gene_id "ENSMUSG00000023044.3"; transcript_id "ENSMUSG00000023044.3_tx_73"; exon_id "chr15_102112574_102112752_-"; exonnum "2"; txlen "2552";
chr15	sragcm37_mid	exon	102112574	102112752	1.72267174669158	-	.	gene_id "ENSMUSG00000023044.3"; transcript_id "ENSMUSG00000023044.3_tx_76"; exon_id "chr15_102112574_102112752_-"; exonnum "1"; txlen "1849";
chr15	sragcm37_mid	exon	102112574	102112752	1.67971010153626	-	.	gene_id "ENSMUSG00000023044.3"; transcript_id "ENSMUSG00000023044.3_tx_77"; exon_id "chr15_102112574_102112752_-"; exonnum "2"; txlen "2421";
chr15	sragcm37_mid	exon	102112574	102112752	1.5852110574543	-	.	gene_id "ENSMUSG00000023044.3"; transcript_id "ENSMUSG00000023044.3_tx_78"; exon_id "chr15_102112574_102112752_-"; exonnum "1"; txlen "1294";
chr15	sragcm37_mid	exon	102112574	102112752	1.2505633829358	-	.	gene_id "ENSMUSG00000023044.3"; transcript_id "ENSMUSG00000023044.3_tx_85"; exon_id "chr15_102112574_102112752_-"; exonnum "2"; txlen "2297";
chr15	sragcm37_mid	exon	102112574	102112752	1.24739456808499	-	.	gene_id "ENSMUSG00000023044.3"; transcript_id "ENSMUSG00000023044.3_tx_86"; exon_id "chr15_102112574_102112752_-"; exonnum "2"; txlen "2500";
chr15	sragcm37_mid	exon	102112574	102112752	1.23453112291963	-	.	gene_id "ENSMUSG00000023044.3"; transcript_id "ENSMUSG00000023044.3_tx_87"; exon_id "chr15_102112574_102112752_-"; exonnum "2"; txlen "2369";
chr15	sragcm37_mid	exon	102112574	102112752	1.22484034349581	-	.	gene_id "ENSMUSG00000023044.3"; transcript_id "ENSMUSG00000023044.3_tx_88"; exon_id "chr15_102112574_102112752_-"; exonnum "1"; txlen "2475";
chr15	sragcm37_mid	exon	102112574	102112752	1.17191504584739	-	.	gene_id "ENSMUSG00000023044.3"; transcript_id "ENSMUSG00000023044.3_tx_89"; exon_id "chr15_102112574_102112752_-"; exonnum "2"; txlen "2462";
chr15	sragcm37_mid	exon	102112574	102112752	1.16257665767195	-	.	gene_id "ENSMUSG00000023044.3"; transcript_id "ENSMUSG00000023044.3_tx_91"; exon_id "chr15_102112574_102112752_-"; exonnum "2"; txlen "2207";
chr15	sragcm37_mid	exon	102112574	102112752	1.16099076733986	-	.	gene_id "ENSMUSG00000023044.3"; transcript_id "ENSMUSG00000023044.3_tx_92"; exon_id "chr15_102112574_102112752_-"; exonnum "1"; txlen "1218";
chr15	sragcm37_mid	exon	102112574	102112752	0.23176884680678	-	.	gene_id "ENSMUSG00000023044.3"; transcript_id "ENSMUSG00000023044.3_tx_93"; exon_id "chr15_102112574_102112752_-"; exonnum "2"; txlen "2937";
chr15	HAVANA	exon	102112574	102112870	0	-	.	gene_id "ENSMUSG00000023044.3"; transcript_id "ENSMUST00000230328.2"; gene_type "protein_coding"; gene_name "Csad"; transcript_type "protein_coding_CDS_not_defined"; transcript_name "Csad-213"; exon_number 2; exon_id "ENSMUSE00001438660.2"; level 2; mgi_id "MGI:2180098"; tag "mRNA_start_NF"; havana_gene "OTTMUSG00000071236.1"; havana_transcript "OTTMUST00000172415.1";
chr15	sragcm37_ss	exon	102112871	102113125	1.83227667896538	-	.	gene_id "ENSMUSG00000023044.3"; transcript_id "ENSMUSG00000023044.3_tx_73"; exon_id "chr15_102112871_102113125_-"; exonnum "1"; txlen "2552";
chr15	sragcm37_ss	exon	102112871	102113125	1.67971010153626	-	.	gene_id "ENSMUSG00000023044.3"; transcript_id "ENSMUSG00000023044.3_tx_77"; exon_id "chr15_102112871_102113125_-"; exonnum "1"; txlen "2421";
chr15	sragcm37_ss	exon	102112871	102113125	1.2505633829358	-	.	gene_id "ENSMUSG00000023044.3"; transcript_id "ENSMUSG00000023044.3_tx_85"; exon_id "chr15_102112871_102113125_-"; exonnum "1"; txlen "2297";
chr15	sragcm37_ss	exon	102112871	102113125	1.24739456808499	-	.	gene_id "ENSMUSG00000023044.3"; transcript_id "ENSMUSG00000023044.3_tx_86"; exon_id "chr15_102112871_102113125_-"; exonnum "1"; txlen "2500";
chr15	sragcm37_ss	exon	102112871	102113125	1.23453112291963	-	.	gene_id "ENSMUSG00000023044.3"; transcript_id "ENSMUSG00000023044.3_tx_87"; exon_id "chr15_102112871_102113125_-"; exonnum "1"; txlen "2369";
chr15	sragcm37_ss	exon	102112871	102113125	1.17191504584739	-	.	gene_id "ENSMUSG00000023044.3"; transcript_id "ENSMUSG00000023044.3_tx_89"; exon_id "chr15_102112871_102113125_-"; exonnum "1"; txlen "2462";
chr15	sragcm37_ss	exon	102112871	102113125	1.16257665767195	-	.	gene_id "ENSMUSG00000023044.3"; transcript_id "ENSMUSG00000023044.3_tx_91"; exon_id "chr15_102112871_102113125_-"; exonnum "1"; txlen "2207";
chr15	sragcm37_ss	exon	102112871	102113125	0.23176884680678	-	.	gene_id "ENSMUSG00000023044.3"; transcript_id "ENSMUSG00000023044.3_tx_93"; exon_id "chr15_102112871_102113125_-"; exonnum "1"; txlen "2937";
chr15	HAVANA	exon	102113021	102113159	0	-	.	gene_id "ENSMUSG00000023044.3"; transcript_id "ENSMUST00000230328.2"; gene_type "protein_coding"; gene_name "Csad"; transcript_type "protein_coding_CDS_not_defined"; transcript_name "Csad-213"; exon_number 1; exon_id "ENSMUSE00001441055.2"; level 2; mgi_id "MGI:2180098"; tag "mRNA_start_NF"; havana_gene "OTTMUSG00000071236.1"; havana_transcript "OTTMUST00000172415.1";
chr15	HAVANA	UTR	102124430	102124592	0	-	.	gene_id "ENSMUSG00000001281.11"; transcript_id "ENSMUST00000229440.2"; gene_type "protein_coding"; gene_name "Itgb7"; transcript_type "protein_coding"; transcript_name "Itgb7-203"; exon_number 2; exon_id "ENSMUSE00001443298.2"; level 2; protein_id "ENSMUSP00000155744.2"; mgi_id "MGI:96616"; tag "mRNA_start_NF"; tag "cds_start_NF"; havana_gene "OTTMUSG00000030863.1"; havana_transcript "OTTMUST00000172419.1";
chr15	HAVANA	UTR	102124430	102124597	0	-	.	gene_id "ENSMUSG00000001281.11"; transcript_id "ENSMUST00000001327.11"; gene_type "protein_coding"; gene_name "Itgb7"; transcript_type "protein_coding"; transcript_name "Itgb7-201"; exon_number 15; exon_id "ENSMUSE00000381055.4"; level 2; protein_id "ENSMUSP00000001327.4"; transcript_support_level "1"; mgi_id "MGI:96616"; tag "basic"; tag "Ensembl_canonical"; tag "GENCODE_Primary"; tag "appris_principal_1"; tag "CCDS"; ccdsid "CCDS49740.1"; havana_gene "OTTMUSG00000030863.1"; havana_transcript "OTTMUST00000076379.1";
chr15	HAVANA	exon	102124430	102124702	0	-	.	gene_id "ENSMUSG00000001281.11"; transcript_id "ENSMUST00000229440.2"; gene_type "protein_coding"; gene_name "Itgb7"; transcript_type "protein_coding"; transcript_name "Itgb7-203"; exon_number 2; exon_id "ENSMUSE00001443298.2"; level 2; protein_id "ENSMUSP00000155744.2"; mgi_id "MGI:96616"; tag "mRNA_start_NF"; tag "cds_start_NF"; havana_gene "OTTMUSG00000030863.1"; havana_transcript "OTTMUST00000172419.1";
chr15	HAVANA	exon	102124430	102124702	0	-	.	gene_id "ENSMUSG00000001281.11"; transcript_id "ENSMUST00000001327.11"; gene_type "protein_coding"; gene_name "Itgb7"; transcript_type "protein_coding"; transcript_name "Itgb7-201"; exon_number 15; exon_id "ENSMUSE00000381055.4"; level 2; protein_id "ENSMUSP00000001327.4"; transcript_support_level "1"; mgi_id "MGI:96616"; tag "basic"; tag "Ensembl_canonical"; tag "GENCODE_Primary"; tag "appris_principal_1"; tag "CCDS"; ccdsid "CCDS49740.1"; havana_gene "OTTMUSG00000030863.1"; havana_transcript "OTTMUST00000076379.1";
chr15	HAVANA	transcript	102124430	102125508	0	-	.	gene_id "ENSMUSG00000001281.11"; transcript_id "ENSMUST00000229440.2"; gene_type "protein_coding"; gene_name "Itgb7"; transcript_type "protein_coding"; transcript_name "Itgb7-203"; level 2; protein_id "ENSMUSP00000155744.2"; mgi_id "MGI:96616"; tag "mRNA_start_NF"; tag "cds_start_NF"; havana_gene "OTTMUSG00000030863.1"; havana_transcript "OTTMUST00000172419.1";
chr15	HAVANA	gene	102124430	102140379	0	-	.	gene_id "ENSMUSG00000001281.11"; gene_type "protein_coding"; gene_name "Itgb7"; level 2; mgi_id "MGI:96616"; havana_gene "OTTMUSG00000030863.1";
chr15	HAVANA	transcript	102124430	102140379	0	-	.	gene_id "ENSMUSG00000001281.11"; transcript_id "ENSMUST00000001327.11"; gene_type "protein_coding"; gene_name "Itgb7"; transcript_type "protein_coding"; transcript_name "Itgb7-201"; level 2; protein_id "ENSMUSP00000001327.4"; transcript_support_level "1"; mgi_id "MGI:96616"; tag "basic"; tag "Ensembl_canonical"; tag "GENCODE_Primary"; tag "appris_principal_1"; tag "CCDS"; ccdsid "CCDS49740.1"; havana_gene "OTTMUSG00000030863.1"; havana_transcript "OTTMUST00000076379.1";
chr15	HAVANA	exon	102124433	102124702	0	-	.	gene_id "ENSMUSG00000001281.11"; transcript_id "ENSMUST00000230550.2"; gene_type "protein_coding"; gene_name "Itgb7"; transcript_type "retained_intron"; transcript_name "Itgb7-204"; exon_number 2; exon_id "ENSMUSE00001440929.2"; level 2; mgi_id "MGI:96616"; havana_gene "OTTMUSG00000030863.1"; havana_transcript "OTTMUST00000172420.1";
chr15	ENSEMBL_gcm37	exon	102124433	102124702	0.015598723437254	-	.	gene_id "ENSMUSG00000001281.11"; transcript_id "ENSMUSG00000001281.11_tx_3"; exon_id "chr15_102124433_102124702_-"; exonnum "16"; txlen "2759";
chr15	HAVANA	transcript	102124433	102125085	0	-	.	gene_id "ENSMUSG00000001281.11"; transcript_id "ENSMUST00000230550.2"; gene_type "protein_coding"; gene_name "Itgb7"; transcript_type "retained_intron"; transcript_name "Itgb7-204"; level 2; mgi_id "MGI:96616"; havana_gene "OTTMUSG00000030863.1"; havana_transcript "OTTMUST00000172420.1";
chr15	HAVANA	stop_codon	102124590	102124592	0	-	0	gene_id "ENSMUSG00000001281.11"; transcript_id "ENSMUST00000229440.2"; gene_type "protein_coding"; gene_name "Itgb7"; transcript_type "protein_coding"; transcript_name "Itgb7-203"; exon_number 2; exon_id "ENSMUSE00001443298.2"; level 2; protein_id "ENSMUSP00000155744.2"; mgi_id "MGI:96616"; tag "mRNA_start_NF"; tag "cds_start_NF"; havana_gene "OTTMUSG00000030863.1"; havana_transcript "OTTMUST00000172419.1";
chr15	HAVANA	CDS	102124593	102124702	0	-	2	gene_id "ENSMUSG00000001281.11"; transcript_id "ENSMUST00000229440.2"; gene_type "protein_coding"; gene_name "Itgb7"; transcript_type "protein_coding"; transcript_name "Itgb7-203"; exon_number 2; exon_id "ENSMUSE00001443298.2"; level 2; protein_id "ENSMUSP00000155744.2"; mgi_id "MGI:96616"; tag "mRNA_start_NF"; tag "cds_start_NF"; havana_gene "OTTMUSG00000030863.1"; havana_transcript "OTTMUST00000172419.1";
chr15	HAVANA	stop_codon	102124595	102124597	0	-	0	gene_id "ENSMUSG00000001281.11"; transcript_id "ENSMUST00000001327.11"; gene_type "protein_coding"; gene_name "Itgb7"; transcript_type "protein_coding"; transcript_name "Itgb7-201"; exon_number 15; exon_id "ENSMUSE00000381055.4"; level 2; protein_id "ENSMUSP00000001327.4"; transcript_support_level "1"; mgi_id "MGI:96616"; tag "basic"; tag "Ensembl_canonical"; tag "GENCODE_Primary"; tag "appris_principal_1"; tag "CCDS"; ccdsid "CCDS49740.1"; havana_gene "OTTMUSG00000030863.1"; havana_transcript "OTTMUST00000076379.1";
chr15	HAVANA	CDS	102124598	102124702	0	-	0	gene_id "ENSMUSG00000001281.11"; transcript_id "ENSMUST00000001327.11"; gene_type "protein_coding"; gene_name "Itgb7"; transcript_type "protein_coding"; transcript_name "Itgb7-201"; exon_number 15; exon_id "ENSMUSE00000381055.4"; level 2; protein_id "ENSMUSP00000001327.4"; transcript_support_level "1"; mgi_id "MGI:96616"; tag "basic"; tag "Ensembl_canonical"; tag "GENCODE_Primary"; tag "appris_principal_1"; tag "CCDS"; ccdsid "CCDS49740.1"; havana_gene "OTTMUSG00000030863.1"; havana_transcript "OTTMUST00000076379.1";
chr15	HAVANA	exon	102124907	102125067	0	-	.	gene_id "ENSMUSG00000001281.11"; transcript_id "ENSMUST00000001327.11"; gene_type "protein_coding"; gene_name "Itgb7"; transcript_type "protein_coding"; transcript_name "Itgb7-201"; exon_number 14; exon_id "ENSMUSE00000133161.2"; level 2; protein_id "ENSMUSP00000001327.4"; transcript_support_level "1"; mgi_id "MGI:96616"; tag "basic"; tag "Ensembl_canonical"; tag "GENCODE_Primary"; tag "appris_principal_1"; tag "CCDS"; ccdsid "CCDS49740.1"; havana_gene "OTTMUSG00000030863.1"; havana_transcript "OTTMUST00000076379.1";
chr15	HAVANA	CDS	102124907	102125067	0	-	2	gene_id "ENSMUSG00000001281.11"; transcript_id "ENSMUST00000001327.11"; gene_type "protein_coding"; gene_name "Itgb7"; transcript_type "protein_coding"; transcript_name "Itgb7-201"; exon_number 14; exon_id "ENSMUSE00000133161.2"; level 2; protein_id "ENSMUSP00000001327.4"; transcript_support_level "1"; mgi_id "MGI:96616"; tag "basic"; tag "Ensembl_canonical"; tag "GENCODE_Primary"; tag "appris_principal_1"; tag "CCDS"; ccdsid "CCDS49740.1"; havana_gene "OTTMUSG00000030863.1"; havana_transcript "OTTMUST00000076379.1";
chr15	ENSEMBL_gcm37	exon	102124907	102125067	0.015598723437254	-	.	gene_id "ENSMUSG00000001281.11"; transcript_id "ENSMUSG00000001281.11_tx_3"; exon_id "chr15_102124907_102125067_-"; exonnum "15"; txlen "2759";
chr15	HAVANA	exon	102124907	102125085	0	-	.	gene_id "ENSMUSG00000001281.11"; transcript_id "ENSMUST00000230550.2"; gene_type "protein_coding"; gene_name "Itgb7"; transcript_type "retained_intron"; transcript_name "Itgb7-204"; exon_number 1; exon_id "ENSMUSE00001442778.2"; level 2; mgi_id "MGI:96616"; havana_gene "OTTMUSG00000030863.1"; havana_transcript "OTTMUST00000172420.1";
chr15	HAVANA	exon	102125327	102125508	0	-	.	gene_id "ENSMUSG00000001281.11"; transcript_id "ENSMUST00000229440.2"; gene_type "protein_coding"; gene_name "Itgb7"; transcript_type "protein_coding"; transcript_name "Itgb7-203"; exon_number 1; exon_id "ENSMUSE00001437748.2"; level 2; protein_id "ENSMUSP00000155744.2"; mgi_id "MGI:96616"; tag "mRNA_start_NF"; tag "cds_start_NF"; havana_gene "OTTMUSG00000030863.1"; havana_transcript "OTTMUST00000172419.1";
chr15	HAVANA	CDS	102125327	102125508	0	-	1	gene_id "ENSMUSG00000001281.11"; transcript_id "ENSMUST00000229440.2"; gene_type "protein_coding"; gene_name "Itgb7"; transcript_type "protein_coding"; transcript_name "Itgb7-203"; exon_number 1; exon_id "ENSMUSE00001437748.2"; level 2; protein_id "ENSMUSP00000155744.2"; mgi_id "MGI:96616"; tag "mRNA_start_NF"; tag "cds_start_NF"; havana_gene "OTTMUSG00000030863.1"; havana_transcript "OTTMUST00000172419.1";
chr15	HAVANA	exon	102125327	102125532	0	-	.	gene_id "ENSMUSG00000001281.11"; transcript_id "ENSMUST00000001327.11"; gene_type "protein_coding"; gene_name "Itgb7"; transcript_type "protein_coding"; transcript_name "Itgb7-201"; exon_number 13; exon_id "ENSMUSE00000133158.2"; level 2; protein_id "ENSMUSP00000001327.4"; transcript_support_level "1"; mgi_id "MGI:96616"; tag "basic"; tag "Ensembl_canonical"; tag "GENCODE_Primary"; tag "appris_principal_1"; tag "CCDS"; ccdsid "CCDS49740.1"; havana_gene "OTTMUSG00000030863.1"; havana_transcript "OTTMUST00000076379.1";
chr15	HAVANA	CDS	102125327	102125532	0	-	1	gene_id "ENSMUSG00000001281.11"; transcript_id "ENSMUST00000001327.11"; gene_type "protein_coding"; gene_name "Itgb7"; transcript_type "protein_coding"; transcript_name "Itgb7-201"; exon_number 13; exon_id "ENSMUSE00000133158.2"; level 2; protein_id "ENSMUSP00000001327.4"; transcript_support_level "1"; mgi_id "MGI:96616"; tag "basic"; tag "Ensembl_canonical"; tag "GENCODE_Primary"; tag "appris_principal_1"; tag "CCDS"; ccdsid "CCDS49740.1"; havana_gene "OTTMUSG00000030863.1"; havana_transcript "OTTMUST00000076379.1";
chr15	ENSEMBL_gcm37	exon	102125327	102125532	0.015598723437254	-	.	gene_id "ENSMUSG00000001281.11"; transcript_id "ENSMUSG00000001281.11_tx_3"; exon_id "chr15_102125327_102125532_-"; exonnum "14"; txlen "2759";
chr15	HAVANA	exon	102125682	102125901	0	-	.	gene_id "ENSMUSG00000001281.11"; transcript_id "ENSMUST00000001327.11"; gene_type "protein_coding"; gene_name "Itgb7"; transcript_type "protein_coding"; transcript_name "Itgb7-201"; exon_number 12; exon_id "ENSMUSE00000284808.2"; level 2; protein_id "ENSMUSP00000001327.4"; transcript_support_level "1"; mgi_id "MGI:96616"; tag "basic"; tag "Ensembl_canonical"; tag "GENCODE_Primary"; tag "appris_principal_1"; tag "CCDS"; ccdsid "CCDS49740.1"; havana_gene "OTTMUSG00000030863.1"; havana_transcript "OTTMUST00000076379.1";
chr15	HAVANA	CDS	102125682	102125901	0	-	2	gene_id "ENSMUSG00000001281.11"; transcript_id "ENSMUST00000001327.11"; gene_type "protein_coding"; gene_name "Itgb7"; transcript_type "protein_coding"; transcript_name "Itgb7-201"; exon_number 12; exon_id "ENSMUSE00000284808.2"; level 2; protein_id "ENSMUSP00000001327.4"; transcript_support_level "1"; mgi_id "MGI:96616"; tag "basic"; tag "Ensembl_canonical"; tag "GENCODE_Primary"; tag "appris_principal_1"; tag "CCDS"; ccdsid "CCDS49740.1"; havana_gene "OTTMUSG00000030863.1"; havana_transcript "OTTMUST00000076379.1";
chr15	ENSEMBL_gcm37	exon	102125682	102125901	0.015598723437254	-	.	gene_id "ENSMUSG00000001281.11"; transcript_id "ENSMUSG00000001281.11_tx_3"; exon_id "chr15_102125682_102125901_-"; exonnum "13"; txlen "2759";
chr15	HAVANA	exon	102126209	102126432	0	-	.	gene_id "ENSMUSG00000001281.11"; transcript_id "ENSMUST00000001327.11"; gene_type "protein_coding"; gene_name "Itgb7"; transcript_type "protein_coding"; transcript_name "Itgb7-201"; exon_number 11; exon_id "ENSMUSE00000284820.2"; level 2; protein_id "ENSMUSP00000001327.4"; transcript_support_level "1"; mgi_id "MGI:96616"; tag "basic"; tag "Ensembl_canonical"; tag "GENCODE_Primary"; tag "appris_principal_1"; tag "CCDS"; ccdsid "CCDS49740.1"; havana_gene "OTTMUSG00000030863.1"; havana_transcript "OTTMUST00000076379.1";
chr15	HAVANA	CDS	102126209	102126432	0	-	1	gene_id "ENSMUSG00000001281.11"; transcript_id "ENSMUST00000001327.11"; gene_type "protein_coding"; gene_name "Itgb7"; transcript_type "protein_coding"; transcript_name "Itgb7-201"; exon_number 11; exon_id "ENSMUSE00000284820.2"; level 2; protein_id "ENSMUSP00000001327.4"; transcript_support_level "1"; mgi_id "MGI:96616"; tag "basic"; tag "Ensembl_canonical"; tag "GENCODE_Primary"; tag "appris_principal_1"; tag "CCDS"; ccdsid "CCDS49740.1"; havana_gene "OTTMUSG00000030863.1"; havana_transcript "OTTMUST00000076379.1";
chr15	ENSEMBL_gcm37	exon	102126209	102126432	0.015598723437254	-	.	gene_id "ENSMUSG00000001281.11"; transcript_id "ENSMUSG00000001281.11_tx_3"; exon_id "chr15_102126209_102126432_-"; exonnum "12"; txlen "2759";
chr15	HAVANA	exon	102126932	102127125	0	-	.	gene_id "ENSMUSG00000001281.11"; transcript_id "ENSMUST00000001327.11"; gene_type "protein_coding"; gene_name "Itgb7"; transcript_type "protein_coding"; transcript_name "Itgb7-201"; exon_number 10; exon_id "ENSMUSE00000284830.2"; level 2; protein_id "ENSMUSP00000001327.4"; transcript_support_level "1"; mgi_id "MGI:96616"; tag "basic"; tag "Ensembl_canonical"; tag "GENCODE_Primary"; tag "appris_principal_1"; tag "CCDS"; ccdsid "CCDS49740.1"; havana_gene "OTTMUSG00000030863.1"; havana_transcript "OTTMUST00000076379.1";
chr15	HAVANA	CDS	102126932	102127125	0	-	0	gene_id "ENSMUSG00000001281.11"; transcript_id "ENSMUST00000001327.11"; gene_type "protein_coding"; gene_name "Itgb7"; transcript_type "protein_coding"; transcript_name "Itgb7-201"; exon_number 10; exon_id "ENSMUSE00000284830.2"; level 2; protein_id "ENSMUSP00000001327.4"; transcript_support_level "1"; mgi_id "MGI:96616"; tag "basic"; tag "Ensembl_canonical"; tag "GENCODE_Primary"; tag "appris_principal_1"; tag "CCDS"; ccdsid "CCDS49740.1"; havana_gene "OTTMUSG00000030863.1"; havana_transcript "OTTMUST00000076379.1";
chr15	ENSEMBL_gcm37	exon	102126932	102127125	0.015598723437254	-	.	gene_id "ENSMUSG00000001281.11"; transcript_id "ENSMUSG00000001281.11_tx_3"; exon_id "chr15_102126932_102127125_-"; exonnum "11"; txlen "2759";
chr15	HAVANA	exon	102127609	102127755	0	-	.	gene_id "ENSMUSG00000001281.11"; transcript_id "ENSMUST00000001327.11"; gene_type "protein_coding"; gene_name "Itgb7"; transcript_type "protein_coding"; transcript_name "Itgb7-201"; exon_number 9; exon_id "ENSMUSE00000133160.2"; level 2; protein_id "ENSMUSP00000001327.4"; transcript_support_level "1"; mgi_id "MGI:96616"; tag "basic"; tag "Ensembl_canonical"; tag "GENCODE_Primary"; tag "appris_principal_1"; tag "CCDS"; ccdsid "CCDS49740.1"; havana_gene "OTTMUSG00000030863.1"; havana_transcript "OTTMUST00000076379.1";
chr15	HAVANA	CDS	102127609	102127755	0	-	0	gene_id "ENSMUSG00000001281.11"; transcript_id "ENSMUST00000001327.11"; gene_type "protein_coding"; gene_name "Itgb7"; transcript_type "protein_coding"; transcript_name "Itgb7-201"; exon_number 9; exon_id "ENSMUSE00000133160.2"; level 2; protein_id "ENSMUSP00000001327.4"; transcript_support_level "1"; mgi_id "MGI:96616"; tag "basic"; tag "Ensembl_canonical"; tag "GENCODE_Primary"; tag "appris_principal_1"; tag "CCDS"; ccdsid "CCDS49740.1"; havana_gene "OTTMUSG00000030863.1"; havana_transcript "OTTMUST00000076379.1";
chr15	ENSEMBL_gcm37	exon	102127609	102127755	0.015598723437254	-	.	gene_id "ENSMUSG00000001281.11"; transcript_id "ENSMUSG00000001281.11_tx_3"; exon_id "chr15_102127609_102127755_-"; exonnum "10"; txlen "2759";
chr15	HAVANA	exon	102130524	102130613	0	-	.	gene_id "ENSMUSG00000001281.11"; transcript_id "ENSMUST00000001327.11"; gene_type "protein_coding"; gene_name "Itgb7"; transcript_type "protein_coding"; transcript_name "Itgb7-201"; exon_number 8; exon_id "ENSMUSE00000133155.2"; level 2; protein_id "ENSMUSP00000001327.4"; transcript_support_level "1"; mgi_id "MGI:96616"; tag "basic"; tag "Ensembl_canonical"; tag "GENCODE_Primary"; tag "appris_principal_1"; tag "CCDS"; ccdsid "CCDS49740.1"; havana_gene "OTTMUSG00000030863.1"; havana_transcript "OTTMUST00000076379.1";
chr15	HAVANA	CDS	102130524	102130613	0	-	0	gene_id "ENSMUSG00000001281.11"; transcript_id "ENSMUST00000001327.11"; gene_type "protein_coding"; gene_name "Itgb7"; transcript_type "protein_coding"; transcript_name "Itgb7-201"; exon_number 8; exon_id "ENSMUSE00000133155.2"; level 2; protein_id "ENSMUSP00000001327.4"; transcript_support_level "1"; mgi_id "MGI:96616"; tag "basic"; tag "Ensembl_canonical"; tag "GENCODE_Primary"; tag "appris_principal_1"; tag "CCDS"; ccdsid "CCDS49740.1"; havana_gene "OTTMUSG00000030863.1"; havana_transcript "OTTMUST00000076379.1";
chr15	ENSEMBL_gcm37	exon	102130524	102130613	0.015598723437254	-	.	gene_id "ENSMUSG00000001281.11"; transcript_id "ENSMUSG00000001281.11_tx_3"; exon_id "chr15_102130524_102130613_-"; exonnum "9"; txlen "2759";
chr15	HAVANA	exon	102130777	102130872	0	-	.	gene_id "ENSMUSG00000001281.11"; transcript_id "ENSMUST00000001327.11"; gene_type "protein_coding"; gene_name "Itgb7"; transcript_type "protein_coding"; transcript_name "Itgb7-201"; exon_number 7; exon_id "ENSMUSE00000133157.2"; level 2; protein_id "ENSMUSP00000001327.4"; transcript_support_level "1"; mgi_id "MGI:96616"; tag "basic"; tag "Ensembl_canonical"; tag "GENCODE_Primary"; tag "appris_principal_1"; tag "CCDS"; ccdsid "CCDS49740.1"; havana_gene "OTTMUSG00000030863.1"; havana_transcript "OTTMUST00000076379.1";
chr15	HAVANA	CDS	102130777	102130872	0	-	0	gene_id "ENSMUSG00000001281.11"; transcript_id "ENSMUST00000001327.11"; gene_type "protein_coding"; gene_name "Itgb7"; transcript_type "protein_coding"; transcript_name "Itgb7-201"; exon_number 7; exon_id "ENSMUSE00000133157.2"; level 2; protein_id "ENSMUSP00000001327.4"; transcript_support_level "1"; mgi_id "MGI:96616"; tag "basic"; tag "Ensembl_canonical"; tag "GENCODE_Primary"; tag "appris_principal_1"; tag "CCDS"; ccdsid "CCDS49740.1"; havana_gene "OTTMUSG00000030863.1"; havana_transcript "OTTMUST00000076379.1";
chr15	ENSEMBL_gcm37	exon	102130777	102130872	0.015598723437254	-	.	gene_id "ENSMUSG00000001281.11"; transcript_id "ENSMUSG00000001281.11_tx_3"; exon_id "chr15_102130777_102130872_-"; exonnum "8"; txlen "2759";
chr15	HAVANA	exon	102131076	102131234	0	-	.	gene_id "ENSMUSG00000001281.11"; transcript_id "ENSMUST00000001327.11"; gene_type "protein_coding"; gene_name "Itgb7"; transcript_type "protein_coding"; transcript_name "Itgb7-201"; exon_number 6; exon_id "ENSMUSE00000133159.2"; level 2; protein_id "ENSMUSP00000001327.4"; transcript_support_level "1"; mgi_id "MGI:96616"; tag "basic"; tag "Ensembl_canonical"; tag "GENCODE_Primary"; tag "appris_principal_1"; tag "CCDS"; ccdsid "CCDS49740.1"; havana_gene "OTTMUSG00000030863.1"; havana_transcript "OTTMUST00000076379.1";
chr15	HAVANA	CDS	102131076	102131234	0	-	0	gene_id "ENSMUSG00000001281.11"; transcript_id "ENSMUST00000001327.11"; gene_type "protein_coding"; gene_name "Itgb7"; transcript_type "protein_coding"; transcript_name "Itgb7-201"; exon_number 6; exon_id "ENSMUSE00000133159.2"; level 2; protein_id "ENSMUSP00000001327.4"; transcript_support_level "1"; mgi_id "MGI:96616"; tag "basic"; tag "Ensembl_canonical"; tag "GENCODE_Primary"; tag "appris_principal_1"; tag "CCDS"; ccdsid "CCDS49740.1"; havana_gene "OTTMUSG00000030863.1"; havana_transcript "OTTMUST00000076379.1";
chr15	ENSEMBL_gcm37	exon	102131076	102131234	0.015598723437254	-	.	gene_id "ENSMUSG00000001281.11"; transcript_id "ENSMUSG00000001281.11_tx_3"; exon_id "chr15_102131076_102131234_-"; exonnum "7"; txlen "2759";
chr15	HAVANA	exon	102131766	102132007	0	-	.	gene_id "ENSMUSG00000001281.11"; transcript_id "ENSMUST00000001327.11"; gene_type "protein_coding"; gene_name "Itgb7"; transcript_type "protein_coding"; transcript_name "Itgb7-201"; exon_number 5; exon_id "ENSMUSE00000133165.2"; level 2; protein_id "ENSMUSP00000001327.4"; transcript_support_level "1"; mgi_id "MGI:96616"; tag "basic"; tag "Ensembl_canonical"; tag "GENCODE_Primary"; tag "appris_principal_1"; tag "CCDS"; ccdsid "CCDS49740.1"; havana_gene "OTTMUSG00000030863.1"; havana_transcript "OTTMUST00000076379.1";
chr15	HAVANA	CDS	102131766	102132007	0	-	2	gene_id "ENSMUSG00000001281.11"; transcript_id "ENSMUST00000001327.11"; gene_type "protein_coding"; gene_name "Itgb7"; transcript_type "protein_coding"; transcript_name "Itgb7-201"; exon_number 5; exon_id "ENSMUSE00000133165.2"; level 2; protein_id "ENSMUSP00000001327.4"; transcript_support_level "1"; mgi_id "MGI:96616"; tag "basic"; tag "Ensembl_canonical"; tag "GENCODE_Primary"; tag "appris_principal_1"; tag "CCDS"; ccdsid "CCDS49740.1"; havana_gene "OTTMUSG00000030863.1"; havana_transcript "OTTMUST00000076379.1";
chr15	ENSEMBL_gcm37	exon	102131766	102132007	0.015598723437254	-	.	gene_id "ENSMUSG00000001281.11"; transcript_id "ENSMUSG00000001281.11_tx_3"; exon_id "chr15_102131766_102132007_-"; exonnum "6"; txlen "2759";
chr15	HAVANA	exon	102132737	102132907	0	-	.	gene_id "ENSMUSG00000001281.11"; transcript_id "ENSMUST00000001327.11"; gene_type "protein_coding"; gene_name "Itgb7"; transcript_type "protein_coding"; transcript_name "Itgb7-201"; exon_number 4; exon_id "ENSMUSE00000133162.2"; level 2; protein_id "ENSMUSP00000001327.4"; transcript_support_level "1"; mgi_id "MGI:96616"; tag "basic"; tag "Ensembl_canonical"; tag "GENCODE_Primary"; tag "appris_principal_1"; tag "CCDS"; ccdsid "CCDS49740.1"; havana_gene "OTTMUSG00000030863.1"; havana_transcript "OTTMUST00000076379.1";
chr15	HAVANA	CDS	102132737	102132907	0	-	2	gene_id "ENSMUSG00000001281.11"; transcript_id "ENSMUST00000001327.11"; gene_type "protein_coding"; gene_name "Itgb7"; transcript_type "protein_coding"; transcript_name "Itgb7-201"; exon_number 4; exon_id "ENSMUSE00000133162.2"; level 2; protein_id "ENSMUSP00000001327.4"; transcript_support_level "1"; mgi_id "MGI:96616"; tag "basic"; tag "Ensembl_canonical"; tag "GENCODE_Primary"; tag "appris_principal_1"; tag "CCDS"; ccdsid "CCDS49740.1"; havana_gene "OTTMUSG00000030863.1"; havana_transcript "OTTMUST00000076379.1";
chr15	ENSEMBL_gcm37	exon	102132737	102132907	0.015598723437254	-	.	gene_id "ENSMUSG00000001281.11"; transcript_id "ENSMUSG00000001281.11_tx_3"; exon_id "chr15_102132737_102132907_-"; exonnum "5"; txlen "2759";
chr15	HAVANA	CDS	102132810	102132839	0	-	0	gene_id "ENSMUSG00000001281.11"; transcript_id "ENSMUST00000230652.2"; gene_type "protein_coding"; gene_name "Itgb7"; transcript_type "protein_coding"; transcript_name "Itgb7-205"; exon_number 3; exon_id "ENSMUSE00001440307.2"; level 2; protein_id "ENSMUSP00000155705.2"; mgi_id "MGI:96616"; tag "mRNA_end_NF"; tag "cds_end_NF"; havana_gene "OTTMUSG00000030863.1"; havana_transcript "OTTMUST00000172421.1";
chr15	HAVANA	exon	102132810	102132907	0	-	.	gene_id "ENSMUSG00000001281.11"; transcript_id "ENSMUST00000230652.2"; gene_type "protein_coding"; gene_name "Itgb7"; transcript_type "protein_coding"; transcript_name "Itgb7-205"; exon_number 3; exon_id "ENSMUSE00001440307.2"; level 2; protein_id "ENSMUSP00000155705.2"; mgi_id "MGI:96616"; tag "mRNA_end_NF"; tag "cds_end_NF"; havana_gene "OTTMUSG00000030863.1"; havana_transcript "OTTMUST00000172421.1";
chr15	HAVANA	transcript	102132810	102140343	0	-	.	gene_id "ENSMUSG00000001281.11"; transcript_id "ENSMUST00000230652.2"; gene_type "protein_coding"; gene_name "Itgb7"; transcript_type "protein_coding"; transcript_name "Itgb7-205"; level 2; protein_id "ENSMUSP00000155705.2"; mgi_id "MGI:96616"; tag "mRNA_end_NF"; tag "cds_end_NF"; havana_gene "OTTMUSG00000030863.1"; havana_transcript "OTTMUST00000172421.1";
chr15	HAVANA	start_codon	102132837	102132839	0	-	0	gene_id "ENSMUSG00000001281.11"; transcript_id "ENSMUST00000230652.2"; gene_type "protein_coding"; gene_name "Itgb7"; transcript_type "protein_coding"; transcript_name "Itgb7-205"; exon_number 3; exon_id "ENSMUSE00001440307.2"; level 2; protein_id "ENSMUSP00000155705.2"; mgi_id "MGI:96616"; tag "mRNA_end_NF"; tag "cds_end_NF"; havana_gene "OTTMUSG00000030863.1"; havana_transcript "OTTMUST00000172421.1";
chr15	HAVANA	UTR	102132840	102132907	0	-	.	gene_id "ENSMUSG00000001281.11"; transcript_id "ENSMUST00000230652.2"; gene_type "protein_coding"; gene_name "Itgb7"; transcript_type "protein_coding"; transcript_name "Itgb7-205"; exon_number 3; exon_id "ENSMUSE00001440307.2"; level 2; protein_id "ENSMUSP00000155705.2"; mgi_id "MGI:96616"; tag "mRNA_end_NF"; tag "cds_end_NF"; havana_gene "OTTMUSG00000030863.1"; havana_transcript "OTTMUST00000172421.1";
chr15	HAVANA	exon	102132993	102133194	0	-	.	gene_id "ENSMUSG00000001281.11"; transcript_id "ENSMUST00000001327.11"; gene_type "protein_coding"; gene_name "Itgb7"; transcript_type "protein_coding"; transcript_name "Itgb7-201"; exon_number 3; exon_id "ENSMUSE00000133153.2"; level 2; protein_id "ENSMUSP00000001327.4"; transcript_support_level "1"; mgi_id "MGI:96616"; tag "basic"; tag "Ensembl_canonical"; tag "GENCODE_Primary"; tag "appris_principal_1"; tag "CCDS"; ccdsid "CCDS49740.1"; havana_gene "OTTMUSG00000030863.1"; havana_transcript "OTTMUST00000076379.1";
chr15	HAVANA	CDS	102132993	102133194	0	-	0	gene_id "ENSMUSG00000001281.11"; transcript_id "ENSMUST00000001327.11"; gene_type "protein_coding"; gene_name "Itgb7"; transcript_type "protein_coding"; transcript_name "Itgb7-201"; exon_number 3; exon_id "ENSMUSE00000133153.2"; level 2; protein_id "ENSMUSP00000001327.4"; transcript_support_level "1"; mgi_id "MGI:96616"; tag "basic"; tag "Ensembl_canonical"; tag "GENCODE_Primary"; tag "appris_principal_1"; tag "CCDS"; ccdsid "CCDS49740.1"; havana_gene "OTTMUSG00000030863.1"; havana_transcript "OTTMUST00000076379.1";
chr15	HAVANA	exon	102132993	102133194	0	-	.	gene_id "ENSMUSG00000001281.11"; transcript_id "ENSMUST00000230652.2"; gene_type "protein_coding"; gene_name "Itgb7"; transcript_type "protein_coding"; transcript_name "Itgb7-205"; exon_number 2; exon_id "ENSMUSE00001442658.2"; level 2; protein_id "ENSMUSP00000155705.2"; mgi_id "MGI:96616"; tag "mRNA_end_NF"; tag "cds_end_NF"; havana_gene "OTTMUSG00000030863.1"; havana_transcript "OTTMUST00000172421.1";
chr15	HAVANA	UTR	102132993	102133194	0	-	.	gene_id "ENSMUSG00000001281.11"; transcript_id "ENSMUST00000230652.2"; gene_type "protein_coding"; gene_name "Itgb7"; transcript_type "protein_coding"; transcript_name "Itgb7-205"; exon_number 2; exon_id "ENSMUSE00001442658.2"; level 2; protein_id "ENSMUSP00000155705.2"; mgi_id "MGI:96616"; tag "mRNA_end_NF"; tag "cds_end_NF"; havana_gene "OTTMUSG00000030863.1"; havana_transcript "OTTMUST00000172421.1";
chr15	ENSEMBL_gcm37	exon	102132993	102133194	0.015598723437254	-	.	gene_id "ENSMUSG00000001281.11"; transcript_id "ENSMUSG00000001281.11_tx_3"; exon_id "chr15_102132993_102133194_-"; exonnum "4"; txlen "2759";
chr15	HAVANA	exon	102133147	102133194	0	-	.	gene_id "ENSMUSG00000001281.11"; transcript_id "ENSMUST00000127014.3"; gene_type "protein_coding"; gene_name "Itgb7"; transcript_type "protein_coding"; transcript_name "Itgb7-202"; exon_number 4; exon_id "ENSMUSE00000763507.2"; level 2; protein_id "ENSMUSP00000123227.3"; transcript_support_level "3"; mgi_id "MGI:96616"; tag "upstream_ATG"; tag "mRNA_end_NF"; tag "cds_end_NF"; havana_gene "OTTMUSG00000030863.1"; havana_transcript "OTTMUST00000076380.1";
chr15	HAVANA	CDS	102133147	102133194	0	-	0	gene_id "ENSMUSG00000001281.11"; transcript_id "ENSMUST00000127014.3"; gene_type "protein_coding"; gene_name "Itgb7"; transcript_type "protein_coding"; transcript_name "Itgb7-202"; exon_number 4; exon_id "ENSMUSE00000763507.2"; level 2; protein_id "ENSMUSP00000123227.3"; transcript_support_level "3"; mgi_id "MGI:96616"; tag "upstream_ATG"; tag "mRNA_end_NF"; tag "cds_end_NF"; havana_gene "OTTMUSG00000030863.1"; havana_transcript "OTTMUST00000076380.1";
chr15	HAVANA	transcript	102133147	102140370	0	-	.	gene_id "ENSMUSG00000001281.11"; transcript_id "ENSMUST00000127014.3"; gene_type "protein_coding"; gene_name "Itgb7"; transcript_type "protein_coding"; transcript_name "Itgb7-202"; level 2; protein_id "ENSMUSP00000123227.3"; transcript_support_level "3"; mgi_id "MGI:96616"; tag "upstream_ATG"; tag "mRNA_end_NF"; tag "cds_end_NF"; havana_gene "OTTMUSG00000030863.1"; havana_transcript "OTTMUST00000076380.1";
chr15	sragcm37_mid	exon	102133469	102133556	0.015598723437254	-	.	gene_id "ENSMUSG00000001281.11"; transcript_id "ENSMUSG00000001281.11_tx_3"; exon_id "chr15_102133469_102133556_-"; exonnum "3"; txlen "2759";
chr15	HAVANA	CDS	102135833	102136033	0	-	0	gene_id "ENSMUSG00000001281.11"; transcript_id "ENSMUST00000001327.11"; gene_type "protein_coding"; gene_name "Itgb7"; transcript_type "protein_coding"; transcript_name "Itgb7-201"; exon_number 2; exon_id "ENSMUSE00001281596.2"; level 2; protein_id "ENSMUSP00000001327.4"; transcript_support_level "1"; mgi_id "MGI:96616"; tag "basic"; tag "Ensembl_canonical"; tag "GENCODE_Primary"; tag "appris_principal_1"; tag "CCDS"; ccdsid "CCDS49740.1"; havana_gene "OTTMUSG00000030863.1"; havana_transcript "OTTMUST00000076379.1";
chr15	HAVANA	CDS	102135833	102136033	0	-	0	gene_id "ENSMUSG00000001281.11"; transcript_id "ENSMUST00000127014.3"; gene_type "protein_coding"; gene_name "Itgb7"; transcript_type "protein_coding"; transcript_name "Itgb7-202"; exon_number 3; exon_id "ENSMUSE00001281596.2"; level 2; protein_id "ENSMUSP00000123227.3"; transcript_support_level "3"; mgi_id "MGI:96616"; tag "upstream_ATG"; tag "mRNA_end_NF"; tag "cds_end_NF"; havana_gene "OTTMUSG00000030863.1"; havana_transcript "OTTMUST00000076380.1";
chr15	HAVANA	exon	102135833	102136036	0	-	.	gene_id "ENSMUSG00000001281.11"; transcript_id "ENSMUST00000001327.11"; gene_type "protein_coding"; gene_name "Itgb7"; transcript_type "protein_coding"; transcript_name "Itgb7-201"; exon_number 2; exon_id "ENSMUSE00001281596.2"; level 2; protein_id "ENSMUSP00000001327.4"; transcript_support_level "1"; mgi_id "MGI:96616"; tag "basic"; tag "Ensembl_canonical"; tag "GENCODE_Primary"; tag "appris_principal_1"; tag "CCDS"; ccdsid "CCDS49740.1"; havana_gene "OTTMUSG00000030863.1"; havana_transcript "OTTMUST00000076379.1";
chr15	HAVANA	exon	102135833	102136036	0	-	.	gene_id "ENSMUSG00000001281.11"; transcript_id "ENSMUST00000127014.3"; gene_type "protein_coding"; gene_name "Itgb7"; transcript_type "protein_coding"; transcript_name "Itgb7-202"; exon_number 3; exon_id "ENSMUSE00001281596.2"; level 2; protein_id "ENSMUSP00000123227.3"; transcript_support_level "3"; mgi_id "MGI:96616"; tag "upstream_ATG"; tag "mRNA_end_NF"; tag "cds_end_NF"; havana_gene "OTTMUSG00000030863.1"; havana_transcript "OTTMUST00000076380.1";
chr15	ENSEMBL_gcm37	exon	102135833	102136036	0.015598723437254	-	.	gene_id "ENSMUSG00000001281.11"; transcript_id "ENSMUSG00000001281.11_tx_3"; exon_id "chr15_102135833_102136036_-"; exonnum "2"; txlen "2759";
chr15	HAVANA	start_codon	102136031	102136033	0	-	0	gene_id "ENSMUSG00000001281.11"; transcript_id "ENSMUST00000001327.11"; gene_type "protein_coding"; gene_name "Itgb7"; transcript_type "protein_coding"; transcript_name "Itgb7-201"; exon_number 2; exon_id "ENSMUSE00001281596.2"; level 2; protein_id "ENSMUSP00000001327.4"; transcript_support_level "1"; mgi_id "MGI:96616"; tag "basic"; tag "Ensembl_canonical"; tag "GENCODE_Primary"; tag "appris_principal_1"; tag "CCDS"; ccdsid "CCDS49740.1"; havana_gene "OTTMUSG00000030863.1"; havana_transcript "OTTMUST00000076379.1";
chr15	HAVANA	start_codon	102136031	102136033	0	-	0	gene_id "ENSMUSG00000001281.11"; transcript_id "ENSMUST00000127014.3"; gene_type "protein_coding"; gene_name "Itgb7"; transcript_type "protein_coding"; transcript_name "Itgb7-202"; exon_number 3; exon_id "ENSMUSE00001281596.2"; level 2; protein_id "ENSMUSP00000123227.3"; transcript_support_level "3"; mgi_id "MGI:96616"; tag "upstream_ATG"; tag "mRNA_end_NF"; tag "cds_end_NF"; havana_gene "OTTMUSG00000030863.1"; havana_transcript "OTTMUST00000076380.1";
chr15	HAVANA	UTR	102136034	102136036	0	-	.	gene_id "ENSMUSG00000001281.11"; transcript_id "ENSMUST00000001327.11"; gene_type "protein_coding"; gene_name "Itgb7"; transcript_type "protein_coding"; transcript_name "Itgb7-201"; exon_number 2; exon_id "ENSMUSE00001281596.2"; level 2; protein_id "ENSMUSP00000001327.4"; transcript_support_level "1"; mgi_id "MGI:96616"; tag "basic"; tag "Ensembl_canonical"; tag "GENCODE_Primary"; tag "appris_principal_1"; tag "CCDS"; ccdsid "CCDS49740.1"; havana_gene "OTTMUSG00000030863.1"; havana_transcript "OTTMUST00000076379.1";
chr15	HAVANA	UTR	102136034	102136036	0	-	.	gene_id "ENSMUSG00000001281.11"; transcript_id "ENSMUST00000127014.3"; gene_type "protein_coding"; gene_name "Itgb7"; transcript_type "protein_coding"; transcript_name "Itgb7-202"; exon_number 3; exon_id "ENSMUSE00001281596.2"; level 2; protein_id "ENSMUSP00000123227.3"; transcript_support_level "3"; mgi_id "MGI:96616"; tag "upstream_ATG"; tag "mRNA_end_NF"; tag "cds_end_NF"; havana_gene "OTTMUSG00000030863.1"; havana_transcript "OTTMUST00000076380.1";
chr15	HAVANA	exon	102140046	102140114	0	-	.	gene_id "ENSMUSG00000001281.11"; transcript_id "ENSMUST00000127014.3"; gene_type "protein_coding"; gene_name "Itgb7"; transcript_type "protein_coding"; transcript_name "Itgb7-202"; exon_number 2; exon_id "ENSMUSE00000835501.2"; level 2; protein_id "ENSMUSP00000123227.3"; transcript_support_level "3"; mgi_id "MGI:96616"; tag "upstream_ATG"; tag "mRNA_end_NF"; tag "cds_end_NF"; havana_gene "OTTMUSG00000030863.1"; havana_transcript "OTTMUST00000076380.1";
chr15	HAVANA	UTR	102140046	102140114	0	-	.	gene_id "ENSMUSG00000001281.11"; transcript_id "ENSMUST00000127014.3"; gene_type "protein_coding"; gene_name "Itgb7"; transcript_type "protein_coding"; transcript_name "Itgb7-202"; exon_number 2; exon_id "ENSMUSE00000835501.2"; level 2; protein_id "ENSMUSP00000123227.3"; transcript_support_level "3"; mgi_id "MGI:96616"; tag "upstream_ATG"; tag "mRNA_end_NF"; tag "cds_end_NF"; havana_gene "OTTMUSG00000030863.1"; havana_transcript "OTTMUST00000076380.1";
chr15	HAVANA	exon	102140286	102140343	0	-	.	gene_id "ENSMUSG00000001281.11"; transcript_id "ENSMUST00000230652.2"; gene_type "protein_coding"; gene_name "Itgb7"; transcript_type "protein_coding"; transcript_name "Itgb7-205"; exon_number 1; exon_id "ENSMUSE00001439432.2"; level 2; protein_id "ENSMUSP00000155705.2"; mgi_id "MGI:96616"; tag "mRNA_end_NF"; tag "cds_end_NF"; havana_gene "OTTMUSG00000030863.1"; havana_transcript "OTTMUST00000172421.1";
chr15	HAVANA	UTR	102140286	102140343	0	-	.	gene_id "ENSMUSG00000001281.11"; transcript_id "ENSMUST00000230652.2"; gene_type "protein_coding"; gene_name "Itgb7"; transcript_type "protein_coding"; transcript_name "Itgb7-205"; exon_number 1; exon_id "ENSMUSE00001439432.2"; level 2; protein_id "ENSMUSP00000155705.2"; mgi_id "MGI:96616"; tag "mRNA_end_NF"; tag "cds_end_NF"; havana_gene "OTTMUSG00000030863.1"; havana_transcript "OTTMUST00000172421.1";
chr15	HAVANA	exon	102140286	102140370	0	-	.	gene_id "ENSMUSG00000001281.11"; transcript_id "ENSMUST00000127014.3"; gene_type "protein_coding"; gene_name "Itgb7"; transcript_type "protein_coding"; transcript_name "Itgb7-202"; exon_number 1; exon_id "ENSMUSE00000284907.5"; level 2; protein_id "ENSMUSP00000123227.3"; transcript_support_level "3"; mgi_id "MGI:96616"; tag "upstream_ATG"; tag "mRNA_end_NF"; tag "cds_end_NF"; havana_gene "OTTMUSG00000030863.1"; havana_transcript "OTTMUST00000076380.1";
chr15	HAVANA	UTR	102140286	102140370	0	-	.	gene_id "ENSMUSG00000001281.11"; transcript_id "ENSMUST00000127014.3"; gene_type "protein_coding"; gene_name "Itgb7"; transcript_type "protein_coding"; transcript_name "Itgb7-202"; exon_number 1; exon_id "ENSMUSE00000284907.5"; level 2; protein_id "ENSMUSP00000123227.3"; transcript_support_level "3"; mgi_id "MGI:96616"; tag "upstream_ATG"; tag "mRNA_end_NF"; tag "cds_end_NF"; havana_gene "OTTMUSG00000030863.1"; havana_transcript "OTTMUST00000076380.1";
chr15	ENSEMBL_gcm37	exon	102140286	102140370	0.015598723437254	-	.	gene_id "ENSMUSG00000001281.11"; transcript_id "ENSMUSG00000001281.11_tx_3"; exon_id "chr15_102140286_102140370_-"; exonnum "1"; txlen "2759";
chr15	HAVANA	exon	102140286	102140379	0	-	.	gene_id "ENSMUSG00000001281.11"; transcript_id "ENSMUST00000001327.11"; gene_type "protein_coding"; gene_name "Itgb7"; transcript_type "protein_coding"; transcript_name "Itgb7-201"; exon_number 1; exon_id "ENSMUSE00001439296.2"; level 2; protein_id "ENSMUSP00000001327.4"; transcript_support_level "1"; mgi_id "MGI:96616"; tag "basic"; tag "Ensembl_canonical"; tag "GENCODE_Primary"; tag "appris_principal_1"; tag "CCDS"; ccdsid "CCDS49740.1"; havana_gene "OTTMUSG00000030863.1"; havana_transcript "OTTMUST00000076379.1";
chr15	HAVANA	UTR	102140286	102140379	0	-	.	gene_id "ENSMUSG00000001281.11"; transcript_id "ENSMUST00000001327.11"; gene_type "protein_coding"; gene_name "Itgb7"; transcript_type "protein_coding"; transcript_name "Itgb7-201"; exon_number 1; exon_id "ENSMUSE00001439296.2"; level 2; protein_id "ENSMUSP00000001327.4"; transcript_support_level "1"; mgi_id "MGI:96616"; tag "basic"; tag "Ensembl_canonical"; tag "GENCODE_Primary"; tag "appris_principal_1"; tag "CCDS"; ccdsid "CCDS49740.1"; havana_gene "OTTMUSG00000030863.1"; havana_transcript "OTTMUST00000076379.1";
chr15	HAVANA	UTR	102143373	102144461	0	-	.	gene_id "ENSMUSG00000001288.16"; transcript_id "ENSMUST00000043172.15"; gene_type "protein_coding"; gene_name "Rarg"; transcript_type "protein_coding"; transcript_name "Rarg-201"; exon_number 10; exon_id "ENSMUSE00000747535.2"; level 2; protein_id "ENSMUSP00000048838.9"; transcript_support_level "1"; mgi_id "MGI:97858"; tag "basic"; tag "Ensembl_canonical"; tag "GENCODE_Primary"; tag "appris_alternative_1"; tag "CCDS"; ccdsid "CCDS27875.1"; havana_gene "OTTMUSG00000029220.1"; havana_transcript "OTTMUST00000072430.1";
chr15	HAVANA	exon	102143373	102144658	0	-	.	gene_id "ENSMUSG00000001288.16"; transcript_id "ENSMUST00000043172.15"; gene_type "protein_coding"; gene_name "Rarg"; transcript_type "protein_coding"; transcript_name "Rarg-201"; exon_number 10; exon_id "ENSMUSE00000747535.2"; level 2; protein_id "ENSMUSP00000048838.9"; transcript_support_level "1"; mgi_id "MGI:97858"; tag "basic"; tag "Ensembl_canonical"; tag "GENCODE_Primary"; tag "appris_alternative_1"; tag "CCDS"; ccdsid "CCDS27875.1"; havana_gene "OTTMUSG00000029220.1"; havana_transcript "OTTMUST00000072430.1";
chr15	HAVANA	gene	102143373	102165952	0	-	.	gene_id "ENSMUSG00000001288.16"; gene_type "protein_coding"; gene_name "Rarg"; level 2; mgi_id "MGI:97858"; havana_gene "OTTMUSG00000029220.1";
chr15	HAVANA	transcript	102143373	102165952	0	-	.	gene_id "ENSMUSG00000001288.16"; transcript_id "ENSMUST00000043172.15"; gene_type "protein_coding"; gene_name "Rarg"; transcript_type "protein_coding"; transcript_name "Rarg-201"; level 2; protein_id "ENSMUSP00000048838.9"; transcript_support_level "1"; mgi_id "MGI:97858"; tag "basic"; tag "Ensembl_canonical"; tag "GENCODE_Primary"; tag "appris_alternative_1"; tag "CCDS"; ccdsid "CCDS27875.1"; havana_gene "OTTMUSG00000029220.1"; havana_transcript "OTTMUST00000072430.1";
chr15	HAVANA	UTR	102143375	102144461	0	-	.	gene_id "ENSMUSG00000001288.16"; transcript_id "ENSMUST00000063339.14"; gene_type "protein_coding"; gene_name "Rarg"; transcript_type "protein_coding"; transcript_name "Rarg-202"; exon_number 8; exon_id "ENSMUSE00000510110.2"; level 2; protein_id "ENSMUSP00000067266.8"; transcript_support_level "1"; mgi_id "MGI:97858"; tag "basic"; tag "appris_principal_4"; tag "CCDS"; ccdsid "CCDS37226.1"; havana_gene "OTTMUSG00000029220.1"; havana_transcript "OTTMUST00000072431.1";
chr15	HAVANA	exon	102143375	102144658	0	-	.	gene_id "ENSMUSG00000001288.16"; transcript_id "ENSMUST00000063339.14"; gene_type "protein_coding"; gene_name "Rarg"; transcript_type "protein_coding"; transcript_name "Rarg-202"; exon_number 8; exon_id "ENSMUSE00000510110.2"; level 2; protein_id "ENSMUSP00000067266.8"; transcript_support_level "1"; mgi_id "MGI:97858"; tag "basic"; tag "appris_principal_4"; tag "CCDS"; ccdsid "CCDS37226.1"; havana_gene "OTTMUSG00000029220.1"; havana_transcript "OTTMUST00000072431.1";
chr15	ENSEMBL_gcm37	exon	102143375	102144658	0.0186581131681199	-	.	gene_id "ENSMUSG00000001288.16"; transcript_id "ENSMUSG00000001288.16_tx_3"; exon_id "chr15_102143375_102144658_-"; exonnum "11"; txlen "3004";
chr15	ENSEMBL_gcm37	exon	102143375	102144658	0.00113913359622586	-	.	gene_id "ENSMUSG00000001288.16"; transcript_id "ENSMUSG00000001288.16_tx_4"; exon_id "chr15_102143375_102144658_-"; exonnum "11"; txlen "2916";
chr15	HAVANA	transcript	102143375	102154935	0	-	.	gene_id "ENSMUSG00000001288.16"; transcript_id "ENSMUST00000063339.14"; gene_type "protein_coding"; gene_name "Rarg"; transcript_type "protein_coding"; transcript_name "Rarg-202"; level 2; protein_id "ENSMUSP00000067266.8"; transcript_support_level "1"; mgi_id "MGI:97858"; tag "basic"; tag "appris_principal_4"; tag "CCDS"; ccdsid "CCDS37226.1"; havana_gene "OTTMUSG00000029220.1"; havana_transcript "OTTMUST00000072431.1";
chr15	HAVANA	stop_codon	102144459	102144461	0	-	0	gene_id "ENSMUSG00000001288.16"; transcript_id "ENSMUST00000043172.15"; gene_type "protein_coding"; gene_name "Rarg"; transcript_type "protein_coding"; transcript_name "Rarg-201"; exon_number 10; exon_id "ENSMUSE00000747535.2"; level 2; protein_id "ENSMUSP00000048838.9"; transcript_support_level "1"; mgi_id "MGI:97858"; tag "basic"; tag "Ensembl_canonical"; tag "GENCODE_Primary"; tag "appris_alternative_1"; tag "CCDS"; ccdsid "CCDS27875.1"; havana_gene "OTTMUSG00000029220.1"; havana_transcript "OTTMUST00000072430.1";
chr15	HAVANA	stop_codon	102144459	102144461	0	-	0	gene_id "ENSMUSG00000001288.16"; transcript_id "ENSMUST00000063339.14"; gene_type "protein_coding"; gene_name "Rarg"; transcript_type "protein_coding"; transcript_name "Rarg-202"; exon_number 8; exon_id "ENSMUSE00000510110.2"; level 2; protein_id "ENSMUSP00000067266.8"; transcript_support_level "1"; mgi_id "MGI:97858"; tag "basic"; tag "appris_principal_4"; tag "CCDS"; ccdsid "CCDS37226.1"; havana_gene "OTTMUSG00000029220.1"; havana_transcript "OTTMUST00000072431.1";
chr15	HAVANA	CDS	102144462	102144658	0	-	2	gene_id "ENSMUSG00000001288.16"; transcript_id "ENSMUST00000043172.15"; gene_type "protein_coding"; gene_name "Rarg"; transcript_type "protein_coding"; transcript_name "Rarg-201"; exon_number 10; exon_id "ENSMUSE00000747535.2"; level 2; protein_id "ENSMUSP00000048838.9"; transcript_support_level "1"; mgi_id "MGI:97858"; tag "basic"; tag "Ensembl_canonical"; tag "GENCODE_Primary"; tag "appris_alternative_1"; tag "CCDS"; ccdsid "CCDS27875.1"; havana_gene "OTTMUSG00000029220.1"; havana_transcript "OTTMUST00000072430.1";
chr15	HAVANA	CDS	102144462	102144658	0	-	2	gene_id "ENSMUSG00000001288.16"; transcript_id "ENSMUST00000063339.14"; gene_type "protein_coding"; gene_name "Rarg"; transcript_type "protein_coding"; transcript_name "Rarg-202"; exon_number 8; exon_id "ENSMUSE00000510110.2"; level 2; protein_id "ENSMUSP00000067266.8"; transcript_support_level "1"; mgi_id "MGI:97858"; tag "basic"; tag "appris_principal_4"; tag "CCDS"; ccdsid "CCDS37226.1"; havana_gene "OTTMUSG00000029220.1"; havana_transcript "OTTMUST00000072431.1";
chr15	HAVANA	exon	102147240	102147398	0	-	.	gene_id "ENSMUSG00000001288.16"; transcript_id "ENSMUST00000043172.15"; gene_type "protein_coding"; gene_name "Rarg"; transcript_type "protein_coding"; transcript_name "Rarg-201"; exon_number 9; exon_id "ENSMUSE00000549143.2"; level 2; protein_id "ENSMUSP00000048838.9"; transcript_support_level "1"; mgi_id "MGI:97858"; tag "basic"; tag "Ensembl_canonical"; tag "GENCODE_Primary"; tag "appris_alternative_1"; tag "CCDS"; ccdsid "CCDS27875.1"; havana_gene "OTTMUSG00000029220.1"; havana_transcript "OTTMUST00000072430.1";
chr15	HAVANA	CDS	102147240	102147398	0	-	2	gene_id "ENSMUSG00000001288.16"; transcript_id "ENSMUST00000043172.15"; gene_type "protein_coding"; gene_name "Rarg"; transcript_type "protein_coding"; transcript_name "Rarg-201"; exon_number 9; exon_id "ENSMUSE00000549143.2"; level 2; protein_id "ENSMUSP00000048838.9"; transcript_support_level "1"; mgi_id "MGI:97858"; tag "basic"; tag "Ensembl_canonical"; tag "GENCODE_Primary"; tag "appris_alternative_1"; tag "CCDS"; ccdsid "CCDS27875.1"; havana_gene "OTTMUSG00000029220.1"; havana_transcript "OTTMUST00000072430.1";
chr15	HAVANA	exon	102147240	102147398	0	-	.	gene_id "ENSMUSG00000001288.16"; transcript_id "ENSMUST00000063339.14"; gene_type "protein_coding"; gene_name "Rarg"; transcript_type "protein_coding"; transcript_name "Rarg-202"; exon_number 7; exon_id "ENSMUSE00000549143.2"; level 2; protein_id "ENSMUSP00000067266.8"; transcript_support_level "1"; mgi_id "MGI:97858"; tag "basic"; tag "appris_principal_4"; tag "CCDS"; ccdsid "CCDS37226.1"; havana_gene "OTTMUSG00000029220.1"; havana_transcript "OTTMUST00000072431.1";
chr15	HAVANA	CDS	102147240	102147398	0	-	2	gene_id "ENSMUSG00000001288.16"; transcript_id "ENSMUST00000063339.14"; gene_type "protein_coding"; gene_name "Rarg"; transcript_type "protein_coding"; transcript_name "Rarg-202"; exon_number 7; exon_id "ENSMUSE00000549143.2"; level 2; protein_id "ENSMUSP00000067266.8"; transcript_support_level "1"; mgi_id "MGI:97858"; tag "basic"; tag "appris_principal_4"; tag "CCDS"; ccdsid "CCDS37226.1"; havana_gene "OTTMUSG00000029220.1"; havana_transcript "OTTMUST00000072431.1";
chr15	ENSEMBL_gcm37	exon	102147240	102147398	0.0186581131681199	-	.	gene_id "ENSMUSG00000001288.16"; transcript_id "ENSMUSG00000001288.16_tx_3"; exon_id "chr15_102147240_102147398_-"; exonnum "10"; txlen "3004";
chr15	ENSEMBL_gcm37	exon	102147240	102147398	0.00113913359622586	-	.	gene_id "ENSMUSG00000001288.16"; transcript_id "ENSMUSG00000001288.16_tx_4"; exon_id "chr15_102147240_102147398_-"; exonnum "10"; txlen "2916";
chr15	HAVANA	exon	102147825	102148029	0	-	.	gene_id "ENSMUSG00000001288.16"; transcript_id "ENSMUST00000043172.15"; gene_type "protein_coding"; gene_name "Rarg"; transcript_type "protein_coding"; transcript_name "Rarg-201"; exon_number 8; exon_id "ENSMUSE00000549144.2"; level 2; protein_id "ENSMUSP00000048838.9"; transcript_support_level "1"; mgi_id "MGI:97858"; tag "basic"; tag "Ensembl_canonical"; tag "GENCODE_Primary"; tag "appris_alternative_1"; tag "CCDS"; ccdsid "CCDS27875.1"; havana_gene "OTTMUSG00000029220.1"; havana_transcript "OTTMUST00000072430.1";
chr15	HAVANA	CDS	102147825	102148029	0	-	0	gene_id "ENSMUSG00000001288.16"; transcript_id "ENSMUST00000043172.15"; gene_type "protein_coding"; gene_name "Rarg"; transcript_type "protein_coding"; transcript_name "Rarg-201"; exon_number 8; exon_id "ENSMUSE00000549144.2"; level 2; protein_id "ENSMUSP00000048838.9"; transcript_support_level "1"; mgi_id "MGI:97858"; tag "basic"; tag "Ensembl_canonical"; tag "GENCODE_Primary"; tag "appris_alternative_1"; tag "CCDS"; ccdsid "CCDS27875.1"; havana_gene "OTTMUSG00000029220.1"; havana_transcript "OTTMUST00000072430.1";
chr15	HAVANA	exon	102147825	102148029	0	-	.	gene_id "ENSMUSG00000001288.16"; transcript_id "ENSMUST00000063339.14"; gene_type "protein_coding"; gene_name "Rarg"; transcript_type "protein_coding"; transcript_name "Rarg-202"; exon_number 6; exon_id "ENSMUSE00000549144.2"; level 2; protein_id "ENSMUSP00000067266.8"; transcript_support_level "1"; mgi_id "MGI:97858"; tag "basic"; tag "appris_principal_4"; tag "CCDS"; ccdsid "CCDS37226.1"; havana_gene "OTTMUSG00000029220.1"; havana_transcript "OTTMUST00000072431.1";
chr15	HAVANA	CDS	102147825	102148029	0	-	0	gene_id "ENSMUSG00000001288.16"; transcript_id "ENSMUST00000063339.14"; gene_type "protein_coding"; gene_name "Rarg"; transcript_type "protein_coding"; transcript_name "Rarg-202"; exon_number 6; exon_id "ENSMUSE00000549144.2"; level 2; protein_id "ENSMUSP00000067266.8"; transcript_support_level "1"; mgi_id "MGI:97858"; tag "basic"; tag "appris_principal_4"; tag "CCDS"; ccdsid "CCDS37226.1"; havana_gene "OTTMUSG00000029220.1"; havana_transcript "OTTMUST00000072431.1";
chr15	ENSEMBL_gcm37	exon	102147825	102148029	0.0186581131681199	-	.	gene_id "ENSMUSG00000001288.16"; transcript_id "ENSMUSG00000001288.16_tx_3"; exon_id "chr15_102147825_102148029_-"; exonnum "9"; txlen "3004";
chr15	ENSEMBL_gcm37	exon	102147825	102148029	0.00113913359622586	-	.	gene_id "ENSMUSG00000001288.16"; transcript_id "ENSMUSG00000001288.16_tx_4"; exon_id "chr15_102147825_102148029_-"; exonnum "9"; txlen "2916";
chr15	HAVANA	exon	102148293	102148469	0	-	.	gene_id "ENSMUSG00000001288.16"; transcript_id "ENSMUST00000043172.15"; gene_type "protein_coding"; gene_name "Rarg"; transcript_type "protein_coding"; transcript_name "Rarg-201"; exon_number 7; exon_id "ENSMUSE00000505997.2"; level 2; protein_id "ENSMUSP00000048838.9"; transcript_support_level "1"; mgi_id "MGI:97858"; tag "basic"; tag "Ensembl_canonical"; tag "GENCODE_Primary"; tag "appris_alternative_1"; tag "CCDS"; ccdsid "CCDS27875.1"; havana_gene "OTTMUSG00000029220.1"; havana_transcript "OTTMUST00000072430.1";
chr15	HAVANA	CDS	102148293	102148469	0	-	0	gene_id "ENSMUSG00000001288.16"; transcript_id "ENSMUST00000043172.15"; gene_type "protein_coding"; gene_name "Rarg"; transcript_type "protein_coding"; transcript_name "Rarg-201"; exon_number 7; exon_id "ENSMUSE00000505997.2"; level 2; protein_id "ENSMUSP00000048838.9"; transcript_support_level "1"; mgi_id "MGI:97858"; tag "basic"; tag "Ensembl_canonical"; tag "GENCODE_Primary"; tag "appris_alternative_1"; tag "CCDS"; ccdsid "CCDS27875.1"; havana_gene "OTTMUSG00000029220.1"; havana_transcript "OTTMUST00000072430.1";
chr15	HAVANA	exon	102148293	102148469	0	-	.	gene_id "ENSMUSG00000001288.16"; transcript_id "ENSMUST00000063339.14"; gene_type "protein_coding"; gene_name "Rarg"; transcript_type "protein_coding"; transcript_name "Rarg-202"; exon_number 5; exon_id "ENSMUSE00000505997.2"; level 2; protein_id "ENSMUSP00000067266.8"; transcript_support_level "1"; mgi_id "MGI:97858"; tag "basic"; tag "appris_principal_4"; tag "CCDS"; ccdsid "CCDS37226.1"; havana_gene "OTTMUSG00000029220.1"; havana_transcript "OTTMUST00000072431.1";
chr15	HAVANA	CDS	102148293	102148469	0	-	0	gene_id "ENSMUSG00000001288.16"; transcript_id "ENSMUST00000063339.14"; gene_type "protein_coding"; gene_name "Rarg"; transcript_type "protein_coding"; transcript_name "Rarg-202"; exon_number 5; exon_id "ENSMUSE00000505997.2"; level 2; protein_id "ENSMUSP00000067266.8"; transcript_support_level "1"; mgi_id "MGI:97858"; tag "basic"; tag "appris_principal_4"; tag "CCDS"; ccdsid "CCDS37226.1"; havana_gene "OTTMUSG00000029220.1"; havana_transcript "OTTMUST00000072431.1";
chr15	ENSEMBL_gcm37	exon	102148293	102148469	0.0186581131681199	-	.	gene_id "ENSMUSG00000001288.16"; transcript_id "ENSMUSG00000001288.16_tx_3"; exon_id "chr15_102148293_102148469_-"; exonnum "8"; txlen "3004";
chr15	ENSEMBL_gcm37	exon	102148293	102148469	0.00113913359622586	-	.	gene_id "ENSMUSG00000001288.16"; transcript_id "ENSMUSG00000001288.16_tx_4"; exon_id "chr15_102148293_102148469_-"; exonnum "8"; txlen "2916";
chr15	HAVANA	exon	102148424	102148469	0	-	.	gene_id "ENSMUSG00000001288.16"; transcript_id "ENSMUST00000135466.2"; gene_type "protein_coding"; gene_name "Rarg"; transcript_type "protein_coding"; transcript_name "Rarg-205"; exon_number 6; exon_id "ENSMUSE00000776372.2"; level 2; protein_id "ENSMUSP00000118615.2"; transcript_support_level "5"; mgi_id "MGI:97858"; tag "mRNA_end_NF"; tag "cds_end_NF"; havana_gene "OTTMUSG00000029220.1"; havana_transcript "OTTMUST00000081083.1";
chr15	HAVANA	CDS	102148424	102148469	0	-	0	gene_id "ENSMUSG00000001288.16"; transcript_id "ENSMUST00000135466.2"; gene_type "protein_coding"; gene_name "Rarg"; transcript_type "protein_coding"; transcript_name "Rarg-205"; exon_number 6; exon_id "ENSMUSE00000776372.2"; level 2; protein_id "ENSMUSP00000118615.2"; transcript_support_level "5"; mgi_id "MGI:97858"; tag "mRNA_end_NF"; tag "cds_end_NF"; havana_gene "OTTMUSG00000029220.1"; havana_transcript "OTTMUST00000081083.1";
chr15	HAVANA	transcript	102148424	102165784	0	-	.	gene_id "ENSMUSG00000001288.16"; transcript_id "ENSMUST00000135466.2"; gene_type "protein_coding"; gene_name "Rarg"; transcript_type "protein_coding"; transcript_name "Rarg-205"; level 2; protein_id "ENSMUSP00000118615.2"; transcript_support_level "5"; mgi_id "MGI:97858"; tag "mRNA_end_NF"; tag "cds_end_NF"; havana_gene "OTTMUSG00000029220.1"; havana_transcript "OTTMUST00000081083.1";
chr15	HAVANA	exon	102148563	102148723	0	-	.	gene_id "ENSMUSG00000001288.16"; transcript_id "ENSMUST00000043172.15"; gene_type "protein_coding"; gene_name "Rarg"; transcript_type "protein_coding"; transcript_name "Rarg-201"; exon_number 6; exon_id "ENSMUSE00000503192.2"; level 2; protein_id "ENSMUSP00000048838.9"; transcript_support_level "1"; mgi_id "MGI:97858"; tag "basic"; tag "Ensembl_canonical"; tag "GENCODE_Primary"; tag "appris_alternative_1"; tag "CCDS"; ccdsid "CCDS27875.1"; havana_gene "OTTMUSG00000029220.1"; havana_transcript "OTTMUST00000072430.1";
chr15	HAVANA	CDS	102148563	102148723	0	-	2	gene_id "ENSMUSG00000001288.16"; transcript_id "ENSMUST00000043172.15"; gene_type "protein_coding"; gene_name "Rarg"; transcript_type "protein_coding"; transcript_name "Rarg-201"; exon_number 6; exon_id "ENSMUSE00000503192.2"; level 2; protein_id "ENSMUSP00000048838.9"; transcript_support_level "1"; mgi_id "MGI:97858"; tag "basic"; tag "Ensembl_canonical"; tag "GENCODE_Primary"; tag "appris_alternative_1"; tag "CCDS"; ccdsid "CCDS27875.1"; havana_gene "OTTMUSG00000029220.1"; havana_transcript "OTTMUST00000072430.1";
chr15	HAVANA	exon	102148563	102148723	0	-	.	gene_id "ENSMUSG00000001288.16"; transcript_id "ENSMUST00000063339.14"; gene_type "protein_coding"; gene_name "Rarg"; transcript_type "protein_coding"; transcript_name "Rarg-202"; exon_number 4; exon_id "ENSMUSE00000503192.2"; level 2; protein_id "ENSMUSP00000067266.8"; transcript_support_level "1"; mgi_id "MGI:97858"; tag "basic"; tag "appris_principal_4"; tag "CCDS"; ccdsid "CCDS37226.1"; havana_gene "OTTMUSG00000029220.1"; havana_transcript "OTTMUST00000072431.1";
chr15	HAVANA	CDS	102148563	102148723	0	-	2	gene_id "ENSMUSG00000001288.16"; transcript_id "ENSMUST00000063339.14"; gene_type "protein_coding"; gene_name "Rarg"; transcript_type "protein_coding"; transcript_name "Rarg-202"; exon_number 4; exon_id "ENSMUSE00000503192.2"; level 2; protein_id "ENSMUSP00000067266.8"; transcript_support_level "1"; mgi_id "MGI:97858"; tag "basic"; tag "appris_principal_4"; tag "CCDS"; ccdsid "CCDS37226.1"; havana_gene "OTTMUSG00000029220.1"; havana_transcript "OTTMUST00000072431.1";
chr15	HAVANA	exon	102148563	102148723	0	-	.	gene_id "ENSMUSG00000001288.16"; transcript_id "ENSMUST00000135466.2"; gene_type "protein_coding"; gene_name "Rarg"; transcript_type "protein_coding"; transcript_name "Rarg-205"; exon_number 5; exon_id "ENSMUSE00000503192.2"; level 2; protein_id "ENSMUSP00000118615.2"; transcript_support_level "5"; mgi_id "MGI:97858"; tag "mRNA_end_NF"; tag "cds_end_NF"; havana_gene "OTTMUSG00000029220.1"; havana_transcript "OTTMUST00000081083.1";
chr15	HAVANA	CDS	102148563	102148723	0	-	2	gene_id "ENSMUSG00000001288.16"; transcript_id "ENSMUST00000135466.2"; gene_type "protein_coding"; gene_name "Rarg"; transcript_type "protein_coding"; transcript_name "Rarg-205"; exon_number 5; exon_id "ENSMUSE00000503192.2"; level 2; protein_id "ENSMUSP00000118615.2"; transcript_support_level "5"; mgi_id "MGI:97858"; tag "mRNA_end_NF"; tag "cds_end_NF"; havana_gene "OTTMUSG00000029220.1"; havana_transcript "OTTMUST00000081083.1";
chr15	ENSEMBL_gcm37	exon	102148563	102148723	0.0186581131681199	-	.	gene_id "ENSMUSG00000001288.16"; transcript_id "ENSMUSG00000001288.16_tx_3"; exon_id "chr15_102148563_102148723_-"; exonnum "7"; txlen "3004";
chr15	ENSEMBL_gcm37	exon	102148563	102148723	0.00113913359622586	-	.	gene_id "ENSMUSG00000001288.16"; transcript_id "ENSMUSG00000001288.16_tx_4"; exon_id "chr15_102148563_102148723_-"; exonnum "7"; txlen "2916";
chr15	HAVANA	exon	102149493	102149634	0	-	.	gene_id "ENSMUSG00000001288.16"; transcript_id "ENSMUST00000043172.15"; gene_type "protein_coding"; gene_name "Rarg"; transcript_type "protein_coding"; transcript_name "Rarg-201"; exon_number 5; exon_id "ENSMUSE00000504214.2"; level 2; protein_id "ENSMUSP00000048838.9"; transcript_support_level "1"; mgi_id "MGI:97858"; tag "basic"; tag "Ensembl_canonical"; tag "GENCODE_Primary"; tag "appris_alternative_1"; tag "CCDS"; ccdsid "CCDS27875.1"; havana_gene "OTTMUSG00000029220.1"; havana_transcript "OTTMUST00000072430.1";
chr15	HAVANA	CDS	102149493	102149634	0	-	0	gene_id "ENSMUSG00000001288.16"; transcript_id "ENSMUST00000043172.15"; gene_type "protein_coding"; gene_name "Rarg"; transcript_type "protein_coding"; transcript_name "Rarg-201"; exon_number 5; exon_id "ENSMUSE00000504214.2"; level 2; protein_id "ENSMUSP00000048838.9"; transcript_support_level "1"; mgi_id "MGI:97858"; tag "basic"; tag "Ensembl_canonical"; tag "GENCODE_Primary"; tag "appris_alternative_1"; tag "CCDS"; ccdsid "CCDS27875.1"; havana_gene "OTTMUSG00000029220.1"; havana_transcript "OTTMUST00000072430.1";
chr15	HAVANA	exon	102149493	102149634	0	-	.	gene_id "ENSMUSG00000001288.16"; transcript_id "ENSMUST00000063339.14"; gene_type "protein_coding"; gene_name "Rarg"; transcript_type "protein_coding"; transcript_name "Rarg-202"; exon_number 3; exon_id "ENSMUSE00000504214.2"; level 2; protein_id "ENSMUSP00000067266.8"; transcript_support_level "1"; mgi_id "MGI:97858"; tag "basic"; tag "appris_principal_4"; tag "CCDS"; ccdsid "CCDS37226.1"; havana_gene "OTTMUSG00000029220.1"; havana_transcript "OTTMUST00000072431.1";
chr15	HAVANA	CDS	102149493	102149634	0	-	0	gene_id "ENSMUSG00000001288.16"; transcript_id "ENSMUST00000063339.14"; gene_type "protein_coding"; gene_name "Rarg"; transcript_type "protein_coding"; transcript_name "Rarg-202"; exon_number 3; exon_id "ENSMUSE00000504214.2"; level 2; protein_id "ENSMUSP00000067266.8"; transcript_support_level "1"; mgi_id "MGI:97858"; tag "basic"; tag "appris_principal_4"; tag "CCDS"; ccdsid "CCDS37226.1"; havana_gene "OTTMUSG00000029220.1"; havana_transcript "OTTMUST00000072431.1";
chr15	HAVANA	exon	102149493	102149634	0	-	.	gene_id "ENSMUSG00000001288.16"; transcript_id "ENSMUST00000135466.2"; gene_type "protein_coding"; gene_name "Rarg"; transcript_type "protein_coding"; transcript_name "Rarg-205"; exon_number 4; exon_id "ENSMUSE00000504214.2"; level 2; protein_id "ENSMUSP00000118615.2"; transcript_support_level "5"; mgi_id "MGI:97858"; tag "mRNA_end_NF"; tag "cds_end_NF"; havana_gene "OTTMUSG00000029220.1"; havana_transcript "OTTMUST00000081083.1";
chr15	HAVANA	CDS	102149493	102149634	0	-	0	gene_id "ENSMUSG00000001288.16"; transcript_id "ENSMUST00000135466.2"; gene_type "protein_coding"; gene_name "Rarg"; transcript_type "protein_coding"; transcript_name "Rarg-205"; exon_number 4; exon_id "ENSMUSE00000504214.2"; level 2; protein_id "ENSMUSP00000118615.2"; transcript_support_level "5"; mgi_id "MGI:97858"; tag "mRNA_end_NF"; tag "cds_end_NF"; havana_gene "OTTMUSG00000029220.1"; havana_transcript "OTTMUST00000081083.1";
chr15	ENSEMBL_gcm37	exon	102149493	102149634	0.0186581131681199	-	.	gene_id "ENSMUSG00000001288.16"; transcript_id "ENSMUSG00000001288.16_tx_3"; exon_id "chr15_102149493_102149634_-"; exonnum "6"; txlen "3004";
chr15	ENSEMBL_gcm37	exon	102149493	102149634	0.00113913359622586	-	.	gene_id "ENSMUSG00000001288.16"; transcript_id "ENSMUSG00000001288.16_tx_4"; exon_id "chr15_102149493_102149634_-"; exonnum "6"; txlen "2916";
chr15	HAVANA	exon	102150271	102150419	0	-	.	gene_id "ENSMUSG00000001288.16"; transcript_id "ENSMUST00000043172.15"; gene_type "protein_coding"; gene_name "Rarg"; transcript_type "protein_coding"; transcript_name "Rarg-201"; exon_number 4; exon_id "ENSMUSE00000508605.2"; level 2; protein_id "ENSMUSP00000048838.9"; transcript_support_level "1"; mgi_id "MGI:97858"; tag "basic"; tag "Ensembl_canonical"; tag "GENCODE_Primary"; tag "appris_alternative_1"; tag "CCDS"; ccdsid "CCDS27875.1"; havana_gene "OTTMUSG00000029220.1"; havana_transcript "OTTMUST00000072430.1";
chr15	HAVANA	CDS	102150271	102150419	0	-	2	gene_id "ENSMUSG00000001288.16"; transcript_id "ENSMUST00000043172.15"; gene_type "protein_coding"; gene_name "Rarg"; transcript_type "protein_coding"; transcript_name "Rarg-201"; exon_number 4; exon_id "ENSMUSE00000508605.2"; level 2; protein_id "ENSMUSP00000048838.9"; transcript_support_level "1"; mgi_id "MGI:97858"; tag "basic"; tag "Ensembl_canonical"; tag "GENCODE_Primary"; tag "appris_alternative_1"; tag "CCDS"; ccdsid "CCDS27875.1"; havana_gene "OTTMUSG00000029220.1"; havana_transcript "OTTMUST00000072430.1";
chr15	HAVANA	exon	102150271	102150419	0	-	.	gene_id "ENSMUSG00000001288.16"; transcript_id "ENSMUST00000063339.14"; gene_type "protein_coding"; gene_name "Rarg"; transcript_type "protein_coding"; transcript_name "Rarg-202"; exon_number 2; exon_id "ENSMUSE00000508605.2"; level 2; protein_id "ENSMUSP00000067266.8"; transcript_support_level "1"; mgi_id "MGI:97858"; tag "basic"; tag "appris_principal_4"; tag "CCDS"; ccdsid "CCDS37226.1"; havana_gene "OTTMUSG00000029220.1"; havana_transcript "OTTMUST00000072431.1";
chr15	HAVANA	CDS	102150271	102150419	0	-	2	gene_id "ENSMUSG00000001288.16"; transcript_id "ENSMUST00000063339.14"; gene_type "protein_coding"; gene_name "Rarg"; transcript_type "protein_coding"; transcript_name "Rarg-202"; exon_number 2; exon_id "ENSMUSE00000508605.2"; level 2; protein_id "ENSMUSP00000067266.8"; transcript_support_level "1"; mgi_id "MGI:97858"; tag "basic"; tag "appris_principal_4"; tag "CCDS"; ccdsid "CCDS37226.1"; havana_gene "OTTMUSG00000029220.1"; havana_transcript "OTTMUST00000072431.1";
chr15	HAVANA	exon	102150271	102150419	0	-	.	gene_id "ENSMUSG00000001288.16"; transcript_id "ENSMUST00000135466.2"; gene_type "protein_coding"; gene_name "Rarg"; transcript_type "protein_coding"; transcript_name "Rarg-205"; exon_number 3; exon_id "ENSMUSE00000508605.2"; level 2; protein_id "ENSMUSP00000118615.2"; transcript_support_level "5"; mgi_id "MGI:97858"; tag "mRNA_end_NF"; tag "cds_end_NF"; havana_gene "OTTMUSG00000029220.1"; havana_transcript "OTTMUST00000081083.1";
chr15	HAVANA	CDS	102150271	102150419	0	-	2	gene_id "ENSMUSG00000001288.16"; transcript_id "ENSMUST00000135466.2"; gene_type "protein_coding"; gene_name "Rarg"; transcript_type "protein_coding"; transcript_name "Rarg-205"; exon_number 3; exon_id "ENSMUSE00000508605.2"; level 2; protein_id "ENSMUSP00000118615.2"; transcript_support_level "5"; mgi_id "MGI:97858"; tag "mRNA_end_NF"; tag "cds_end_NF"; havana_gene "OTTMUSG00000029220.1"; havana_transcript "OTTMUST00000081083.1";
chr15	ENSEMBL_gcm37	exon	102150271	102150419	0.0186581131681199	-	.	gene_id "ENSMUSG00000001288.16"; transcript_id "ENSMUSG00000001288.16_tx_3"; exon_id "chr15_102150271_102150419_-"; exonnum "5"; txlen "3004";
chr15	ENSEMBL_gcm37	exon	102150271	102150419	0.00113913359622586	-	.	gene_id "ENSMUSG00000001288.16"; transcript_id "ENSMUSG00000001288.16_tx_4"; exon_id "chr15_102150271_102150419_-"; exonnum "5"; txlen "2916";
chr15	HAVANA	CDS	102150374	102150387	0	-	0	gene_id "ENSMUSG00000001288.16"; transcript_id "ENSMUST00000130204.2"; gene_type "protein_coding"; gene_name "Rarg"; transcript_type "protein_coding"; transcript_name "Rarg-204"; exon_number 2; exon_id "ENSMUSE00000804407.2"; level 2; protein_id "ENSMUSP00000155670.2"; transcript_support_level "1"; mgi_id "MGI:97858"; tag "mRNA_end_NF"; tag "cds_end_NF"; havana_gene "OTTMUSG00000029220.1"; havana_transcript "OTTMUST00000072434.1";
chr15	HAVANA	exon	102150374	102150419	0	-	.	gene_id "ENSMUSG00000001288.16"; transcript_id "ENSMUST00000130204.2"; gene_type "protein_coding"; gene_name "Rarg"; transcript_type "protein_coding"; transcript_name "Rarg-204"; exon_number 2; exon_id "ENSMUSE00000804407.2"; level 2; protein_id "ENSMUSP00000155670.2"; transcript_support_level "1"; mgi_id "MGI:97858"; tag "mRNA_end_NF"; tag "cds_end_NF"; havana_gene "OTTMUSG00000029220.1"; havana_transcript "OTTMUST00000072434.1";
chr15	HAVANA	transcript	102150374	102152024	0	-	.	gene_id "ENSMUSG00000001288.16"; transcript_id "ENSMUST00000130204.2"; gene_type "protein_coding"; gene_name "Rarg"; transcript_type "protein_coding"; transcript_name "Rarg-204"; level 2; protein_id "ENSMUSP00000155670.2"; transcript_support_level "1"; mgi_id "MGI:97858"; tag "mRNA_end_NF"; tag "cds_end_NF"; havana_gene "OTTMUSG00000029220.1"; havana_transcript "OTTMUST00000072434.1";
chr15	HAVANA	CDS	102150378	102150387	0	-	0	gene_id "ENSMUSG00000001288.16"; transcript_id "ENSMUST00000155563.2"; gene_type "protein_coding"; gene_name "Rarg"; transcript_type "protein_coding"; transcript_name "Rarg-206"; exon_number 2; exon_id "ENSMUSE00001441123.2"; level 2; protein_id "ENSMUSP00000155448.2"; transcript_support_level "1"; mgi_id "MGI:97858"; tag "mRNA_end_NF"; tag "cds_end_NF"; havana_gene "OTTMUSG00000029220.1"; havana_transcript "OTTMUST00000072432.1";
chr15	HAVANA	exon	102150378	102150419	0	-	.	gene_id "ENSMUSG00000001288.16"; transcript_id "ENSMUST00000124224.8"; gene_type "protein_coding"; gene_name "Rarg"; transcript_type "protein_coding_CDS_not_defined"; transcript_name "Rarg-203"; exon_number 2; exon_id "ENSMUSE00001442891.2"; level 2; transcript_support_level "1"; mgi_id "MGI:97858"; tag "mRNA_end_NF"; havana_gene "OTTMUSG00000029220.1"; havana_transcript "OTTMUST00000072433.1";
chr15	HAVANA	exon	102150378	102150419	0	-	.	gene_id "ENSMUSG00000001288.16"; transcript_id "ENSMUST00000155563.2"; gene_type "protein_coding"; gene_name "Rarg"; transcript_type "protein_coding"; transcript_name "Rarg-206"; exon_number 2; exon_id "ENSMUSE00001441123.2"; level 2; protein_id "ENSMUSP00000155448.2"; transcript_support_level "1"; mgi_id "MGI:97858"; tag "mRNA_end_NF"; tag "cds_end_NF"; havana_gene "OTTMUSG00000029220.1"; havana_transcript "OTTMUST00000072432.1";
chr15	HAVANA	transcript	102150378	102153666	0	-	.	gene_id "ENSMUSG00000001288.16"; transcript_id "ENSMUST00000124224.8"; gene_type "protein_coding"; gene_name "Rarg"; transcript_type "protein_coding_CDS_not_defined"; transcript_name "Rarg-203"; level 2; transcript_support_level "1"; mgi_id "MGI:97858"; tag "mRNA_end_NF"; havana_gene "OTTMUSG00000029220.1"; havana_transcript "OTTMUST00000072433.1";
chr15	HAVANA	transcript	102150378	102158781	0	-	.	gene_id "ENSMUSG00000001288.16"; transcript_id "ENSMUST00000155563.2"; gene_type "protein_coding"; gene_name "Rarg"; transcript_type "protein_coding"; transcript_name "Rarg-206"; level 2; protein_id "ENSMUSP00000155448.2"; transcript_support_level "1"; mgi_id "MGI:97858"; tag "mRNA_end_NF"; tag "cds_end_NF"; havana_gene "OTTMUSG00000029220.1"; havana_transcript "OTTMUST00000072432.1";
chr15	HAVANA	start_codon	102150385	102150387	0	-	0	gene_id "ENSMUSG00000001288.16"; transcript_id "ENSMUST00000130204.2"; gene_type "protein_coding"; gene_name "Rarg"; transcript_type "protein_coding"; transcript_name "Rarg-204"; exon_number 2; exon_id "ENSMUSE00000804407.2"; level 2; protein_id "ENSMUSP00000155670.2"; transcript_support_level "1"; mgi_id "MGI:97858"; tag "mRNA_end_NF"; tag "cds_end_NF"; havana_gene "OTTMUSG00000029220.1"; havana_transcript "OTTMUST00000072434.1";
chr15	HAVANA	start_codon	102150385	102150387	0	-	0	gene_id "ENSMUSG00000001288.16"; transcript_id "ENSMUST00000155563.2"; gene_type "protein_coding"; gene_name "Rarg"; transcript_type "protein_coding"; transcript_name "Rarg-206"; exon_number 2; exon_id "ENSMUSE00001441123.2"; level 2; protein_id "ENSMUSP00000155448.2"; transcript_support_level "1"; mgi_id "MGI:97858"; tag "mRNA_end_NF"; tag "cds_end_NF"; havana_gene "OTTMUSG00000029220.1"; havana_transcript "OTTMUST00000072432.1";
chr15	HAVANA	UTR	102150388	102150419	0	-	.	gene_id "ENSMUSG00000001288.16"; transcript_id "ENSMUST00000130204.2"; gene_type "protein_coding"; gene_name "Rarg"; transcript_type "protein_coding"; transcript_name "Rarg-204"; exon_number 2; exon_id "ENSMUSE00000804407.2"; level 2; protein_id "ENSMUSP00000155670.2"; transcript_support_level "1"; mgi_id "MGI:97858"; tag "mRNA_end_NF"; tag "cds_end_NF"; havana_gene "OTTMUSG00000029220.1"; havana_transcript "OTTMUST00000072434.1";
chr15	HAVANA	UTR	102150388	102150419	0	-	.	gene_id "ENSMUSG00000001288.16"; transcript_id "ENSMUST00000155563.2"; gene_type "protein_coding"; gene_name "Rarg"; transcript_type "protein_coding"; transcript_name "Rarg-206"; exon_number 2; exon_id "ENSMUSE00001441123.2"; level 2; protein_id "ENSMUSP00000155448.2"; transcript_support_level "1"; mgi_id "MGI:97858"; tag "mRNA_end_NF"; tag "cds_end_NF"; havana_gene "OTTMUSG00000029220.1"; havana_transcript "OTTMUST00000072432.1";
chr15	HAVANA	exon	102151648	102152024	0	-	.	gene_id "ENSMUSG00000001288.16"; transcript_id "ENSMUST00000130204.2"; gene_type "protein_coding"; gene_name "Rarg"; transcript_type "protein_coding"; transcript_name "Rarg-204"; exon_number 1; exon_id "ENSMUSE00000731269.2"; level 2; protein_id "ENSMUSP00000155670.2"; transcript_support_level "1"; mgi_id "MGI:97858"; tag "mRNA_end_NF"; tag "cds_end_NF"; havana_gene "OTTMUSG00000029220.1"; havana_transcript "OTTMUST00000072434.1";
chr15	HAVANA	UTR	102151648	102152024	0	-	.	gene_id "ENSMUSG00000001288.16"; transcript_id "ENSMUST00000130204.2"; gene_type "protein_coding"; gene_name "Rarg"; transcript_type "protein_coding"; transcript_name "Rarg-204"; exon_number 1; exon_id "ENSMUSE00000731269.2"; level 2; protein_id "ENSMUSP00000155670.2"; transcript_support_level "1"; mgi_id "MGI:97858"; tag "mRNA_end_NF"; tag "cds_end_NF"; havana_gene "OTTMUSG00000029220.1"; havana_transcript "OTTMUST00000072434.1";
chr15	HAVANA	exon	102153398	102153666	0	-	.	gene_id "ENSMUSG00000001288.16"; transcript_id "ENSMUST00000124224.8"; gene_type "protein_coding"; gene_name "Rarg"; transcript_type "protein_coding_CDS_not_defined"; transcript_name "Rarg-203"; exon_number 1; exon_id "ENSMUSE00000803840.2"; level 2; transcript_support_level "1"; mgi_id "MGI:97858"; tag "mRNA_end_NF"; havana_gene "OTTMUSG00000029220.1"; havana_transcript "OTTMUST00000072433.1";
chr15	HAVANA	CDS	102154495	102154645	0	-	0	gene_id "ENSMUSG00000001288.16"; transcript_id "ENSMUST00000063339.14"; gene_type "protein_coding"; gene_name "Rarg"; transcript_type "protein_coding"; transcript_name "Rarg-202"; exon_number 1; exon_id "ENSMUSE00000514763.6"; level 2; protein_id "ENSMUSP00000067266.8"; transcript_support_level "1"; mgi_id "MGI:97858"; tag "basic"; tag "appris_principal_4"; tag "CCDS"; ccdsid "CCDS37226.1"; havana_gene "OTTMUSG00000029220.1"; havana_transcript "OTTMUST00000072431.1";
chr15	HAVANA	exon	102154495	102154935	0	-	.	gene_id "ENSMUSG00000001288.16"; transcript_id "ENSMUST00000063339.14"; gene_type "protein_coding"; gene_name "Rarg"; transcript_type "protein_coding"; transcript_name "Rarg-202"; exon_number 1; exon_id "ENSMUSE00000514763.6"; level 2; protein_id "ENSMUSP00000067266.8"; transcript_support_level "1"; mgi_id "MGI:97858"; tag "basic"; tag "appris_principal_4"; tag "CCDS"; ccdsid "CCDS37226.1"; havana_gene "OTTMUSG00000029220.1"; havana_transcript "OTTMUST00000072431.1";
chr15	HAVANA	start_codon	102154643	102154645	0	-	0	gene_id "ENSMUSG00000001288.16"; transcript_id "ENSMUST00000063339.14"; gene_type "protein_coding"; gene_name "Rarg"; transcript_type "protein_coding"; transcript_name "Rarg-202"; exon_number 1; exon_id "ENSMUSE00000514763.6"; level 2; protein_id "ENSMUSP00000067266.8"; transcript_support_level "1"; mgi_id "MGI:97858"; tag "basic"; tag "appris_principal_4"; tag "CCDS"; ccdsid "CCDS37226.1"; havana_gene "OTTMUSG00000029220.1"; havana_transcript "OTTMUST00000072431.1";
chr15	HAVANA	UTR	102154646	102154935	0	-	.	gene_id "ENSMUSG00000001288.16"; transcript_id "ENSMUST00000063339.14"; gene_type "protein_coding"; gene_name "Rarg"; transcript_type "protein_coding"; transcript_name "Rarg-202"; exon_number 1; exon_id "ENSMUSE00000514763.6"; level 2; protein_id "ENSMUSP00000067266.8"; transcript_support_level "1"; mgi_id "MGI:97858"; tag "basic"; tag "appris_principal_4"; tag "CCDS"; ccdsid "CCDS37226.1"; havana_gene "OTTMUSG00000029220.1"; havana_transcript "OTTMUST00000072431.1";
chr15	HAVANA	exon	102158713	102158781	0	-	.	gene_id "ENSMUSG00000001288.16"; transcript_id "ENSMUST00000155563.2"; gene_type "protein_coding"; gene_name "Rarg"; transcript_type "protein_coding"; transcript_name "Rarg-206"; exon_number 1; exon_id "ENSMUSE00000764309.2"; level 2; protein_id "ENSMUSP00000155448.2"; transcript_support_level "1"; mgi_id "MGI:97858"; tag "mRNA_end_NF"; tag "cds_end_NF"; havana_gene "OTTMUSG00000029220.1"; havana_transcript "OTTMUST00000072432.1";
chr15	HAVANA	UTR	102158713	102158781	0	-	.	gene_id "ENSMUSG00000001288.16"; transcript_id "ENSMUST00000155563.2"; gene_type "protein_coding"; gene_name "Rarg"; transcript_type "protein_coding"; transcript_name "Rarg-206"; exon_number 1; exon_id "ENSMUSE00000764309.2"; level 2; protein_id "ENSMUSP00000155448.2"; transcript_support_level "1"; mgi_id "MGI:97858"; tag "mRNA_end_NF"; tag "cds_end_NF"; havana_gene "OTTMUSG00000029220.1"; havana_transcript "OTTMUST00000072432.1";
chr15	HAVANA	exon	102159584	102159735	0	-	.	gene_id "ENSMUSG00000001288.16"; transcript_id "ENSMUST00000230330.2"; gene_type "protein_coding"; gene_name "Rarg"; transcript_type "protein_coding_CDS_not_defined"; transcript_name "Rarg-207"; exon_number 2; exon_id "ENSMUSE00001442209.2"; level 2; mgi_id "MGI:97858"; tag "mRNA_end_NF"; havana_gene "OTTMUSG00000029220.1"; havana_transcript "OTTMUST00000172422.1";
chr15	HAVANA	transcript	102159584	102161075	0	-	.	gene_id "ENSMUSG00000001288.16"; transcript_id "ENSMUST00000230330.2"; gene_type "protein_coding"; gene_name "Rarg"; transcript_type "protein_coding_CDS_not_defined"; transcript_name "Rarg-207"; level 2; mgi_id "MGI:97858"; tag "mRNA_end_NF"; havana_gene "OTTMUSG00000029220.1"; havana_transcript "OTTMUST00000172422.1";
chr15	HAVANA	CDS	102160854	102161037	0	-	0	gene_id "ENSMUSG00000001288.16"; transcript_id "ENSMUST00000043172.15"; gene_type "protein_coding"; gene_name "Rarg"; transcript_type "protein_coding"; transcript_name "Rarg-201"; exon_number 3; exon_id "ENSMUSE00000284338.4"; level 2; protein_id "ENSMUSP00000048838.9"; transcript_support_level "1"; mgi_id "MGI:97858"; tag "basic"; tag "Ensembl_canonical"; tag "GENCODE_Primary"; tag "appris_alternative_1"; tag "CCDS"; ccdsid "CCDS27875.1"; havana_gene "OTTMUSG00000029220.1"; havana_transcript "OTTMUST00000072430.1";
chr15	HAVANA	CDS	102160854	102161037	0	-	0	gene_id "ENSMUSG00000001288.16"; transcript_id "ENSMUST00000135466.2"; gene_type "protein_coding"; gene_name "Rarg"; transcript_type "protein_coding"; transcript_name "Rarg-205"; exon_number 2; exon_id "ENSMUSE00000284338.4"; level 2; protein_id "ENSMUSP00000118615.2"; transcript_support_level "5"; mgi_id "MGI:97858"; tag "mRNA_end_NF"; tag "cds_end_NF"; havana_gene "OTTMUSG00000029220.1"; havana_transcript "OTTMUST00000081083.1";
chr15	HAVANA	exon	102160854	102161075	0	-	.	gene_id "ENSMUSG00000001288.16"; transcript_id "ENSMUST00000230330.2"; gene_type "protein_coding"; gene_name "Rarg"; transcript_type "protein_coding_CDS_not_defined"; transcript_name "Rarg-207"; exon_number 1; exon_id "ENSMUSE00001440221.2"; level 2; mgi_id "MGI:97858"; tag "mRNA_end_NF"; havana_gene "OTTMUSG00000029220.1"; havana_transcript "OTTMUST00000172422.1";
chr15	HAVANA	exon	102160854	102161179	0	-	.	gene_id "ENSMUSG00000001288.16"; transcript_id "ENSMUST00000043172.15"; gene_type "protein_coding"; gene_name "Rarg"; transcript_type "protein_coding"; transcript_name "Rarg-201"; exon_number 3; exon_id "ENSMUSE00000284338.4"; level 2; protein_id "ENSMUSP00000048838.9"; transcript_support_level "1"; mgi_id "MGI:97858"; tag "basic"; tag "Ensembl_canonical"; tag "GENCODE_Primary"; tag "appris_alternative_1"; tag "CCDS"; ccdsid "CCDS27875.1"; havana_gene "OTTMUSG00000029220.1"; havana_transcript "OTTMUST00000072430.1";
chr15	HAVANA	exon	102160854	102161179	0	-	.	gene_id "ENSMUSG00000001288.16"; transcript_id "ENSMUST00000135466.2"; gene_type "protein_coding"; gene_name "Rarg"; transcript_type "protein_coding"; transcript_name "Rarg-205"; exon_number 2; exon_id "ENSMUSE00000284338.4"; level 2; protein_id "ENSMUSP00000118615.2"; transcript_support_level "5"; mgi_id "MGI:97858"; tag "mRNA_end_NF"; tag "cds_end_NF"; havana_gene "OTTMUSG00000029220.1"; havana_transcript "OTTMUST00000081083.1";
chr15	ENSEMBL_gcm37	exon	102160854	102161179	0.0186581131681199	-	.	gene_id "ENSMUSG00000001288.16"; transcript_id "ENSMUSG00000001288.16_tx_3"; exon_id "chr15_102160854_102161179_-"; exonnum "4"; txlen "3004";
chr15	ENSEMBL_gcm37	exon	102160854	102161179	0.00113913359622586	-	.	gene_id "ENSMUSG00000001288.16"; transcript_id "ENSMUSG00000001288.16_tx_4"; exon_id "chr15_102160854_102161179_-"; exonnum "4"; txlen "2916";
chr15	HAVANA	start_codon	102161035	102161037	0	-	0	gene_id "ENSMUSG00000001288.16"; transcript_id "ENSMUST00000043172.15"; gene_type "protein_coding"; gene_name "Rarg"; transcript_type "protein_coding"; transcript_name "Rarg-201"; exon_number 3; exon_id "ENSMUSE00000284338.4"; level 2; protein_id "ENSMUSP00000048838.9"; transcript_support_level "1"; mgi_id "MGI:97858"; tag "basic"; tag "Ensembl_canonical"; tag "GENCODE_Primary"; tag "appris_alternative_1"; tag "CCDS"; ccdsid "CCDS27875.1"; havana_gene "OTTMUSG00000029220.1"; havana_transcript "OTTMUST00000072430.1";
chr15	HAVANA	start_codon	102161035	102161037	0	-	0	gene_id "ENSMUSG00000001288.16"; transcript_id "ENSMUST00000135466.2"; gene_type "protein_coding"; gene_name "Rarg"; transcript_type "protein_coding"; transcript_name "Rarg-205"; exon_number 2; exon_id "ENSMUSE00000284338.4"; level 2; protein_id "ENSMUSP00000118615.2"; transcript_support_level "5"; mgi_id "MGI:97858"; tag "mRNA_end_NF"; tag "cds_end_NF"; havana_gene "OTTMUSG00000029220.1"; havana_transcript "OTTMUST00000081083.1";
chr15	HAVANA	UTR	102161038	102161179	0	-	.	gene_id "ENSMUSG00000001288.16"; transcript_id "ENSMUST00000043172.15"; gene_type "protein_coding"; gene_name "Rarg"; transcript_type "protein_coding"; transcript_name "Rarg-201"; exon_number 3; exon_id "ENSMUSE00000284338.4"; level 2; protein_id "ENSMUSP00000048838.9"; transcript_support_level "1"; mgi_id "MGI:97858"; tag "basic"; tag "Ensembl_canonical"; tag "GENCODE_Primary"; tag "appris_alternative_1"; tag "CCDS"; ccdsid "CCDS27875.1"; havana_gene "OTTMUSG00000029220.1"; havana_transcript "OTTMUST00000072430.1";
chr15	HAVANA	UTR	102161038	102161179	0	-	.	gene_id "ENSMUSG00000001288.16"; transcript_id "ENSMUST00000135466.2"; gene_type "protein_coding"; gene_name "Rarg"; transcript_type "protein_coding"; transcript_name "Rarg-205"; exon_number 2; exon_id "ENSMUSE00000284338.4"; level 2; protein_id "ENSMUSP00000118615.2"; transcript_support_level "5"; mgi_id "MGI:97858"; tag "mRNA_end_NF"; tag "cds_end_NF"; havana_gene "OTTMUSG00000029220.1"; havana_transcript "OTTMUST00000081083.1";
chr15	HAVANA	exon	102164905	102164974	0	-	.	gene_id "ENSMUSG00000001288.16"; transcript_id "ENSMUST00000043172.15"; gene_type "protein_coding"; gene_name "Rarg"; transcript_type "protein_coding"; transcript_name "Rarg-201"; exon_number 2; exon_id "ENSMUSE00000284344.5"; level 2; protein_id "ENSMUSP00000048838.9"; transcript_support_level "1"; mgi_id "MGI:97858"; tag "basic"; tag "Ensembl_canonical"; tag "GENCODE_Primary"; tag "appris_alternative_1"; tag "CCDS"; ccdsid "CCDS27875.1"; havana_gene "OTTMUSG00000029220.1"; havana_transcript "OTTMUST00000072430.1";
chr15	HAVANA	UTR	102164905	102164974	0	-	.	gene_id "ENSMUSG00000001288.16"; transcript_id "ENSMUST00000043172.15"; gene_type "protein_coding"; gene_name "Rarg"; transcript_type "protein_coding"; transcript_name "Rarg-201"; exon_number 2; exon_id "ENSMUSE00000284344.5"; level 2; protein_id "ENSMUSP00000048838.9"; transcript_support_level "1"; mgi_id "MGI:97858"; tag "basic"; tag "Ensembl_canonical"; tag "GENCODE_Primary"; tag "appris_alternative_1"; tag "CCDS"; ccdsid "CCDS27875.1"; havana_gene "OTTMUSG00000029220.1"; havana_transcript "OTTMUST00000072430.1";
chr15	ENSEMBL_gcm37	exon	102164905	102164974	0.0186581131681199	-	.	gene_id "ENSMUSG00000001288.16"; transcript_id "ENSMUSG00000001288.16_tx_3"; exon_id "chr15_102164905_102164974_-"; exonnum "3"; txlen "3004";
chr15	ENSEMBL_gcm37	exon	102164905	102164974	0.00113913359622586	-	.	gene_id "ENSMUSG00000001288.16"; transcript_id "ENSMUSG00000001288.16_tx_4"; exon_id "chr15_102164905_102164974_-"; exonnum "3"; txlen "2916";
chr15	HAVANA	exon	102165675	102165784	0	-	.	gene_id "ENSMUSG00000001288.16"; transcript_id "ENSMUST00000135466.2"; gene_type "protein_coding"; gene_name "Rarg"; transcript_type "protein_coding"; transcript_name "Rarg-205"; exon_number 1; exon_id "ENSMUSE00000803542.2"; level 2; protein_id "ENSMUSP00000118615.2"; transcript_support_level "5"; mgi_id "MGI:97858"; tag "mRNA_end_NF"; tag "cds_end_NF"; havana_gene "OTTMUSG00000029220.1"; havana_transcript "OTTMUST00000081083.1";
chr15	HAVANA	UTR	102165675	102165784	0	-	.	gene_id "ENSMUSG00000001288.16"; transcript_id "ENSMUST00000135466.2"; gene_type "protein_coding"; gene_name "Rarg"; transcript_type "protein_coding"; transcript_name "Rarg-205"; exon_number 1; exon_id "ENSMUSE00000803542.2"; level 2; protein_id "ENSMUSP00000118615.2"; transcript_support_level "5"; mgi_id "MGI:97858"; tag "mRNA_end_NF"; tag "cds_end_NF"; havana_gene "OTTMUSG00000029220.1"; havana_transcript "OTTMUST00000081083.1";
chr15	HAVANA	exon	102165675	102165952	0	-	.	gene_id "ENSMUSG00000001288.16"; transcript_id "ENSMUST00000043172.15"; gene_type "protein_coding"; gene_name "Rarg"; transcript_type "protein_coding"; transcript_name "Rarg-201"; exon_number 1; exon_id "ENSMUSE00000645764.4"; level 2; protein_id "ENSMUSP00000048838.9"; transcript_support_level "1"; mgi_id "MGI:97858"; tag "basic"; tag "Ensembl_canonical"; tag "GENCODE_Primary"; tag "appris_alternative_1"; tag "CCDS"; ccdsid "CCDS27875.1"; havana_gene "OTTMUSG00000029220.1"; havana_transcript "OTTMUST00000072430.1";
chr15	HAVANA	UTR	102165675	102165952	0	-	.	gene_id "ENSMUSG00000001288.16"; transcript_id "ENSMUST00000043172.15"; gene_type "protein_coding"; gene_name "Rarg"; transcript_type "protein_coding"; transcript_name "Rarg-201"; exon_number 1; exon_id "ENSMUSE00000645764.4"; level 2; protein_id "ENSMUSP00000048838.9"; transcript_support_level "1"; mgi_id "MGI:97858"; tag "basic"; tag "Ensembl_canonical"; tag "GENCODE_Primary"; tag "appris_alternative_1"; tag "CCDS"; ccdsid "CCDS27875.1"; havana_gene "OTTMUSG00000029220.1"; havana_transcript "OTTMUST00000072430.1";
chr15	sragcm37_mid	exon	102178054	102178199	0.0186581131681199	-	.	gene_id "ENSMUSG00000001288.16"; transcript_id "ENSMUSG00000001288.16_tx_3"; exon_id "chr15_102178054_102178199_-"; exonnum "2"; txlen "3004";
chr15	sragcm37_mid	exon	102178054	102178199	0.00113913359622586	-	.	gene_id "ENSMUSG00000001288.16"; transcript_id "ENSMUSG00000001288.16_tx_4"; exon_id "chr15_102178054_102178199_-"; exonnum "2"; txlen "2916";
chr15	sragcm37_mid	exon	102178651	102178835	0.0186581131681199	-	.	gene_id "ENSMUSG00000001288.16"; transcript_id "ENSMUSG00000001288.16_tx_3"; exon_id "chr15_102178651_102178835_-"; exonnum "1"; txlen "3004";
chr15	sragcm37_ss	exon	102178756	102178852	0.00113913359622586	-	.	gene_id "ENSMUSG00000001288.16"; transcript_id "ENSMUSG00000001288.16_tx_4"; exon_id "chr15_102178756_102178852_-"; exonnum "1"; txlen "2916";
chr15	sragcm37_es	exon	102187165	102187698	0.110523007187423	-	.	gene_id "sragcm37_gene_36566"; transcript_id "sragcm37_gene_36566_tx_1"; exon_id "chr15_102187165_102187698_-"; exonnum "2"; txlen "579";
chr15	sragcm37_ss	exon	102187779	102187823	0.110523007187423	-	.	gene_id "sragcm37_gene_36566"; transcript_id "sragcm37_gene_36566_tx_1"; exon_id "chr15_102187779_102187823_-"; exonnum "1"; txlen "579";
chr15	HAVANA	gene	102203872	102204586	0	-	.	gene_id "ENSMUSG00000116091.2"; gene_type "lncRNA"; gene_name "Gm49479"; level 2; mgi_id "MGI:6155150"; havana_gene "OTTMUSG00000071239.1";
chr15	HAVANA	transcript	102203872	102204586	0	-	.	gene_id "ENSMUSG00000116091.2"; transcript_id "ENSMUST00000229580.2"; gene_type "lncRNA"; gene_name "Gm49479"; transcript_type "lncRNA"; transcript_name "Gm49479-201"; level 2; mgi_id "MGI:6155150"; tag "basic"; tag "Ensembl_canonical"; tag "GENCODE_Primary"; havana_gene "OTTMUSG00000071239.1"; havana_transcript "OTTMUST00000172425.1";
chr15	HAVANA	exon	102203872	102204586	0	-	.	gene_id "ENSMUSG00000116091.2"; transcript_id "ENSMUST00000229580.2"; gene_type "lncRNA"; gene_name "Gm49479"; transcript_type "lncRNA"; transcript_name "Gm49479-201"; exon_number 1; exon_id "ENSMUSE00001441717.2"; level 2; mgi_id "MGI:6155150"; tag "basic"; tag "Ensembl_canonical"; tag "GENCODE_Primary"; havana_gene "OTTMUSG00000071239.1"; havana_transcript "OTTMUST00000172425.1";
chr15	HAVANA	gene	102217056	102217197	0	-	.	gene_id "ENSMUSG00000116183.2"; gene_type "processed_pseudogene"; gene_name "Gm49480"; level 2; mgi_id "MGI:6155152"; havana_gene "OTTMUSG00000071241.1";
chr15	HAVANA	transcript	102217056	102217197	0	-	.	gene_id "ENSMUSG00000116183.2"; transcript_id "ENSMUST00000230120.2"; gene_type "processed_pseudogene"; gene_name "Gm49480"; transcript_type "processed_pseudogene"; transcript_name "Gm49480-201"; level 2; mgi_id "MGI:6155152"; ont "PGO:0000004"; tag "basic"; tag "Ensembl_canonical"; tag "GENCODE_Primary"; havana_gene "OTTMUSG00000071241.1"; havana_transcript "OTTMUST00000172435.1";
chr15	HAVANA	exon	102217056	102217197	0	-	.	gene_id "ENSMUSG00000116183.2"; transcript_id "ENSMUST00000230120.2"; gene_type "processed_pseudogene"; gene_name "Gm49480"; transcript_type "processed_pseudogene"; transcript_name "Gm49480-201"; exon_number 1; exon_id "ENSMUSE00001441850.2"; level 2; mgi_id "MGI:6155152"; ont "PGO:0000004"; tag "basic"; tag "Ensembl_canonical"; tag "GENCODE_Primary"; havana_gene "OTTMUSG00000071241.1"; havana_transcript "OTTMUST00000172435.1";
chr15	sragcm37_es	exon	102229467	102229982	0.0202174990196855	-	.	gene_id "sragcm37_gene_62449"; transcript_id "sragcm37_gene_62449_tx_1"; exon_id "chr15_102229467_102229982_-"; exonnum "2"; txlen "569";
chr15	sragcm37_ss	exon	102230235	102230287	0.0202174990196855	-	.	gene_id "sragcm37_gene_62449"; transcript_id "sragcm37_gene_62449_tx_1"; exon_id "chr15_102230235_102230287_-"; exonnum "1"; txlen "569";
chr15	HAVANA	UTR	102246687	102246718	0	-	.	gene_id "ENSMUSG00000036678.9"; transcript_id "ENSMUST00000041208.9"; gene_type "protein_coding"; gene_name "Aaas"; transcript_type "protein_coding"; transcript_name "Aaas-201"; exon_number 16; exon_id "ENSMUSE00000481132.5"; level 2; protein_id "ENSMUSP00000044604.8"; transcript_support_level "1"; mgi_id "MGI:2443767"; tag "basic"; tag "Ensembl_canonical"; tag "GENCODE_Primary"; tag "appris_principal_1"; tag "CCDS"; ccdsid "CCDS27880.1"; havana_gene "OTTMUSG00000071242.1"; havana_transcript "OTTMUST00000172437.1";
chr15	HAVANA	exon	102246687	102246940	0	-	.	gene_id "ENSMUSG00000036678.9"; transcript_id "ENSMUST00000230812.2"; gene_type "protein_coding"; gene_name "Aaas"; transcript_type "retained_intron"; transcript_name "Aaas-211"; exon_number 15; exon_id "ENSMUSE00001443613.2"; level 2; mgi_id "MGI:2443767"; tag "mRNA_end_NF"; havana_gene "OTTMUSG00000071242.1"; havana_transcript "OTTMUST00000172436.1";
chr15	HAVANA	exon	102246687	102246940	0	-	.	gene_id "ENSMUSG00000036678.9"; transcript_id "ENSMUST00000041208.9"; gene_type "protein_coding"; gene_name "Aaas"; transcript_type "protein_coding"; transcript_name "Aaas-201"; exon_number 16; exon_id "ENSMUSE00000481132.5"; level 2; protein_id "ENSMUSP00000044604.8"; transcript_support_level "1"; mgi_id "MGI:2443767"; tag "basic"; tag "Ensembl_canonical"; tag "GENCODE_Primary"; tag "appris_principal_1"; tag "CCDS"; ccdsid "CCDS27880.1"; havana_gene "OTTMUSG00000071242.1"; havana_transcript "OTTMUST00000172437.1";
chr15	HAVANA	transcript	102246687	102258913	0	-	.	gene_id "ENSMUSG00000036678.9"; transcript_id "ENSMUST00000230812.2"; gene_type "protein_coding"; gene_name "Aaas"; transcript_type "retained_intron"; transcript_name "Aaas-211"; level 2; mgi_id "MGI:2443767"; tag "mRNA_end_NF"; havana_gene "OTTMUSG00000071242.1"; havana_transcript "OTTMUST00000172436.1";
chr15	HAVANA	transcript	102246687	102259194	0	-	.	gene_id "ENSMUSG00000036678.9"; transcript_id "ENSMUST00000041208.9"; gene_type "protein_coding"; gene_name "Aaas"; transcript_type "protein_coding"; transcript_name "Aaas-201"; level 2; protein_id "ENSMUSP00000044604.8"; transcript_support_level "1"; mgi_id "MGI:2443767"; tag "basic"; tag "Ensembl_canonical"; tag "GENCODE_Primary"; tag "appris_principal_1"; tag "CCDS"; ccdsid "CCDS27880.1"; havana_gene "OTTMUSG00000071242.1"; havana_transcript "OTTMUST00000172437.1";
chr15	HAVANA	gene	102246687	102259206	0	-	.	gene_id "ENSMUSG00000036678.9"; gene_type "protein_coding"; gene_name "Aaas"; level 2; mgi_id "MGI:2443767"; havana_gene "OTTMUSG00000071242.1";
chr15	HAVANA	exon	102246688	102246940	0	-	.	gene_id "ENSMUSG00000036678.9"; transcript_id "ENSMUST00000231099.2"; gene_type "protein_coding"; gene_name "Aaas"; transcript_type "retained_intron"; transcript_name "Aaas-213"; exon_number 2; exon_id "ENSMUSE00001443305.2"; level 2; mgi_id "MGI:2443767"; havana_gene "OTTMUSG00000071242.1"; havana_transcript "OTTMUST00000172438.1";
chr15	HAVANA	transcript	102246688	102247396	0	-	.	gene_id "ENSMUSG00000036678.9"; transcript_id "ENSMUST00000231099.2"; gene_type "protein_coding"; gene_name "Aaas"; transcript_type "retained_intron"; transcript_name "Aaas-213"; level 2; mgi_id "MGI:2443767"; havana_gene "OTTMUSG00000071242.1"; havana_transcript "OTTMUST00000172438.1";
chr15	HAVANA	exon	102246691	102246940	0	-	.	gene_id "ENSMUSG00000036678.9"; transcript_id "ENSMUST00000230406.2"; gene_type "protein_coding"; gene_name "Aaas"; transcript_type "nonsense_mediated_decay"; transcript_name "Aaas-208"; exon_number 7; exon_id "ENSMUSE00001442967.2"; level 2; protein_id "ENSMUSP00000155778.2"; mgi_id "MGI:2443767"; tag "mRNA_start_NF"; tag "cds_start_NF"; tag "not_organism_supported"; havana_gene "OTTMUSG00000071242.1"; havana_transcript "OTTMUST00000172439.1";
chr15	HAVANA	UTR	102246691	102246940	0	-	.	gene_id "ENSMUSG00000036678.9"; transcript_id "ENSMUST00000230406.2"; gene_type "protein_coding"; gene_name "Aaas"; transcript_type "nonsense_mediated_decay"; transcript_name "Aaas-208"; exon_number 7; exon_id "ENSMUSE00001442967.2"; level 2; protein_id "ENSMUSP00000155778.2"; mgi_id "MGI:2443767"; tag "mRNA_start_NF"; tag "cds_start_NF"; tag "not_organism_supported"; havana_gene "OTTMUSG00000071242.1"; havana_transcript "OTTMUST00000172439.1";
chr15	HAVANA	exon	102246691	102246940	0	-	.	gene_id "ENSMUSG00000036678.9"; transcript_id "ENSMUST00000229589.2"; gene_type "protein_coding"; gene_name "Aaas"; transcript_type "retained_intron"; transcript_name "Aaas-204"; exon_number 15; exon_id "ENSMUSE00001442967.2"; level 2; mgi_id "MGI:2443767"; havana_gene "OTTMUSG00000071242.1"; havana_transcript "OTTMUST00000172440.1";
chr15	HAVANA	transcript	102246691	102248435	0	-	.	gene_id "ENSMUSG00000036678.9"; transcript_id "ENSMUST00000230406.2"; gene_type "protein_coding"; gene_name "Aaas"; transcript_type "nonsense_mediated_decay"; transcript_name "Aaas-208"; level 2; protein_id "ENSMUSP00000155778.2"; mgi_id "MGI:2443767"; tag "mRNA_start_NF"; tag "cds_start_NF"; tag "not_organism_supported"; havana_gene "OTTMUSG00000071242.1"; havana_transcript "OTTMUST00000172439.1";
chr15	HAVANA	transcript	102246691	102259130	0	-	.	gene_id "ENSMUSG00000036678.9"; transcript_id "ENSMUST00000229589.2"; gene_type "protein_coding"; gene_name "Aaas"; transcript_type "retained_intron"; transcript_name "Aaas-204"; level 2; mgi_id "MGI:2443767"; havana_gene "OTTMUSG00000071242.1"; havana_transcript "OTTMUST00000172440.1";
chr15	HAVANA	UTR	102246692	102246714	0	-	.	gene_id "ENSMUSG00000036678.9"; transcript_id "ENSMUST00000228959.2"; gene_type "protein_coding"; gene_name "Aaas"; transcript_type "protein_coding"; transcript_name "Aaas-202"; exon_number 2; exon_id "ENSMUSE00001437953.2"; level 2; protein_id "ENSMUSP00000154915.2"; mgi_id "MGI:2443767"; tag "mRNA_start_NF"; tag "cds_start_NF"; havana_gene "OTTMUSG00000071242.1"; havana_transcript "OTTMUST00000172441.1";
chr15	HAVANA	exon	102246692	102246940	0	-	.	gene_id "ENSMUSG00000036678.9"; transcript_id "ENSMUST00000228959.2"; gene_type "protein_coding"; gene_name "Aaas"; transcript_type "protein_coding"; transcript_name "Aaas-202"; exon_number 2; exon_id "ENSMUSE00001437953.2"; level 2; protein_id "ENSMUSP00000154915.2"; mgi_id "MGI:2443767"; tag "mRNA_start_NF"; tag "cds_start_NF"; havana_gene "OTTMUSG00000071242.1"; havana_transcript "OTTMUST00000172441.1";
chr15	HAVANA	transcript	102246692	102247316	0	-	.	gene_id "ENSMUSG00000036678.9"; transcript_id "ENSMUST00000228959.2"; gene_type "protein_coding"; gene_name "Aaas"; transcript_type "protein_coding"; transcript_name "Aaas-202"; level 2; protein_id "ENSMUSP00000154915.2"; mgi_id "MGI:2443767"; tag "mRNA_start_NF"; tag "cds_start_NF"; havana_gene "OTTMUSG00000071242.1"; havana_transcript "OTTMUST00000172441.1";
chr15	HAVANA	stop_codon	102246712	102246714	0	-	0	gene_id "ENSMUSG00000036678.9"; transcript_id "ENSMUST00000228959.2"; gene_type "protein_coding"; gene_name "Aaas"; transcript_type "protein_coding"; transcript_name "Aaas-202"; exon_number 2; exon_id "ENSMUSE00001437953.2"; level 2; protein_id "ENSMUSP00000154915.2"; mgi_id "MGI:2443767"; tag "mRNA_start_NF"; tag "cds_start_NF"; havana_gene "OTTMUSG00000071242.1"; havana_transcript "OTTMUST00000172441.1";
chr15	HAVANA	CDS	102246715	102246940	0	-	1	gene_id "ENSMUSG00000036678.9"; transcript_id "ENSMUST00000228959.2"; gene_type "protein_coding"; gene_name "Aaas"; transcript_type "protein_coding"; transcript_name "Aaas-202"; exon_number 2; exon_id "ENSMUSE00001437953.2"; level 2; protein_id "ENSMUSP00000154915.2"; mgi_id "MGI:2443767"; tag "mRNA_start_NF"; tag "cds_start_NF"; havana_gene "OTTMUSG00000071242.1"; havana_transcript "OTTMUST00000172441.1";
chr15	HAVANA	stop_codon	102246716	102246718	0	-	0	gene_id "ENSMUSG00000036678.9"; transcript_id "ENSMUST00000041208.9"; gene_type "protein_coding"; gene_name "Aaas"; transcript_type "protein_coding"; transcript_name "Aaas-201"; exon_number 16; exon_id "ENSMUSE00000481132.5"; level 2; protein_id "ENSMUSP00000044604.8"; transcript_support_level "1"; mgi_id "MGI:2443767"; tag "basic"; tag "Ensembl_canonical"; tag "GENCODE_Primary"; tag "appris_principal_1"; tag "CCDS"; ccdsid "CCDS27880.1"; havana_gene "OTTMUSG00000071242.1"; havana_transcript "OTTMUST00000172437.1";
chr15	HAVANA	CDS	102246719	102246940	0	-	0	gene_id "ENSMUSG00000036678.9"; transcript_id "ENSMUST00000041208.9"; gene_type "protein_coding"; gene_name "Aaas"; transcript_type "protein_coding"; transcript_name "Aaas-201"; exon_number 16; exon_id "ENSMUSE00000481132.5"; level 2; protein_id "ENSMUSP00000044604.8"; transcript_support_level "1"; mgi_id "MGI:2443767"; tag "basic"; tag "Ensembl_canonical"; tag "GENCODE_Primary"; tag "appris_principal_1"; tag "CCDS"; ccdsid "CCDS27880.1"; havana_gene "OTTMUSG00000071242.1"; havana_transcript "OTTMUST00000172437.1";
chr15	HAVANA	exon	102247076	102247160	0	-	.	gene_id "ENSMUSG00000036678.9"; transcript_id "ENSMUST00000230812.2"; gene_type "protein_coding"; gene_name "Aaas"; transcript_type "retained_intron"; transcript_name "Aaas-211"; exon_number 14; exon_id "ENSMUSE00001437038.2"; level 2; mgi_id "MGI:2443767"; tag "mRNA_end_NF"; havana_gene "OTTMUSG00000071242.1"; havana_transcript "OTTMUST00000172436.1";
chr15	HAVANA	exon	102247076	102247160	0	-	.	gene_id "ENSMUSG00000036678.9"; transcript_id "ENSMUST00000041208.9"; gene_type "protein_coding"; gene_name "Aaas"; transcript_type "protein_coding"; transcript_name "Aaas-201"; exon_number 15; exon_id "ENSMUSE00000476723.3"; level 2; protein_id "ENSMUSP00000044604.8"; transcript_support_level "1"; mgi_id "MGI:2443767"; tag "basic"; tag "Ensembl_canonical"; tag "GENCODE_Primary"; tag "appris_principal_1"; tag "CCDS"; ccdsid "CCDS27880.1"; havana_gene "OTTMUSG00000071242.1"; havana_transcript "OTTMUST00000172437.1";
chr15	HAVANA	CDS	102247076	102247160	0	-	1	gene_id "ENSMUSG00000036678.9"; transcript_id "ENSMUST00000041208.9"; gene_type "protein_coding"; gene_name "Aaas"; transcript_type "protein_coding"; transcript_name "Aaas-201"; exon_number 15; exon_id "ENSMUSE00000476723.3"; level 2; protein_id "ENSMUSP00000044604.8"; transcript_support_level "1"; mgi_id "MGI:2443767"; tag "basic"; tag "Ensembl_canonical"; tag "GENCODE_Primary"; tag "appris_principal_1"; tag "CCDS"; ccdsid "CCDS27880.1"; havana_gene "OTTMUSG00000071242.1"; havana_transcript "OTTMUST00000172437.1";
chr15	HAVANA	exon	102247076	102247160	0	-	.	gene_id "ENSMUSG00000036678.9"; transcript_id "ENSMUST00000230406.2"; gene_type "protein_coding"; gene_name "Aaas"; transcript_type "nonsense_mediated_decay"; transcript_name "Aaas-208"; exon_number 6; exon_id "ENSMUSE00001437038.2"; level 2; protein_id "ENSMUSP00000155778.2"; mgi_id "MGI:2443767"; tag "mRNA_start_NF"; tag "cds_start_NF"; tag "not_organism_supported"; havana_gene "OTTMUSG00000071242.1"; havana_transcript "OTTMUST00000172439.1";
chr15	HAVANA	UTR	102247076	102247160	0	-	.	gene_id "ENSMUSG00000036678.9"; transcript_id "ENSMUST00000230406.2"; gene_type "protein_coding"; gene_name "Aaas"; transcript_type "nonsense_mediated_decay"; transcript_name "Aaas-208"; exon_number 6; exon_id "ENSMUSE00001437038.2"; level 2; protein_id "ENSMUSP00000155778.2"; mgi_id "MGI:2443767"; tag "mRNA_start_NF"; tag "cds_start_NF"; tag "not_organism_supported"; havana_gene "OTTMUSG00000071242.1"; havana_transcript "OTTMUST00000172439.1";
chr15	HAVANA	exon	102247076	102247160	0	-	.	gene_id "ENSMUSG00000036678.9"; transcript_id "ENSMUST00000229589.2"; gene_type "protein_coding"; gene_name "Aaas"; transcript_type "retained_intron"; transcript_name "Aaas-204"; exon_number 14; exon_id "ENSMUSE00001437038.2"; level 2; mgi_id "MGI:2443767"; havana_gene "OTTMUSG00000071242.1"; havana_transcript "OTTMUST00000172440.1";
chr15	HAVANA	exon	102247123	102247160	0	-	.	gene_id "ENSMUSG00000036678.9"; transcript_id "ENSMUST00000230239.2"; gene_type "protein_coding"; gene_name "Aaas"; transcript_type "protein_coding"; transcript_name "Aaas-206"; exon_number 6; exon_id "ENSMUSE00001437426.2"; level 2; protein_id "ENSMUSP00000155734.2"; mgi_id "MGI:2443767"; tag "mRNA_start_NF"; tag "mRNA_end_NF"; tag "cds_start_NF"; tag "cds_end_NF"; havana_gene "OTTMUSG00000071242.1"; havana_transcript "OTTMUST00000172442.1";
chr15	HAVANA	CDS	102247123	102247160	0	-	2	gene_id "ENSMUSG00000036678.9"; transcript_id "ENSMUST00000230239.2"; gene_type "protein_coding"; gene_name "Aaas"; transcript_type "protein_coding"; transcript_name "Aaas-206"; exon_number 6; exon_id "ENSMUSE00001437426.2"; level 2; protein_id "ENSMUSP00000155734.2"; mgi_id "MGI:2443767"; tag "mRNA_start_NF"; tag "mRNA_end_NF"; tag "cds_start_NF"; tag "cds_end_NF"; havana_gene "OTTMUSG00000071242.1"; havana_transcript "OTTMUST00000172442.1";
chr15	HAVANA	transcript	102247123	102248463	0	-	.	gene_id "ENSMUSG00000036678.9"; transcript_id "ENSMUST00000230239.2"; gene_type "protein_coding"; gene_name "Aaas"; transcript_type "protein_coding"; transcript_name "Aaas-206"; level 2; protein_id "ENSMUSP00000155734.2"; mgi_id "MGI:2443767"; tag "mRNA_start_NF"; tag "mRNA_end_NF"; tag "cds_start_NF"; tag "cds_end_NF"; havana_gene "OTTMUSG00000071242.1"; havana_transcript "OTTMUST00000172442.1";
chr15	HAVANA	exon	102247252	102247316	0	-	.	gene_id "ENSMUSG00000036678.9"; transcript_id "ENSMUST00000228959.2"; gene_type "protein_coding"; gene_name "Aaas"; transcript_type "protein_coding"; transcript_name "Aaas-202"; exon_number 1; exon_id "ENSMUSE00001437815.2"; level 2; protein_id "ENSMUSP00000154915.2"; mgi_id "MGI:2443767"; tag "mRNA_start_NF"; tag "cds_start_NF"; havana_gene "OTTMUSG00000071242.1"; havana_transcript "OTTMUST00000172441.1";
chr15	HAVANA	CDS	102247252	102247316	0	-	0	gene_id "ENSMUSG00000036678.9"; transcript_id "ENSMUST00000228959.2"; gene_type "protein_coding"; gene_name "Aaas"; transcript_type "protein_coding"; transcript_name "Aaas-202"; exon_number 1; exon_id "ENSMUSE00001437815.2"; level 2; protein_id "ENSMUSP00000154915.2"; mgi_id "MGI:2443767"; tag "mRNA_start_NF"; tag "cds_start_NF"; havana_gene "OTTMUSG00000071242.1"; havana_transcript "OTTMUST00000172441.1";
chr15	HAVANA	exon	102247252	102247322	0	-	.	gene_id "ENSMUSG00000036678.9"; transcript_id "ENSMUST00000230239.2"; gene_type "protein_coding"; gene_name "Aaas"; transcript_type "protein_coding"; transcript_name "Aaas-206"; exon_number 5; exon_id "ENSMUSE00001438463.2"; level 2; protein_id "ENSMUSP00000155734.2"; mgi_id "MGI:2443767"; tag "mRNA_start_NF"; tag "mRNA_end_NF"; tag "cds_start_NF"; tag "cds_end_NF"; havana_gene "OTTMUSG00000071242.1"; havana_transcript "OTTMUST00000172442.1";
chr15	HAVANA	CDS	102247252	102247322	0	-	1	gene_id "ENSMUSG00000036678.9"; transcript_id "ENSMUST00000230239.2"; gene_type "protein_coding"; gene_name "Aaas"; transcript_type "protein_coding"; transcript_name "Aaas-206"; exon_number 5; exon_id "ENSMUSE00001438463.2"; level 2; protein_id "ENSMUSP00000155734.2"; mgi_id "MGI:2443767"; tag "mRNA_start_NF"; tag "mRNA_end_NF"; tag "cds_start_NF"; tag "cds_end_NF"; havana_gene "OTTMUSG00000071242.1"; havana_transcript "OTTMUST00000172442.1";
chr15	HAVANA	exon	102247252	102247333	0	-	.	gene_id "ENSMUSG00000036678.9"; transcript_id "ENSMUST00000230812.2"; gene_type "protein_coding"; gene_name "Aaas"; transcript_type "retained_intron"; transcript_name "Aaas-211"; exon_number 13; exon_id "ENSMUSE00001440682.2"; level 2; mgi_id "MGI:2443767"; tag "mRNA_end_NF"; havana_gene "OTTMUSG00000071242.1"; havana_transcript "OTTMUST00000172436.1";
chr15	HAVANA	exon	102247252	102247333	0	-	.	gene_id "ENSMUSG00000036678.9"; transcript_id "ENSMUST00000041208.9"; gene_type "protein_coding"; gene_name "Aaas"; transcript_type "protein_coding"; transcript_name "Aaas-201"; exon_number 14; exon_id "ENSMUSE00000479152.4"; level 2; protein_id "ENSMUSP00000044604.8"; transcript_support_level "1"; mgi_id "MGI:2443767"; tag "basic"; tag "Ensembl_canonical"; tag "GENCODE_Primary"; tag "appris_principal_1"; tag "CCDS"; ccdsid "CCDS27880.1"; havana_gene "OTTMUSG00000071242.1"; havana_transcript "OTTMUST00000172437.1";
chr15	HAVANA	CDS	102247252	102247333	0	-	2	gene_id "ENSMUSG00000036678.9"; transcript_id "ENSMUST00000041208.9"; gene_type "protein_coding"; gene_name "Aaas"; transcript_type "protein_coding"; transcript_name "Aaas-201"; exon_number 14; exon_id "ENSMUSE00000479152.4"; level 2; protein_id "ENSMUSP00000044604.8"; transcript_support_level "1"; mgi_id "MGI:2443767"; tag "basic"; tag "Ensembl_canonical"; tag "GENCODE_Primary"; tag "appris_principal_1"; tag "CCDS"; ccdsid "CCDS27880.1"; havana_gene "OTTMUSG00000071242.1"; havana_transcript "OTTMUST00000172437.1";
chr15	HAVANA	exon	102247252	102247333	0	-	.	gene_id "ENSMUSG00000036678.9"; transcript_id "ENSMUST00000230406.2"; gene_type "protein_coding"; gene_name "Aaas"; transcript_type "nonsense_mediated_decay"; transcript_name "Aaas-208"; exon_number 5; exon_id "ENSMUSE00001440682.2"; level 2; protein_id "ENSMUSP00000155778.2"; mgi_id "MGI:2443767"; tag "mRNA_start_NF"; tag "cds_start_NF"; tag "not_organism_supported"; havana_gene "OTTMUSG00000071242.1"; havana_transcript "OTTMUST00000172439.1";
chr15	HAVANA	UTR	102247252	102247333	0	-	.	gene_id "ENSMUSG00000036678.9"; transcript_id "ENSMUST00000230406.2"; gene_type "protein_coding"; gene_name "Aaas"; transcript_type "nonsense_mediated_decay"; transcript_name "Aaas-208"; exon_number 5; exon_id "ENSMUSE00001440682.2"; level 2; protein_id "ENSMUSP00000155778.2"; mgi_id "MGI:2443767"; tag "mRNA_start_NF"; tag "cds_start_NF"; tag "not_organism_supported"; havana_gene "OTTMUSG00000071242.1"; havana_transcript "OTTMUST00000172439.1";
chr15	HAVANA	exon	102247252	102247333	0	-	.	gene_id "ENSMUSG00000036678.9"; transcript_id "ENSMUST00000229589.2"; gene_type "protein_coding"; gene_name "Aaas"; transcript_type "retained_intron"; transcript_name "Aaas-204"; exon_number 13; exon_id "ENSMUSE00001440682.2"; level 2; mgi_id "MGI:2443767"; havana_gene "OTTMUSG00000071242.1"; havana_transcript "OTTMUST00000172440.1";
chr15	HAVANA	exon	102247252	102247396	0	-	.	gene_id "ENSMUSG00000036678.9"; transcript_id "ENSMUST00000231099.2"; gene_type "protein_coding"; gene_name "Aaas"; transcript_type "retained_intron"; transcript_name "Aaas-213"; exon_number 1; exon_id "ENSMUSE00001441353.2"; level 2; mgi_id "MGI:2443767"; havana_gene "OTTMUSG00000071242.1"; havana_transcript "OTTMUST00000172438.1";
chr15	HAVANA	exon	102247621	102247688	0	-	.	gene_id "ENSMUSG00000036678.9"; transcript_id "ENSMUST00000230812.2"; gene_type "protein_coding"; gene_name "Aaas"; transcript_type "retained_intron"; transcript_name "Aaas-211"; exon_number 12; exon_id "ENSMUSE00001442584.2"; level 2; mgi_id "MGI:2443767"; tag "mRNA_end_NF"; havana_gene "OTTMUSG00000071242.1"; havana_transcript "OTTMUST00000172436.1";
chr15	HAVANA	exon	102247621	102247688	0	-	.	gene_id "ENSMUSG00000036678.9"; transcript_id "ENSMUST00000041208.9"; gene_type "protein_coding"; gene_name "Aaas"; transcript_type "protein_coding"; transcript_name "Aaas-201"; exon_number 13; exon_id "ENSMUSE00000282398.5"; level 2; protein_id "ENSMUSP00000044604.8"; transcript_support_level "1"; mgi_id "MGI:2443767"; tag "basic"; tag "Ensembl_canonical"; tag "GENCODE_Primary"; tag "appris_principal_1"; tag "CCDS"; ccdsid "CCDS27880.1"; havana_gene "OTTMUSG00000071242.1"; havana_transcript "OTTMUST00000172437.1";
chr15	HAVANA	CDS	102247621	102247688	0	-	1	gene_id "ENSMUSG00000036678.9"; transcript_id "ENSMUST00000041208.9"; gene_type "protein_coding"; gene_name "Aaas"; transcript_type "protein_coding"; transcript_name "Aaas-201"; exon_number 13; exon_id "ENSMUSE00000282398.5"; level 2; protein_id "ENSMUSP00000044604.8"; transcript_support_level "1"; mgi_id "MGI:2443767"; tag "basic"; tag "Ensembl_canonical"; tag "GENCODE_Primary"; tag "appris_principal_1"; tag "CCDS"; ccdsid "CCDS27880.1"; havana_gene "OTTMUSG00000071242.1"; havana_transcript "OTTMUST00000172437.1";
chr15	HAVANA	exon	102247621	102247688	0	-	.	gene_id "ENSMUSG00000036678.9"; transcript_id "ENSMUST00000230406.2"; gene_type "protein_coding"; gene_name "Aaas"; transcript_type "nonsense_mediated_decay"; transcript_name "Aaas-208"; exon_number 4; exon_id "ENSMUSE00001442584.2"; level 2; protein_id "ENSMUSP00000155778.2"; mgi_id "MGI:2443767"; tag "mRNA_start_NF"; tag "cds_start_NF"; tag "not_organism_supported"; havana_gene "OTTMUSG00000071242.1"; havana_transcript "OTTMUST00000172439.1";
chr15	HAVANA	UTR	102247621	102247688	0	-	.	gene_id "ENSMUSG00000036678.9"; transcript_id "ENSMUST00000230406.2"; gene_type "protein_coding"; gene_name "Aaas"; transcript_type "nonsense_mediated_decay"; transcript_name "Aaas-208"; exon_number 4; exon_id "ENSMUSE00001442584.2"; level 2; protein_id "ENSMUSP00000155778.2"; mgi_id "MGI:2443767"; tag "mRNA_start_NF"; tag "cds_start_NF"; tag "not_organism_supported"; havana_gene "OTTMUSG00000071242.1"; havana_transcript "OTTMUST00000172439.1";
chr15	HAVANA	exon	102247621	102247853	0	-	.	gene_id "ENSMUSG00000036678.9"; transcript_id "ENSMUST00000229589.2"; gene_type "protein_coding"; gene_name "Aaas"; transcript_type "retained_intron"; transcript_name "Aaas-204"; exon_number 12; exon_id "ENSMUSE00001439916.2"; level 2; mgi_id "MGI:2443767"; havana_gene "OTTMUSG00000071242.1"; havana_transcript "OTTMUST00000172440.1";
chr15	HAVANA	UTR	102247760	102247808	0	-	.	gene_id "ENSMUSG00000036678.9"; transcript_id "ENSMUST00000230406.2"; gene_type "protein_coding"; gene_name "Aaas"; transcript_type "nonsense_mediated_decay"; transcript_name "Aaas-208"; exon_number 3; exon_id "ENSMUSE00001437596.2"; level 2; protein_id "ENSMUSP00000155778.2"; mgi_id "MGI:2443767"; tag "mRNA_start_NF"; tag "cds_start_NF"; tag "not_organism_supported"; havana_gene "OTTMUSG00000071242.1"; havana_transcript "OTTMUST00000172439.1";
chr15	HAVANA	exon	102247760	102247853	0	-	.	gene_id "ENSMUSG00000036678.9"; transcript_id "ENSMUST00000230812.2"; gene_type "protein_coding"; gene_name "Aaas"; transcript_type "retained_intron"; transcript_name "Aaas-211"; exon_number 11; exon_id "ENSMUSE00001440018.2"; level 2; mgi_id "MGI:2443767"; tag "mRNA_end_NF"; havana_gene "OTTMUSG00000071242.1"; havana_transcript "OTTMUST00000172436.1";
chr15	HAVANA	exon	102247760	102247853	0	-	.	gene_id "ENSMUSG00000036678.9"; transcript_id "ENSMUST00000041208.9"; gene_type "protein_coding"; gene_name "Aaas"; transcript_type "protein_coding"; transcript_name "Aaas-201"; exon_number 12; exon_id "ENSMUSE00000282408.4"; level 2; protein_id "ENSMUSP00000044604.8"; transcript_support_level "1"; mgi_id "MGI:2443767"; tag "basic"; tag "Ensembl_canonical"; tag "GENCODE_Primary"; tag "appris_principal_1"; tag "CCDS"; ccdsid "CCDS27880.1"; havana_gene "OTTMUSG00000071242.1"; havana_transcript "OTTMUST00000172437.1";
chr15	HAVANA	CDS	102247760	102247853	0	-	2	gene_id "ENSMUSG00000036678.9"; transcript_id "ENSMUST00000041208.9"; gene_type "protein_coding"; gene_name "Aaas"; transcript_type "protein_coding"; transcript_name "Aaas-201"; exon_number 12; exon_id "ENSMUSE00000282408.4"; level 2; protein_id "ENSMUSP00000044604.8"; transcript_support_level "1"; mgi_id "MGI:2443767"; tag "basic"; tag "Ensembl_canonical"; tag "GENCODE_Primary"; tag "appris_principal_1"; tag "CCDS"; ccdsid "CCDS27880.1"; havana_gene "OTTMUSG00000071242.1"; havana_transcript "OTTMUST00000172437.1";
chr15	HAVANA	exon	102247760	102247853	0	-	.	gene_id "ENSMUSG00000036678.9"; transcript_id "ENSMUST00000230406.2"; gene_type "protein_coding"; gene_name "Aaas"; transcript_type "nonsense_mediated_decay"; transcript_name "Aaas-208"; exon_number 3; exon_id "ENSMUSE00001437596.2"; level 2; protein_id "ENSMUSP00000155778.2"; mgi_id "MGI:2443767"; tag "mRNA_start_NF"; tag "cds_start_NF"; tag "not_organism_supported"; havana_gene "OTTMUSG00000071242.1"; havana_transcript "OTTMUST00000172439.1";
chr15	HAVANA	exon	102247760	102247853	0	-	.	gene_id "ENSMUSG00000036678.9"; transcript_id "ENSMUST00000230239.2"; gene_type "protein_coding"; gene_name "Aaas"; transcript_type "protein_coding"; transcript_name "Aaas-206"; exon_number 4; exon_id "ENSMUSE00000282408.4"; level 2; protein_id "ENSMUSP00000155734.2"; mgi_id "MGI:2443767"; tag "mRNA_start_NF"; tag "mRNA_end_NF"; tag "cds_start_NF"; tag "cds_end_NF"; havana_gene "OTTMUSG00000071242.1"; havana_transcript "OTTMUST00000172442.1";
chr15	HAVANA	CDS	102247760	102247853	0	-	2	gene_id "ENSMUSG00000036678.9"; transcript_id "ENSMUST00000230239.2"; gene_type "protein_coding"; gene_name "Aaas"; transcript_type "protein_coding"; transcript_name "Aaas-206"; exon_number 4; exon_id "ENSMUSE00000282408.4"; level 2; protein_id "ENSMUSP00000155734.2"; mgi_id "MGI:2443767"; tag "mRNA_start_NF"; tag "mRNA_end_NF"; tag "cds_start_NF"; tag "cds_end_NF"; havana_gene "OTTMUSG00000071242.1"; havana_transcript "OTTMUST00000172442.1";
chr15	HAVANA	stop_codon	102247806	102247808	0	-	0	gene_id "ENSMUSG00000036678.9"; transcript_id "ENSMUST00000230406.2"; gene_type "protein_coding"; gene_name "Aaas"; transcript_type "nonsense_mediated_decay"; transcript_name "Aaas-208"; exon_number 3; exon_id "ENSMUSE00001437596.2"; level 2; protein_id "ENSMUSP00000155778.2"; mgi_id "MGI:2443767"; tag "mRNA_start_NF"; tag "cds_start_NF"; tag "not_organism_supported"; havana_gene "OTTMUSG00000071242.1"; havana_transcript "OTTMUST00000172439.1";
chr15	HAVANA	CDS	102247809	102247853	0	-	0	gene_id "ENSMUSG00000036678.9"; transcript_id "ENSMUST00000230406.2"; gene_type "protein_coding"; gene_name "Aaas"; transcript_type "nonsense_mediated_decay"; transcript_name "Aaas-208"; exon_number 3; exon_id "ENSMUSE00001437596.2"; level 2; protein_id "ENSMUSP00000155778.2"; mgi_id "MGI:2443767"; tag "mRNA_start_NF"; tag "cds_start_NF"; tag "not_organism_supported"; havana_gene "OTTMUSG00000071242.1"; havana_transcript "OTTMUST00000172439.1";
chr15	HAVANA	exon	102247961	102248056	0	-	.	gene_id "ENSMUSG00000036678.9"; transcript_id "ENSMUST00000230481.2"; gene_type "protein_coding"; gene_name "Aaas"; transcript_type "nonsense_mediated_decay"; transcript_name "Aaas-209"; exon_number 11; exon_id "ENSMUSE00001441432.2"; level 2; protein_id "ENSMUSP00000155527.2"; mgi_id "MGI:2443767"; tag "not_organism_supported"; tag "mRNA_start_NF"; tag "cds_start_NF"; havana_gene "OTTMUSG00000071242.1"; havana_transcript "OTTMUST00000172443.1";
chr15	HAVANA	UTR	102247961	102248056	0	-	.	gene_id "ENSMUSG00000036678.9"; transcript_id "ENSMUST00000230481.2"; gene_type "protein_coding"; gene_name "Aaas"; transcript_type "nonsense_mediated_decay"; transcript_name "Aaas-209"; exon_number 11; exon_id "ENSMUSE00001441432.2"; level 2; protein_id "ENSMUSP00000155527.2"; mgi_id "MGI:2443767"; tag "not_organism_supported"; tag "mRNA_start_NF"; tag "cds_start_NF"; havana_gene "OTTMUSG00000071242.1"; havana_transcript "OTTMUST00000172443.1";
chr15	HAVANA	transcript	102247961	102258515	0	-	.	gene_id "ENSMUSG00000036678.9"; transcript_id "ENSMUST00000230481.2"; gene_type "protein_coding"; gene_name "Aaas"; transcript_type "nonsense_mediated_decay"; transcript_name "Aaas-209"; level 2; protein_id "ENSMUSP00000155527.2"; mgi_id "MGI:2443767"; tag "not_organism_supported"; tag "mRNA_start_NF"; tag "cds_start_NF"; havana_gene "OTTMUSG00000071242.1"; havana_transcript "OTTMUST00000172443.1";
chr15	HAVANA	exon	102247966	102248056	0	-	.	gene_id "ENSMUSG00000036678.9"; transcript_id "ENSMUST00000230812.2"; gene_type "protein_coding"; gene_name "Aaas"; transcript_type "retained_intron"; transcript_name "Aaas-211"; exon_number 10; exon_id "ENSMUSE00001441754.2"; level 2; mgi_id "MGI:2443767"; tag "mRNA_end_NF"; havana_gene "OTTMUSG00000071242.1"; havana_transcript "OTTMUST00000172436.1";
chr15	HAVANA	exon	102247966	102248056	0	-	.	gene_id "ENSMUSG00000036678.9"; transcript_id "ENSMUST00000041208.9"; gene_type "protein_coding"; gene_name "Aaas"; transcript_type "protein_coding"; transcript_name "Aaas-201"; exon_number 11; exon_id "ENSMUSE00000282417.4"; level 2; protein_id "ENSMUSP00000044604.8"; transcript_support_level "1"; mgi_id "MGI:2443767"; tag "basic"; tag "Ensembl_canonical"; tag "GENCODE_Primary"; tag "appris_principal_1"; tag "CCDS"; ccdsid "CCDS27880.1"; havana_gene "OTTMUSG00000071242.1"; havana_transcript "OTTMUST00000172437.1";
chr15	HAVANA	CDS	102247966	102248056	0	-	0	gene_id "ENSMUSG00000036678.9"; transcript_id "ENSMUST00000041208.9"; gene_type "protein_coding"; gene_name "Aaas"; transcript_type "protein_coding"; transcript_name "Aaas-201"; exon_number 11; exon_id "ENSMUSE00000282417.4"; level 2; protein_id "ENSMUSP00000044604.8"; transcript_support_level "1"; mgi_id "MGI:2443767"; tag "basic"; tag "Ensembl_canonical"; tag "GENCODE_Primary"; tag "appris_principal_1"; tag "CCDS"; ccdsid "CCDS27880.1"; havana_gene "OTTMUSG00000071242.1"; havana_transcript "OTTMUST00000172437.1";
chr15	HAVANA	exon	102247966	102248056	0	-	.	gene_id "ENSMUSG00000036678.9"; transcript_id "ENSMUST00000229589.2"; gene_type "protein_coding"; gene_name "Aaas"; transcript_type "retained_intron"; transcript_name "Aaas-204"; exon_number 11; exon_id "ENSMUSE00001441754.2"; level 2; mgi_id "MGI:2443767"; havana_gene "OTTMUSG00000071242.1"; havana_transcript "OTTMUST00000172440.1";
chr15	HAVANA	exon	102247966	102248056	0	-	.	gene_id "ENSMUSG00000036678.9"; transcript_id "ENSMUST00000230239.2"; gene_type "protein_coding"; gene_name "Aaas"; transcript_type "protein_coding"; transcript_name "Aaas-206"; exon_number 3; exon_id "ENSMUSE00000282417.4"; level 2; protein_id "ENSMUSP00000155734.2"; mgi_id "MGI:2443767"; tag "mRNA_start_NF"; tag "mRNA_end_NF"; tag "cds_start_NF"; tag "cds_end_NF"; havana_gene "OTTMUSG00000071242.1"; havana_transcript "OTTMUST00000172442.1";
chr15	HAVANA	CDS	102247966	102248056	0	-	0	gene_id "ENSMUSG00000036678.9"; transcript_id "ENSMUST00000230239.2"; gene_type "protein_coding"; gene_name "Aaas"; transcript_type "protein_coding"; transcript_name "Aaas-206"; exon_number 3; exon_id "ENSMUSE00000282417.4"; level 2; protein_id "ENSMUSP00000155734.2"; mgi_id "MGI:2443767"; tag "mRNA_start_NF"; tag "mRNA_end_NF"; tag "cds_start_NF"; tag "cds_end_NF"; havana_gene "OTTMUSG00000071242.1"; havana_transcript "OTTMUST00000172442.1";
chr15	HAVANA	exon	102248199	102248259	0	-	.	gene_id "ENSMUSG00000036678.9"; transcript_id "ENSMUST00000230812.2"; gene_type "protein_coding"; gene_name "Aaas"; transcript_type "retained_intron"; transcript_name "Aaas-211"; exon_number 9; exon_id "ENSMUSE00001440821.2"; level 2; mgi_id "MGI:2443767"; tag "mRNA_end_NF"; havana_gene "OTTMUSG00000071242.1"; havana_transcript "OTTMUST00000172436.1";
chr15	HAVANA	exon	102248199	102248259	0	-	.	gene_id "ENSMUSG00000036678.9"; transcript_id "ENSMUST00000041208.9"; gene_type "protein_coding"; gene_name "Aaas"; transcript_type "protein_coding"; transcript_name "Aaas-201"; exon_number 10; exon_id "ENSMUSE00000282426.4"; level 2; protein_id "ENSMUSP00000044604.8"; transcript_support_level "1"; mgi_id "MGI:2443767"; tag "basic"; tag "Ensembl_canonical"; tag "GENCODE_Primary"; tag "appris_principal_1"; tag "CCDS"; ccdsid "CCDS27880.1"; havana_gene "OTTMUSG00000071242.1"; havana_transcript "OTTMUST00000172437.1";
chr15	HAVANA	CDS	102248199	102248259	0	-	1	gene_id "ENSMUSG00000036678.9"; transcript_id "ENSMUST00000041208.9"; gene_type "protein_coding"; gene_name "Aaas"; transcript_type "protein_coding"; transcript_name "Aaas-201"; exon_number 10; exon_id "ENSMUSE00000282426.4"; level 2; protein_id "ENSMUSP00000044604.8"; transcript_support_level "1"; mgi_id "MGI:2443767"; tag "basic"; tag "Ensembl_canonical"; tag "GENCODE_Primary"; tag "appris_principal_1"; tag "CCDS"; ccdsid "CCDS27880.1"; havana_gene "OTTMUSG00000071242.1"; havana_transcript "OTTMUST00000172437.1";
chr15	HAVANA	exon	102248199	102248259	0	-	.	gene_id "ENSMUSG00000036678.9"; transcript_id "ENSMUST00000230406.2"; gene_type "protein_coding"; gene_name "Aaas"; transcript_type "nonsense_mediated_decay"; transcript_name "Aaas-208"; exon_number 2; exon_id "ENSMUSE00000282426.4"; level 2; protein_id "ENSMUSP00000155778.2"; mgi_id "MGI:2443767"; tag "mRNA_start_NF"; tag "cds_start_NF"; tag "not_organism_supported"; havana_gene "OTTMUSG00000071242.1"; havana_transcript "OTTMUST00000172439.1";
chr15	HAVANA	CDS	102248199	102248259	0	-	1	gene_id "ENSMUSG00000036678.9"; transcript_id "ENSMUST00000230406.2"; gene_type "protein_coding"; gene_name "Aaas"; transcript_type "nonsense_mediated_decay"; transcript_name "Aaas-208"; exon_number 2; exon_id "ENSMUSE00000282426.4"; level 2; protein_id "ENSMUSP00000155778.2"; mgi_id "MGI:2443767"; tag "mRNA_start_NF"; tag "cds_start_NF"; tag "not_organism_supported"; havana_gene "OTTMUSG00000071242.1"; havana_transcript "OTTMUST00000172439.1";
chr15	HAVANA	exon	102248199	102248259	0	-	.	gene_id "ENSMUSG00000036678.9"; transcript_id "ENSMUST00000229589.2"; gene_type "protein_coding"; gene_name "Aaas"; transcript_type "retained_intron"; transcript_name "Aaas-204"; exon_number 10; exon_id "ENSMUSE00001440821.2"; level 2; mgi_id "MGI:2443767"; havana_gene "OTTMUSG00000071242.1"; havana_transcript "OTTMUST00000172440.1";
chr15	HAVANA	exon	102248199	102248259	0	-	.	gene_id "ENSMUSG00000036678.9"; transcript_id "ENSMUST00000230239.2"; gene_type "protein_coding"; gene_name "Aaas"; transcript_type "protein_coding"; transcript_name "Aaas-206"; exon_number 2; exon_id "ENSMUSE00000282426.4"; level 2; protein_id "ENSMUSP00000155734.2"; mgi_id "MGI:2443767"; tag "mRNA_start_NF"; tag "mRNA_end_NF"; tag "cds_start_NF"; tag "cds_end_NF"; havana_gene "OTTMUSG00000071242.1"; havana_transcript "OTTMUST00000172442.1";
chr15	HAVANA	CDS	102248199	102248259	0	-	1	gene_id "ENSMUSG00000036678.9"; transcript_id "ENSMUST00000230239.2"; gene_type "protein_coding"; gene_name "Aaas"; transcript_type "protein_coding"; transcript_name "Aaas-206"; exon_number 2; exon_id "ENSMUSE00000282426.4"; level 2; protein_id "ENSMUSP00000155734.2"; mgi_id "MGI:2443767"; tag "mRNA_start_NF"; tag "mRNA_end_NF"; tag "cds_start_NF"; tag "cds_end_NF"; havana_gene "OTTMUSG00000071242.1"; havana_transcript "OTTMUST00000172442.1";
chr15	HAVANA	exon	102248199	102248259	0	-	.	gene_id "ENSMUSG00000036678.9"; transcript_id "ENSMUST00000230481.2"; gene_type "protein_coding"; gene_name "Aaas"; transcript_type "nonsense_mediated_decay"; transcript_name "Aaas-209"; exon_number 10; exon_id "ENSMUSE00001440821.2"; level 2; protein_id "ENSMUSP00000155527.2"; mgi_id "MGI:2443767"; tag "not_organism_supported"; tag "mRNA_start_NF"; tag "cds_start_NF"; havana_gene "OTTMUSG00000071242.1"; havana_transcript "OTTMUST00000172443.1";
chr15	HAVANA	UTR	102248199	102248259	0	-	.	gene_id "ENSMUSG00000036678.9"; transcript_id "ENSMUST00000230481.2"; gene_type "protein_coding"; gene_name "Aaas"; transcript_type "nonsense_mediated_decay"; transcript_name "Aaas-209"; exon_number 10; exon_id "ENSMUSE00001440821.2"; level 2; protein_id "ENSMUSP00000155527.2"; mgi_id "MGI:2443767"; tag "not_organism_supported"; tag "mRNA_start_NF"; tag "cds_start_NF"; havana_gene "OTTMUSG00000071242.1"; havana_transcript "OTTMUST00000172443.1";
chr15	HAVANA	exon	102248199	102248259	0	-	.	gene_id "ENSMUSG00000036678.9"; transcript_id "ENSMUST00000229900.2"; gene_type "protein_coding"; gene_name "Aaas"; transcript_type "nonsense_mediated_decay"; transcript_name "Aaas-205"; exon_number 8; exon_id "ENSMUSE00001440821.2"; level 2; protein_id "ENSMUSP00000155299.2"; mgi_id "MGI:2443767"; tag "mRNA_start_NF"; tag "cds_start_NF"; tag "not_organism_supported"; havana_gene "OTTMUSG00000071242.1"; havana_transcript "OTTMUST00000172444.1";
chr15	HAVANA	UTR	102248199	102248259	0	-	.	gene_id "ENSMUSG00000036678.9"; transcript_id "ENSMUST00000229900.2"; gene_type "protein_coding"; gene_name "Aaas"; transcript_type "nonsense_mediated_decay"; transcript_name "Aaas-205"; exon_number 8; exon_id "ENSMUSE00001440821.2"; level 2; protein_id "ENSMUSP00000155299.2"; mgi_id "MGI:2443767"; tag "mRNA_start_NF"; tag "cds_start_NF"; tag "not_organism_supported"; havana_gene "OTTMUSG00000071242.1"; havana_transcript "OTTMUST00000172444.1";
chr15	HAVANA	exon	102248199	102248259	0	-	.	gene_id "ENSMUSG00000036678.9"; transcript_id "ENSMUST00000230710.2"; gene_type "protein_coding"; gene_name "Aaas"; transcript_type "retained_intron"; transcript_name "Aaas-210"; exon_number 8; exon_id "ENSMUSE00001440821.2"; level 2; mgi_id "MGI:2443767"; tag "not_organism_supported"; havana_gene "OTTMUSG00000071242.1"; havana_transcript "OTTMUST00000172445.1";
chr15	HAVANA	exon	102248199	102248259	0	-	.	gene_id "ENSMUSG00000036678.9"; transcript_id "ENSMUST00000231061.2"; gene_type "protein_coding"; gene_name "Aaas"; transcript_type "protein_coding"; transcript_name "Aaas-212"; exon_number 9; exon_id "ENSMUSE00000282426.4"; level 2; protein_id "ENSMUSP00000155757.2"; mgi_id "MGI:2443767"; tag "not_organism_supported"; tag "mRNA_end_NF"; tag "cds_end_NF"; havana_gene "OTTMUSG00000071242.1"; havana_transcript "OTTMUST00000172446.1";
chr15	HAVANA	CDS	102248199	102248259	0	-	1	gene_id "ENSMUSG00000036678.9"; transcript_id "ENSMUST00000231061.2"; gene_type "protein_coding"; gene_name "Aaas"; transcript_type "protein_coding"; transcript_name "Aaas-212"; exon_number 9; exon_id "ENSMUSE00000282426.4"; level 2; protein_id "ENSMUSP00000155757.2"; mgi_id "MGI:2443767"; tag "not_organism_supported"; tag "mRNA_end_NF"; tag "cds_end_NF"; havana_gene "OTTMUSG00000071242.1"; havana_transcript "OTTMUST00000172446.1";
chr15	HAVANA	exon	102248199	102248259	0	-	.	gene_id "ENSMUSG00000036678.9"; transcript_id "ENSMUST00000229315.2"; gene_type "protein_coding"; gene_name "Aaas"; transcript_type "protein_coding_CDS_not_defined"; transcript_name "Aaas-203"; exon_number 10; exon_id "ENSMUSE00001440821.2"; level 2; mgi_id "MGI:2443767"; tag "not_organism_supported"; havana_gene "OTTMUSG00000071242.1"; havana_transcript "OTTMUST00000172447.1";
chr15	HAVANA	transcript	102248199	102258515	0	-	.	gene_id "ENSMUSG00000036678.9"; transcript_id "ENSMUST00000229900.2"; gene_type "protein_coding"; gene_name "Aaas"; transcript_type "nonsense_mediated_decay"; transcript_name "Aaas-205"; level 2; protein_id "ENSMUSP00000155299.2"; mgi_id "MGI:2443767"; tag "mRNA_start_NF"; tag "cds_start_NF"; tag "not_organism_supported"; havana_gene "OTTMUSG00000071242.1"; havana_transcript "OTTMUST00000172444.1";
chr15	HAVANA	transcript	102248199	102258700	0	-	.	gene_id "ENSMUSG00000036678.9"; transcript_id "ENSMUST00000230710.2"; gene_type "protein_coding"; gene_name "Aaas"; transcript_type "retained_intron"; transcript_name "Aaas-210"; level 2; mgi_id "MGI:2443767"; tag "not_organism_supported"; havana_gene "OTTMUSG00000071242.1"; havana_transcript "OTTMUST00000172445.1";
chr15	HAVANA	transcript	102248199	102259181	0	-	.	gene_id "ENSMUSG00000036678.9"; transcript_id "ENSMUST00000231061.2"; gene_type "protein_coding"; gene_name "Aaas"; transcript_type "protein_coding"; transcript_name "Aaas-212"; level 2; protein_id "ENSMUSP00000155757.2"; mgi_id "MGI:2443767"; tag "not_organism_supported"; tag "mRNA_end_NF"; tag "cds_end_NF"; havana_gene "OTTMUSG00000071242.1"; havana_transcript "OTTMUST00000172446.1";
chr15	HAVANA	transcript	102248199	102259206	0	-	.	gene_id "ENSMUSG00000036678.9"; transcript_id "ENSMUST00000229315.2"; gene_type "protein_coding"; gene_name "Aaas"; transcript_type "protein_coding_CDS_not_defined"; transcript_name "Aaas-203"; level 2; mgi_id "MGI:2443767"; tag "not_organism_supported"; havana_gene "OTTMUSG00000071242.1"; havana_transcript "OTTMUST00000172447.1";
chr15	HAVANA	exon	102248379	102248435	0	-	.	gene_id "ENSMUSG00000036678.9"; transcript_id "ENSMUST00000230406.2"; gene_type "protein_coding"; gene_name "Aaas"; transcript_type "nonsense_mediated_decay"; transcript_name "Aaas-208"; exon_number 1; exon_id "ENSMUSE00001438859.2"; level 2; protein_id "ENSMUSP00000155778.2"; mgi_id "MGI:2443767"; tag "mRNA_start_NF"; tag "cds_start_NF"; tag "not_organism_supported"; havana_gene "OTTMUSG00000071242.1"; havana_transcript "OTTMUST00000172439.1";
chr15	HAVANA	CDS	102248379	102248435	0	-	1	gene_id "ENSMUSG00000036678.9"; transcript_id "ENSMUST00000230406.2"; gene_type "protein_coding"; gene_name "Aaas"; transcript_type "nonsense_mediated_decay"; transcript_name "Aaas-208"; exon_number 1; exon_id "ENSMUSE00001438859.2"; level 2; protein_id "ENSMUSP00000155778.2"; mgi_id "MGI:2443767"; tag "mRNA_start_NF"; tag "cds_start_NF"; tag "not_organism_supported"; havana_gene "OTTMUSG00000071242.1"; havana_transcript "OTTMUST00000172439.1";
chr15	HAVANA	exon	102248379	102248463	0	-	.	gene_id "ENSMUSG00000036678.9"; transcript_id "ENSMUST00000230239.2"; gene_type "protein_coding"; gene_name "Aaas"; transcript_type "protein_coding"; transcript_name "Aaas-206"; exon_number 1; exon_id "ENSMUSE00001440287.2"; level 2; protein_id "ENSMUSP00000155734.2"; mgi_id "MGI:2443767"; tag "mRNA_start_NF"; tag "mRNA_end_NF"; tag "cds_start_NF"; tag "cds_end_NF"; havana_gene "OTTMUSG00000071242.1"; havana_transcript "OTTMUST00000172442.1";
chr15	HAVANA	CDS	102248379	102248463	0	-	2	gene_id "ENSMUSG00000036678.9"; transcript_id "ENSMUST00000230239.2"; gene_type "protein_coding"; gene_name "Aaas"; transcript_type "protein_coding"; transcript_name "Aaas-206"; exon_number 1; exon_id "ENSMUSE00001440287.2"; level 2; protein_id "ENSMUSP00000155734.2"; mgi_id "MGI:2443767"; tag "mRNA_start_NF"; tag "mRNA_end_NF"; tag "cds_start_NF"; tag "cds_end_NF"; havana_gene "OTTMUSG00000071242.1"; havana_transcript "OTTMUST00000172442.1";
chr15	HAVANA	exon	102248379	102248503	0	-	.	gene_id "ENSMUSG00000036678.9"; transcript_id "ENSMUST00000230812.2"; gene_type "protein_coding"; gene_name "Aaas"; transcript_type "retained_intron"; transcript_name "Aaas-211"; exon_number 8; exon_id "ENSMUSE00001439569.2"; level 2; mgi_id "MGI:2443767"; tag "mRNA_end_NF"; havana_gene "OTTMUSG00000071242.1"; havana_transcript "OTTMUST00000172436.1";
chr15	HAVANA	exon	102248379	102248503	0	-	.	gene_id "ENSMUSG00000036678.9"; transcript_id "ENSMUST00000041208.9"; gene_type "protein_coding"; gene_name "Aaas"; transcript_type "protein_coding"; transcript_name "Aaas-201"; exon_number 9; exon_id "ENSMUSE00000282436.4"; level 2; protein_id "ENSMUSP00000044604.8"; transcript_support_level "1"; mgi_id "MGI:2443767"; tag "basic"; tag "Ensembl_canonical"; tag "GENCODE_Primary"; tag "appris_principal_1"; tag "CCDS"; ccdsid "CCDS27880.1"; havana_gene "OTTMUSG00000071242.1"; havana_transcript "OTTMUST00000172437.1";
chr15	HAVANA	CDS	102248379	102248503	0	-	0	gene_id "ENSMUSG00000036678.9"; transcript_id "ENSMUST00000041208.9"; gene_type "protein_coding"; gene_name "Aaas"; transcript_type "protein_coding"; transcript_name "Aaas-201"; exon_number 9; exon_id "ENSMUSE00000282436.4"; level 2; protein_id "ENSMUSP00000044604.8"; transcript_support_level "1"; mgi_id "MGI:2443767"; tag "basic"; tag "Ensembl_canonical"; tag "GENCODE_Primary"; tag "appris_principal_1"; tag "CCDS"; ccdsid "CCDS27880.1"; havana_gene "OTTMUSG00000071242.1"; havana_transcript "OTTMUST00000172437.1";
chr15	HAVANA	exon	102248379	102248503	0	-	.	gene_id "ENSMUSG00000036678.9"; transcript_id "ENSMUST00000229589.2"; gene_type "protein_coding"; gene_name "Aaas"; transcript_type "retained_intron"; transcript_name "Aaas-204"; exon_number 9; exon_id "ENSMUSE00001439569.2"; level 2; mgi_id "MGI:2443767"; havana_gene "OTTMUSG00000071242.1"; havana_transcript "OTTMUST00000172440.1";
chr15	HAVANA	exon	102248379	102248503	0	-	.	gene_id "ENSMUSG00000036678.9"; transcript_id "ENSMUST00000230481.2"; gene_type "protein_coding"; gene_name "Aaas"; transcript_type "nonsense_mediated_decay"; transcript_name "Aaas-209"; exon_number 9; exon_id "ENSMUSE00001439569.2"; level 2; protein_id "ENSMUSP00000155527.2"; mgi_id "MGI:2443767"; tag "not_organism_supported"; tag "mRNA_start_NF"; tag "cds_start_NF"; havana_gene "OTTMUSG00000071242.1"; havana_transcript "OTTMUST00000172443.1";
chr15	HAVANA	UTR	102248379	102248503	0	-	.	gene_id "ENSMUSG00000036678.9"; transcript_id "ENSMUST00000230481.2"; gene_type "protein_coding"; gene_name "Aaas"; transcript_type "nonsense_mediated_decay"; transcript_name "Aaas-209"; exon_number 9; exon_id "ENSMUSE00001439569.2"; level 2; protein_id "ENSMUSP00000155527.2"; mgi_id "MGI:2443767"; tag "not_organism_supported"; tag "mRNA_start_NF"; tag "cds_start_NF"; havana_gene "OTTMUSG00000071242.1"; havana_transcript "OTTMUST00000172443.1";
chr15	HAVANA	exon	102248379	102248503	0	-	.	gene_id "ENSMUSG00000036678.9"; transcript_id "ENSMUST00000229900.2"; gene_type "protein_coding"; gene_name "Aaas"; transcript_type "nonsense_mediated_decay"; transcript_name "Aaas-205"; exon_number 7; exon_id "ENSMUSE00001439569.2"; level 2; protein_id "ENSMUSP00000155299.2"; mgi_id "MGI:2443767"; tag "mRNA_start_NF"; tag "cds_start_NF"; tag "not_organism_supported"; havana_gene "OTTMUSG00000071242.1"; havana_transcript "OTTMUST00000172444.1";
chr15	HAVANA	UTR	102248379	102248503	0	-	.	gene_id "ENSMUSG00000036678.9"; transcript_id "ENSMUST00000229900.2"; gene_type "protein_coding"; gene_name "Aaas"; transcript_type "nonsense_mediated_decay"; transcript_name "Aaas-205"; exon_number 7; exon_id "ENSMUSE00001439569.2"; level 2; protein_id "ENSMUSP00000155299.2"; mgi_id "MGI:2443767"; tag "mRNA_start_NF"; tag "cds_start_NF"; tag "not_organism_supported"; havana_gene "OTTMUSG00000071242.1"; havana_transcript "OTTMUST00000172444.1";
chr15	HAVANA	exon	102248379	102248503	0	-	.	gene_id "ENSMUSG00000036678.9"; transcript_id "ENSMUST00000230710.2"; gene_type "protein_coding"; gene_name "Aaas"; transcript_type "retained_intron"; transcript_name "Aaas-210"; exon_number 7; exon_id "ENSMUSE00001439569.2"; level 2; mgi_id "MGI:2443767"; tag "not_organism_supported"; havana_gene "OTTMUSG00000071242.1"; havana_transcript "OTTMUST00000172445.1";
chr15	HAVANA	exon	102248379	102248503	0	-	.	gene_id "ENSMUSG00000036678.9"; transcript_id "ENSMUST00000231061.2"; gene_type "protein_coding"; gene_name "Aaas"; transcript_type "protein_coding"; transcript_name "Aaas-212"; exon_number 8; exon_id "ENSMUSE00000282436.4"; level 2; protein_id "ENSMUSP00000155757.2"; mgi_id "MGI:2443767"; tag "not_organism_supported"; tag "mRNA_end_NF"; tag "cds_end_NF"; havana_gene "OTTMUSG00000071242.1"; havana_transcript "OTTMUST00000172446.1";
chr15	HAVANA	CDS	102248379	102248503	0	-	0	gene_id "ENSMUSG00000036678.9"; transcript_id "ENSMUST00000231061.2"; gene_type "protein_coding"; gene_name "Aaas"; transcript_type "protein_coding"; transcript_name "Aaas-212"; exon_number 8; exon_id "ENSMUSE00000282436.4"; level 2; protein_id "ENSMUSP00000155757.2"; mgi_id "MGI:2443767"; tag "not_organism_supported"; tag "mRNA_end_NF"; tag "cds_end_NF"; havana_gene "OTTMUSG00000071242.1"; havana_transcript "OTTMUST00000172446.1";
chr15	HAVANA	exon	102248379	102248503	0	-	.	gene_id "ENSMUSG00000036678.9"; transcript_id "ENSMUST00000229315.2"; gene_type "protein_coding"; gene_name "Aaas"; transcript_type "protein_coding_CDS_not_defined"; transcript_name "Aaas-203"; exon_number 9; exon_id "ENSMUSE00001439569.2"; level 2; mgi_id "MGI:2443767"; tag "not_organism_supported"; havana_gene "OTTMUSG00000071242.1"; havana_transcript "OTTMUST00000172447.1";
chr15	HAVANA	UTR	102248766	102248832	0	-	.	gene_id "ENSMUSG00000036678.9"; transcript_id "ENSMUST00000230481.2"; gene_type "protein_coding"; gene_name "Aaas"; transcript_type "nonsense_mediated_decay"; transcript_name "Aaas-209"; exon_number 8; exon_id "ENSMUSE00001439255.2"; level 2; protein_id "ENSMUSP00000155527.2"; mgi_id "MGI:2443767"; tag "not_organism_supported"; tag "mRNA_start_NF"; tag "cds_start_NF"; havana_gene "OTTMUSG00000071242.1"; havana_transcript "OTTMUST00000172443.1";
chr15	HAVANA	exon	102248766	102248886	0	-	.	gene_id "ENSMUSG00000036678.9"; transcript_id "ENSMUST00000230812.2"; gene_type "protein_coding"; gene_name "Aaas"; transcript_type "retained_intron"; transcript_name "Aaas-211"; exon_number 7; exon_id "ENSMUSE00001439214.2"; level 2; mgi_id "MGI:2443767"; tag "mRNA_end_NF"; havana_gene "OTTMUSG00000071242.1"; havana_transcript "OTTMUST00000172436.1";
chr15	HAVANA	exon	102248766	102248886	0	-	.	gene_id "ENSMUSG00000036678.9"; transcript_id "ENSMUST00000041208.9"; gene_type "protein_coding"; gene_name "Aaas"; transcript_type "protein_coding"; transcript_name "Aaas-201"; exon_number 8; exon_id "ENSMUSE00000282447.4"; level 2; protein_id "ENSMUSP00000044604.8"; transcript_support_level "1"; mgi_id "MGI:2443767"; tag "basic"; tag "Ensembl_canonical"; tag "GENCODE_Primary"; tag "appris_principal_1"; tag "CCDS"; ccdsid "CCDS27880.1"; havana_gene "OTTMUSG00000071242.1"; havana_transcript "OTTMUST00000172437.1";
chr15	HAVANA	CDS	102248766	102248886	0	-	1	gene_id "ENSMUSG00000036678.9"; transcript_id "ENSMUST00000041208.9"; gene_type "protein_coding"; gene_name "Aaas"; transcript_type "protein_coding"; transcript_name "Aaas-201"; exon_number 8; exon_id "ENSMUSE00000282447.4"; level 2; protein_id "ENSMUSP00000044604.8"; transcript_support_level "1"; mgi_id "MGI:2443767"; tag "basic"; tag "Ensembl_canonical"; tag "GENCODE_Primary"; tag "appris_principal_1"; tag "CCDS"; ccdsid "CCDS27880.1"; havana_gene "OTTMUSG00000071242.1"; havana_transcript "OTTMUST00000172437.1";
chr15	HAVANA	exon	102248766	102248886	0	-	.	gene_id "ENSMUSG00000036678.9"; transcript_id "ENSMUST00000229589.2"; gene_type "protein_coding"; gene_name "Aaas"; transcript_type "retained_intron"; transcript_name "Aaas-204"; exon_number 8; exon_id "ENSMUSE00001439214.2"; level 2; mgi_id "MGI:2443767"; havana_gene "OTTMUSG00000071242.1"; havana_transcript "OTTMUST00000172440.1";
chr15	HAVANA	exon	102248766	102248886	0	-	.	gene_id "ENSMUSG00000036678.9"; transcript_id "ENSMUST00000230481.2"; gene_type "protein_coding"; gene_name "Aaas"; transcript_type "nonsense_mediated_decay"; transcript_name "Aaas-209"; exon_number 8; exon_id "ENSMUSE00001439255.2"; level 2; protein_id "ENSMUSP00000155527.2"; mgi_id "MGI:2443767"; tag "not_organism_supported"; tag "mRNA_start_NF"; tag "cds_start_NF"; havana_gene "OTTMUSG00000071242.1"; havana_transcript "OTTMUST00000172443.1";
chr15	HAVANA	exon	102248766	102248886	0	-	.	gene_id "ENSMUSG00000036678.9"; transcript_id "ENSMUST00000229900.2"; gene_type "protein_coding"; gene_name "Aaas"; transcript_type "nonsense_mediated_decay"; transcript_name "Aaas-205"; exon_number 6; exon_id "ENSMUSE00001439214.2"; level 2; protein_id "ENSMUSP00000155299.2"; mgi_id "MGI:2443767"; tag "mRNA_start_NF"; tag "cds_start_NF"; tag "not_organism_supported"; havana_gene "OTTMUSG00000071242.1"; havana_transcript "OTTMUST00000172444.1";
chr15	HAVANA	UTR	102248766	102248886	0	-	.	gene_id "ENSMUSG00000036678.9"; transcript_id "ENSMUST00000229900.2"; gene_type "protein_coding"; gene_name "Aaas"; transcript_type "nonsense_mediated_decay"; transcript_name "Aaas-205"; exon_number 6; exon_id "ENSMUSE00001439214.2"; level 2; protein_id "ENSMUSP00000155299.2"; mgi_id "MGI:2443767"; tag "mRNA_start_NF"; tag "cds_start_NF"; tag "not_organism_supported"; havana_gene "OTTMUSG00000071242.1"; havana_transcript "OTTMUST00000172444.1";
chr15	HAVANA	exon	102248766	102248886	0	-	.	gene_id "ENSMUSG00000036678.9"; transcript_id "ENSMUST00000230710.2"; gene_type "protein_coding"; gene_name "Aaas"; transcript_type "retained_intron"; transcript_name "Aaas-210"; exon_number 6; exon_id "ENSMUSE00001439214.2"; level 2; mgi_id "MGI:2443767"; tag "not_organism_supported"; havana_gene "OTTMUSG00000071242.1"; havana_transcript "OTTMUST00000172445.1";
chr15	HAVANA	exon	102248766	102248886	0	-	.	gene_id "ENSMUSG00000036678.9"; transcript_id "ENSMUST00000231061.2"; gene_type "protein_coding"; gene_name "Aaas"; transcript_type "protein_coding"; transcript_name "Aaas-212"; exon_number 7; exon_id "ENSMUSE00000282447.4"; level 2; protein_id "ENSMUSP00000155757.2"; mgi_id "MGI:2443767"; tag "not_organism_supported"; tag "mRNA_end_NF"; tag "cds_end_NF"; havana_gene "OTTMUSG00000071242.1"; havana_transcript "OTTMUST00000172446.1";
chr15	HAVANA	CDS	102248766	102248886	0	-	1	gene_id "ENSMUSG00000036678.9"; transcript_id "ENSMUST00000231061.2"; gene_type "protein_coding"; gene_name "Aaas"; transcript_type "protein_coding"; transcript_name "Aaas-212"; exon_number 7; exon_id "ENSMUSE00000282447.4"; level 2; protein_id "ENSMUSP00000155757.2"; mgi_id "MGI:2443767"; tag "not_organism_supported"; tag "mRNA_end_NF"; tag "cds_end_NF"; havana_gene "OTTMUSG00000071242.1"; havana_transcript "OTTMUST00000172446.1";
chr15	HAVANA	exon	102248766	102248886	0	-	.	gene_id "ENSMUSG00000036678.9"; transcript_id "ENSMUST00000229315.2"; gene_type "protein_coding"; gene_name "Aaas"; transcript_type "protein_coding_CDS_not_defined"; transcript_name "Aaas-203"; exon_number 8; exon_id "ENSMUSE00001439214.2"; level 2; mgi_id "MGI:2443767"; tag "not_organism_supported"; havana_gene "OTTMUSG00000071242.1"; havana_transcript "OTTMUST00000172447.1";
chr15	HAVANA	stop_codon	102248830	102248832	0	-	0	gene_id "ENSMUSG00000036678.9"; transcript_id "ENSMUST00000230481.2"; gene_type "protein_coding"; gene_name "Aaas"; transcript_type "nonsense_mediated_decay"; transcript_name "Aaas-209"; exon_number 8; exon_id "ENSMUSE00001439255.2"; level 2; protein_id "ENSMUSP00000155527.2"; mgi_id "MGI:2443767"; tag "not_organism_supported"; tag "mRNA_start_NF"; tag "cds_start_NF"; havana_gene "OTTMUSG00000071242.1"; havana_transcript "OTTMUST00000172443.1";
chr15	HAVANA	CDS	102248833	102248886	0	-	0	gene_id "ENSMUSG00000036678.9"; transcript_id "ENSMUST00000230481.2"; gene_type "protein_coding"; gene_name "Aaas"; transcript_type "nonsense_mediated_decay"; transcript_name "Aaas-209"; exon_number 8; exon_id "ENSMUSE00001439255.2"; level 2; protein_id "ENSMUSP00000155527.2"; mgi_id "MGI:2443767"; tag "not_organism_supported"; tag "mRNA_start_NF"; tag "cds_start_NF"; havana_gene "OTTMUSG00000071242.1"; havana_transcript "OTTMUST00000172443.1";
chr15	HAVANA	exon	102252524	102252570	0	-	.	gene_id "ENSMUSG00000036678.9"; transcript_id "ENSMUST00000230481.2"; gene_type "protein_coding"; gene_name "Aaas"; transcript_type "nonsense_mediated_decay"; transcript_name "Aaas-209"; exon_number 7; exon_id "ENSMUSE00001442597.2"; level 2; protein_id "ENSMUSP00000155527.2"; mgi_id "MGI:2443767"; tag "not_organism_supported"; tag "mRNA_start_NF"; tag "cds_start_NF"; havana_gene "OTTMUSG00000071242.1"; havana_transcript "OTTMUST00000172443.1";
chr15	HAVANA	CDS	102252524	102252570	0	-	2	gene_id "ENSMUSG00000036678.9"; transcript_id "ENSMUST00000230481.2"; gene_type "protein_coding"; gene_name "Aaas"; transcript_type "nonsense_mediated_decay"; transcript_name "Aaas-209"; exon_number 7; exon_id "ENSMUSE00001442597.2"; level 2; protein_id "ENSMUSP00000155527.2"; mgi_id "MGI:2443767"; tag "not_organism_supported"; tag "mRNA_start_NF"; tag "cds_start_NF"; havana_gene "OTTMUSG00000071242.1"; havana_transcript "OTTMUST00000172443.1";
chr15	HAVANA	exon	102252524	102252667	0	-	.	gene_id "ENSMUSG00000036678.9"; transcript_id "ENSMUST00000230812.2"; gene_type "protein_coding"; gene_name "Aaas"; transcript_type "retained_intron"; transcript_name "Aaas-211"; exon_number 6; exon_id "ENSMUSE00001443033.2"; level 2; mgi_id "MGI:2443767"; tag "mRNA_end_NF"; havana_gene "OTTMUSG00000071242.1"; havana_transcript "OTTMUST00000172436.1";
chr15	HAVANA	exon	102252524	102252667	0	-	.	gene_id "ENSMUSG00000036678.9"; transcript_id "ENSMUST00000041208.9"; gene_type "protein_coding"; gene_name "Aaas"; transcript_type "protein_coding"; transcript_name "Aaas-201"; exon_number 7; exon_id "ENSMUSE00000282459.4"; level 2; protein_id "ENSMUSP00000044604.8"; transcript_support_level "1"; mgi_id "MGI:2443767"; tag "basic"; tag "Ensembl_canonical"; tag "GENCODE_Primary"; tag "appris_principal_1"; tag "CCDS"; ccdsid "CCDS27880.1"; havana_gene "OTTMUSG00000071242.1"; havana_transcript "OTTMUST00000172437.1";
chr15	HAVANA	CDS	102252524	102252667	0	-	1	gene_id "ENSMUSG00000036678.9"; transcript_id "ENSMUST00000041208.9"; gene_type "protein_coding"; gene_name "Aaas"; transcript_type "protein_coding"; transcript_name "Aaas-201"; exon_number 7; exon_id "ENSMUSE00000282459.4"; level 2; protein_id "ENSMUSP00000044604.8"; transcript_support_level "1"; mgi_id "MGI:2443767"; tag "basic"; tag "Ensembl_canonical"; tag "GENCODE_Primary"; tag "appris_principal_1"; tag "CCDS"; ccdsid "CCDS27880.1"; havana_gene "OTTMUSG00000071242.1"; havana_transcript "OTTMUST00000172437.1";
chr15	HAVANA	exon	102252524	102252667	0	-	.	gene_id "ENSMUSG00000036678.9"; transcript_id "ENSMUST00000229589.2"; gene_type "protein_coding"; gene_name "Aaas"; transcript_type "retained_intron"; transcript_name "Aaas-204"; exon_number 7; exon_id "ENSMUSE00001443033.2"; level 2; mgi_id "MGI:2443767"; havana_gene "OTTMUSG00000071242.1"; havana_transcript "OTTMUST00000172440.1";
chr15	HAVANA	exon	102252524	102252667	0	-	.	gene_id "ENSMUSG00000036678.9"; transcript_id "ENSMUST00000229900.2"; gene_type "protein_coding"; gene_name "Aaas"; transcript_type "nonsense_mediated_decay"; transcript_name "Aaas-205"; exon_number 5; exon_id "ENSMUSE00001443033.2"; level 2; protein_id "ENSMUSP00000155299.2"; mgi_id "MGI:2443767"; tag "mRNA_start_NF"; tag "cds_start_NF"; tag "not_organism_supported"; havana_gene "OTTMUSG00000071242.1"; havana_transcript "OTTMUST00000172444.1";
chr15	HAVANA	UTR	102252524	102252667	0	-	.	gene_id "ENSMUSG00000036678.9"; transcript_id "ENSMUST00000229900.2"; gene_type "protein_coding"; gene_name "Aaas"; transcript_type "nonsense_mediated_decay"; transcript_name "Aaas-205"; exon_number 5; exon_id "ENSMUSE00001443033.2"; level 2; protein_id "ENSMUSP00000155299.2"; mgi_id "MGI:2443767"; tag "mRNA_start_NF"; tag "cds_start_NF"; tag "not_organism_supported"; havana_gene "OTTMUSG00000071242.1"; havana_transcript "OTTMUST00000172444.1";
chr15	HAVANA	exon	102252524	102252667	0	-	.	gene_id "ENSMUSG00000036678.9"; transcript_id "ENSMUST00000230710.2"; gene_type "protein_coding"; gene_name "Aaas"; transcript_type "retained_intron"; transcript_name "Aaas-210"; exon_number 5; exon_id "ENSMUSE00001443033.2"; level 2; mgi_id "MGI:2443767"; tag "not_organism_supported"; havana_gene "OTTMUSG00000071242.1"; havana_transcript "OTTMUST00000172445.1";
chr15	HAVANA	exon	102252524	102252667	0	-	.	gene_id "ENSMUSG00000036678.9"; transcript_id "ENSMUST00000231061.2"; gene_type "protein_coding"; gene_name "Aaas"; transcript_type "protein_coding"; transcript_name "Aaas-212"; exon_number 6; exon_id "ENSMUSE00000282459.4"; level 2; protein_id "ENSMUSP00000155757.2"; mgi_id "MGI:2443767"; tag "not_organism_supported"; tag "mRNA_end_NF"; tag "cds_end_NF"; havana_gene "OTTMUSG00000071242.1"; havana_transcript "OTTMUST00000172446.1";
chr15	HAVANA	CDS	102252524	102252667	0	-	1	gene_id "ENSMUSG00000036678.9"; transcript_id "ENSMUST00000231061.2"; gene_type "protein_coding"; gene_name "Aaas"; transcript_type "protein_coding"; transcript_name "Aaas-212"; exon_number 6; exon_id "ENSMUSE00000282459.4"; level 2; protein_id "ENSMUSP00000155757.2"; mgi_id "MGI:2443767"; tag "not_organism_supported"; tag "mRNA_end_NF"; tag "cds_end_NF"; havana_gene "OTTMUSG00000071242.1"; havana_transcript "OTTMUST00000172446.1";
chr15	HAVANA	exon	102252524	102252667	0	-	.	gene_id "ENSMUSG00000036678.9"; transcript_id "ENSMUST00000229315.2"; gene_type "protein_coding"; gene_name "Aaas"; transcript_type "protein_coding_CDS_not_defined"; transcript_name "Aaas-203"; exon_number 7; exon_id "ENSMUSE00001443033.2"; level 2; mgi_id "MGI:2443767"; tag "not_organism_supported"; havana_gene "OTTMUSG00000071242.1"; havana_transcript "OTTMUST00000172447.1";
chr15	HAVANA	exon	102252642	102252667	0	-	.	gene_id "ENSMUSG00000036678.9"; transcript_id "ENSMUST00000230481.2"; gene_type "protein_coding"; gene_name "Aaas"; transcript_type "nonsense_mediated_decay"; transcript_name "Aaas-209"; exon_number 6; exon_id "ENSMUSE00001436842.2"; level 2; protein_id "ENSMUSP00000155527.2"; mgi_id "MGI:2443767"; tag "not_organism_supported"; tag "mRNA_start_NF"; tag "cds_start_NF"; havana_gene "OTTMUSG00000071242.1"; havana_transcript "OTTMUST00000172443.1";
chr15	HAVANA	CDS	102252642	102252667	0	-	1	gene_id "ENSMUSG00000036678.9"; transcript_id "ENSMUST00000230481.2"; gene_type "protein_coding"; gene_name "Aaas"; transcript_type "nonsense_mediated_decay"; transcript_name "Aaas-209"; exon_number 6; exon_id "ENSMUSE00001436842.2"; level 2; protein_id "ENSMUSP00000155527.2"; mgi_id "MGI:2443767"; tag "not_organism_supported"; tag "mRNA_start_NF"; tag "cds_start_NF"; havana_gene "OTTMUSG00000071242.1"; havana_transcript "OTTMUST00000172443.1";
chr15	HAVANA	exon	102254012	102254110	0	-	.	gene_id "ENSMUSG00000036678.9"; transcript_id "ENSMUST00000041208.9"; gene_type "protein_coding"; gene_name "Aaas"; transcript_type "protein_coding"; transcript_name "Aaas-201"; exon_number 6; exon_id "ENSMUSE00000282468.4"; level 2; protein_id "ENSMUSP00000044604.8"; transcript_support_level "1"; mgi_id "MGI:2443767"; tag "basic"; tag "Ensembl_canonical"; tag "GENCODE_Primary"; tag "appris_principal_1"; tag "CCDS"; ccdsid "CCDS27880.1"; havana_gene "OTTMUSG00000071242.1"; havana_transcript "OTTMUST00000172437.1";
chr15	HAVANA	CDS	102254012	102254110	0	-	1	gene_id "ENSMUSG00000036678.9"; transcript_id "ENSMUST00000041208.9"; gene_type "protein_coding"; gene_name "Aaas"; transcript_type "protein_coding"; transcript_name "Aaas-201"; exon_number 6; exon_id "ENSMUSE00000282468.4"; level 2; protein_id "ENSMUSP00000044604.8"; transcript_support_level "1"; mgi_id "MGI:2443767"; tag "basic"; tag "Ensembl_canonical"; tag "GENCODE_Primary"; tag "appris_principal_1"; tag "CCDS"; ccdsid "CCDS27880.1"; havana_gene "OTTMUSG00000071242.1"; havana_transcript "OTTMUST00000172437.1";
chr15	HAVANA	exon	102254012	102254110	0	-	.	gene_id "ENSMUSG00000036678.9"; transcript_id "ENSMUST00000229589.2"; gene_type "protein_coding"; gene_name "Aaas"; transcript_type "retained_intron"; transcript_name "Aaas-204"; exon_number 6; exon_id "ENSMUSE00001437320.2"; level 2; mgi_id "MGI:2443767"; havana_gene "OTTMUSG00000071242.1"; havana_transcript "OTTMUST00000172440.1";
chr15	HAVANA	exon	102254012	102254110	0	-	.	gene_id "ENSMUSG00000036678.9"; transcript_id "ENSMUST00000230481.2"; gene_type "protein_coding"; gene_name "Aaas"; transcript_type "nonsense_mediated_decay"; transcript_name "Aaas-209"; exon_number 5; exon_id "ENSMUSE00000282468.4"; level 2; protein_id "ENSMUSP00000155527.2"; mgi_id "MGI:2443767"; tag "not_organism_supported"; tag "mRNA_start_NF"; tag "cds_start_NF"; havana_gene "OTTMUSG00000071242.1"; havana_transcript "OTTMUST00000172443.1";
chr15	HAVANA	CDS	102254012	102254110	0	-	1	gene_id "ENSMUSG00000036678.9"; transcript_id "ENSMUST00000230481.2"; gene_type "protein_coding"; gene_name "Aaas"; transcript_type "nonsense_mediated_decay"; transcript_name "Aaas-209"; exon_number 5; exon_id "ENSMUSE00000282468.4"; level 2; protein_id "ENSMUSP00000155527.2"; mgi_id "MGI:2443767"; tag "not_organism_supported"; tag "mRNA_start_NF"; tag "cds_start_NF"; havana_gene "OTTMUSG00000071242.1"; havana_transcript "OTTMUST00000172443.1";
chr15	HAVANA	exon	102254012	102254110	0	-	.	gene_id "ENSMUSG00000036678.9"; transcript_id "ENSMUST00000229900.2"; gene_type "protein_coding"; gene_name "Aaas"; transcript_type "nonsense_mediated_decay"; transcript_name "Aaas-205"; exon_number 4; exon_id "ENSMUSE00001437320.2"; level 2; protein_id "ENSMUSP00000155299.2"; mgi_id "MGI:2443767"; tag "mRNA_start_NF"; tag "cds_start_NF"; tag "not_organism_supported"; havana_gene "OTTMUSG00000071242.1"; havana_transcript "OTTMUST00000172444.1";
chr15	HAVANA	UTR	102254012	102254110	0	-	.	gene_id "ENSMUSG00000036678.9"; transcript_id "ENSMUST00000229900.2"; gene_type "protein_coding"; gene_name "Aaas"; transcript_type "nonsense_mediated_decay"; transcript_name "Aaas-205"; exon_number 4; exon_id "ENSMUSE00001437320.2"; level 2; protein_id "ENSMUSP00000155299.2"; mgi_id "MGI:2443767"; tag "mRNA_start_NF"; tag "cds_start_NF"; tag "not_organism_supported"; havana_gene "OTTMUSG00000071242.1"; havana_transcript "OTTMUST00000172444.1";
chr15	HAVANA	exon	102254012	102254110	0	-	.	gene_id "ENSMUSG00000036678.9"; transcript_id "ENSMUST00000229315.2"; gene_type "protein_coding"; gene_name "Aaas"; transcript_type "protein_coding_CDS_not_defined"; transcript_name "Aaas-203"; exon_number 6; exon_id "ENSMUSE00001437320.2"; level 2; mgi_id "MGI:2443767"; tag "not_organism_supported"; havana_gene "OTTMUSG00000071242.1"; havana_transcript "OTTMUST00000172447.1";
chr15	HAVANA	exon	102254012	102254395	0	-	.	gene_id "ENSMUSG00000036678.9"; transcript_id "ENSMUST00000230812.2"; gene_type "protein_coding"; gene_name "Aaas"; transcript_type "retained_intron"; transcript_name "Aaas-211"; exon_number 5; exon_id "ENSMUSE00001437717.2"; level 2; mgi_id "MGI:2443767"; tag "mRNA_end_NF"; havana_gene "OTTMUSG00000071242.1"; havana_transcript "OTTMUST00000172436.1";
chr15	HAVANA	UTR	102254922	102254960	0	-	.	gene_id "ENSMUSG00000036678.9"; transcript_id "ENSMUST00000229900.2"; gene_type "protein_coding"; gene_name "Aaas"; transcript_type "nonsense_mediated_decay"; transcript_name "Aaas-205"; exon_number 3; exon_id "ENSMUSE00001436762.2"; level 2; protein_id "ENSMUSP00000155299.2"; mgi_id "MGI:2443767"; tag "mRNA_start_NF"; tag "cds_start_NF"; tag "not_organism_supported"; havana_gene "OTTMUSG00000071242.1"; havana_transcript "OTTMUST00000172444.1";
chr15	HAVANA	exon	102254922	102254968	0	-	.	gene_id "ENSMUSG00000036678.9"; transcript_id "ENSMUST00000230812.2"; gene_type "protein_coding"; gene_name "Aaas"; transcript_type "retained_intron"; transcript_name "Aaas-211"; exon_number 4; exon_id "ENSMUSE00001438272.2"; level 2; mgi_id "MGI:2443767"; tag "mRNA_end_NF"; havana_gene "OTTMUSG00000071242.1"; havana_transcript "OTTMUST00000172436.1";
chr15	HAVANA	exon	102254922	102254968	0	-	.	gene_id "ENSMUSG00000036678.9"; transcript_id "ENSMUST00000041208.9"; gene_type "protein_coding"; gene_name "Aaas"; transcript_type "protein_coding"; transcript_name "Aaas-201"; exon_number 5; exon_id "ENSMUSE00000282479.4"; level 2; protein_id "ENSMUSP00000044604.8"; transcript_support_level "1"; mgi_id "MGI:2443767"; tag "basic"; tag "Ensembl_canonical"; tag "GENCODE_Primary"; tag "appris_principal_1"; tag "CCDS"; ccdsid "CCDS27880.1"; havana_gene "OTTMUSG00000071242.1"; havana_transcript "OTTMUST00000172437.1";
chr15	HAVANA	CDS	102254922	102254968	0	-	0	gene_id "ENSMUSG00000036678.9"; transcript_id "ENSMUST00000041208.9"; gene_type "protein_coding"; gene_name "Aaas"; transcript_type "protein_coding"; transcript_name "Aaas-201"; exon_number 5; exon_id "ENSMUSE00000282479.4"; level 2; protein_id "ENSMUSP00000044604.8"; transcript_support_level "1"; mgi_id "MGI:2443767"; tag "basic"; tag "Ensembl_canonical"; tag "GENCODE_Primary"; tag "appris_principal_1"; tag "CCDS"; ccdsid "CCDS27880.1"; havana_gene "OTTMUSG00000071242.1"; havana_transcript "OTTMUST00000172437.1";
chr15	HAVANA	exon	102254922	102254968	0	-	.	gene_id "ENSMUSG00000036678.9"; transcript_id "ENSMUST00000229589.2"; gene_type "protein_coding"; gene_name "Aaas"; transcript_type "retained_intron"; transcript_name "Aaas-204"; exon_number 5; exon_id "ENSMUSE00001438272.2"; level 2; mgi_id "MGI:2443767"; havana_gene "OTTMUSG00000071242.1"; havana_transcript "OTTMUST00000172440.1";
chr15	HAVANA	exon	102254922	102254968	0	-	.	gene_id "ENSMUSG00000036678.9"; transcript_id "ENSMUST00000230481.2"; gene_type "protein_coding"; gene_name "Aaas"; transcript_type "nonsense_mediated_decay"; transcript_name "Aaas-209"; exon_number 4; exon_id "ENSMUSE00000282479.4"; level 2; protein_id "ENSMUSP00000155527.2"; mgi_id "MGI:2443767"; tag "not_organism_supported"; tag "mRNA_start_NF"; tag "cds_start_NF"; havana_gene "OTTMUSG00000071242.1"; havana_transcript "OTTMUST00000172443.1";
chr15	HAVANA	CDS	102254922	102254968	0	-	0	gene_id "ENSMUSG00000036678.9"; transcript_id "ENSMUST00000230481.2"; gene_type "protein_coding"; gene_name "Aaas"; transcript_type "nonsense_mediated_decay"; transcript_name "Aaas-209"; exon_number 4; exon_id "ENSMUSE00000282479.4"; level 2; protein_id "ENSMUSP00000155527.2"; mgi_id "MGI:2443767"; tag "not_organism_supported"; tag "mRNA_start_NF"; tag "cds_start_NF"; havana_gene "OTTMUSG00000071242.1"; havana_transcript "OTTMUST00000172443.1";
chr15	HAVANA	exon	102254922	102254968	0	-	.	gene_id "ENSMUSG00000036678.9"; transcript_id "ENSMUST00000229900.2"; gene_type "protein_coding"; gene_name "Aaas"; transcript_type "nonsense_mediated_decay"; transcript_name "Aaas-205"; exon_number 3; exon_id "ENSMUSE00001436762.2"; level 2; protein_id "ENSMUSP00000155299.2"; mgi_id "MGI:2443767"; tag "mRNA_start_NF"; tag "cds_start_NF"; tag "not_organism_supported"; havana_gene "OTTMUSG00000071242.1"; havana_transcript "OTTMUST00000172444.1";
chr15	HAVANA	exon	102254922	102254968	0	-	.	gene_id "ENSMUSG00000036678.9"; transcript_id "ENSMUST00000230710.2"; gene_type "protein_coding"; gene_name "Aaas"; transcript_type "retained_intron"; transcript_name "Aaas-210"; exon_number 4; exon_id "ENSMUSE00001438272.2"; level 2; mgi_id "MGI:2443767"; tag "not_organism_supported"; havana_gene "OTTMUSG00000071242.1"; havana_transcript "OTTMUST00000172445.1";
chr15	HAVANA	exon	102254922	102254968	0	-	.	gene_id "ENSMUSG00000036678.9"; transcript_id "ENSMUST00000231061.2"; gene_type "protein_coding"; gene_name "Aaas"; transcript_type "protein_coding"; transcript_name "Aaas-212"; exon_number 5; exon_id "ENSMUSE00000282479.4"; level 2; protein_id "ENSMUSP00000155757.2"; mgi_id "MGI:2443767"; tag "not_organism_supported"; tag "mRNA_end_NF"; tag "cds_end_NF"; havana_gene "OTTMUSG00000071242.1"; havana_transcript "OTTMUST00000172446.1";
chr15	HAVANA	CDS	102254922	102254968	0	-	0	gene_id "ENSMUSG00000036678.9"; transcript_id "ENSMUST00000231061.2"; gene_type "protein_coding"; gene_name "Aaas"; transcript_type "protein_coding"; transcript_name "Aaas-212"; exon_number 5; exon_id "ENSMUSE00000282479.4"; level 2; protein_id "ENSMUSP00000155757.2"; mgi_id "MGI:2443767"; tag "not_organism_supported"; tag "mRNA_end_NF"; tag "cds_end_NF"; havana_gene "OTTMUSG00000071242.1"; havana_transcript "OTTMUST00000172446.1";
chr15	HAVANA	exon	102254922	102254968	0	-	.	gene_id "ENSMUSG00000036678.9"; transcript_id "ENSMUST00000229315.2"; gene_type "protein_coding"; gene_name "Aaas"; transcript_type "protein_coding_CDS_not_defined"; transcript_name "Aaas-203"; exon_number 5; exon_id "ENSMUSE00001438272.2"; level 2; mgi_id "MGI:2443767"; tag "not_organism_supported"; havana_gene "OTTMUSG00000071242.1"; havana_transcript "OTTMUST00000172447.1";
chr15	HAVANA	stop_codon	102254958	102254960	0	-	0	gene_id "ENSMUSG00000036678.9"; transcript_id "ENSMUST00000229900.2"; gene_type "protein_coding"; gene_name "Aaas"; transcript_type "nonsense_mediated_decay"; transcript_name "Aaas-205"; exon_number 3; exon_id "ENSMUSE00001436762.2"; level 2; protein_id "ENSMUSP00000155299.2"; mgi_id "MGI:2443767"; tag "mRNA_start_NF"; tag "cds_start_NF"; tag "not_organism_supported"; havana_gene "OTTMUSG00000071242.1"; havana_transcript "OTTMUST00000172444.1";
chr15	HAVANA	CDS	102254961	102254968	0	-	2	gene_id "ENSMUSG00000036678.9"; transcript_id "ENSMUST00000229900.2"; gene_type "protein_coding"; gene_name "Aaas"; transcript_type "nonsense_mediated_decay"; transcript_name "Aaas-205"; exon_number 3; exon_id "ENSMUSE00001436762.2"; level 2; protein_id "ENSMUSP00000155299.2"; mgi_id "MGI:2443767"; tag "mRNA_start_NF"; tag "cds_start_NF"; tag "not_organism_supported"; havana_gene "OTTMUSG00000071242.1"; havana_transcript "OTTMUST00000172444.1";
chr15	HAVANA	exon	102255113	102255204	0	-	.	gene_id "ENSMUSG00000036678.9"; transcript_id "ENSMUST00000230812.2"; gene_type "protein_coding"; gene_name "Aaas"; transcript_type "retained_intron"; transcript_name "Aaas-211"; exon_number 3; exon_id "ENSMUSE00001440164.2"; level 2; mgi_id "MGI:2443767"; tag "mRNA_end_NF"; havana_gene "OTTMUSG00000071242.1"; havana_transcript "OTTMUST00000172436.1";
chr15	HAVANA	exon	102255113	102255204	0	-	.	gene_id "ENSMUSG00000036678.9"; transcript_id "ENSMUST00000041208.9"; gene_type "protein_coding"; gene_name "Aaas"; transcript_type "protein_coding"; transcript_name "Aaas-201"; exon_number 4; exon_id "ENSMUSE00000282488.4"; level 2; protein_id "ENSMUSP00000044604.8"; transcript_support_level "1"; mgi_id "MGI:2443767"; tag "basic"; tag "Ensembl_canonical"; tag "GENCODE_Primary"; tag "appris_principal_1"; tag "CCDS"; ccdsid "CCDS27880.1"; havana_gene "OTTMUSG00000071242.1"; havana_transcript "OTTMUST00000172437.1";
chr15	HAVANA	CDS	102255113	102255204	0	-	2	gene_id "ENSMUSG00000036678.9"; transcript_id "ENSMUST00000041208.9"; gene_type "protein_coding"; gene_name "Aaas"; transcript_type "protein_coding"; transcript_name "Aaas-201"; exon_number 4; exon_id "ENSMUSE00000282488.4"; level 2; protein_id "ENSMUSP00000044604.8"; transcript_support_level "1"; mgi_id "MGI:2443767"; tag "basic"; tag "Ensembl_canonical"; tag "GENCODE_Primary"; tag "appris_principal_1"; tag "CCDS"; ccdsid "CCDS27880.1"; havana_gene "OTTMUSG00000071242.1"; havana_transcript "OTTMUST00000172437.1";
chr15	HAVANA	exon	102255113	102255204	0	-	.	gene_id "ENSMUSG00000036678.9"; transcript_id "ENSMUST00000229589.2"; gene_type "protein_coding"; gene_name "Aaas"; transcript_type "retained_intron"; transcript_name "Aaas-204"; exon_number 4; exon_id "ENSMUSE00001440164.2"; level 2; mgi_id "MGI:2443767"; havana_gene "OTTMUSG00000071242.1"; havana_transcript "OTTMUST00000172440.1";
chr15	HAVANA	exon	102255113	102255204	0	-	.	gene_id "ENSMUSG00000036678.9"; transcript_id "ENSMUST00000230481.2"; gene_type "protein_coding"; gene_name "Aaas"; transcript_type "nonsense_mediated_decay"; transcript_name "Aaas-209"; exon_number 3; exon_id "ENSMUSE00000282488.4"; level 2; protein_id "ENSMUSP00000155527.2"; mgi_id "MGI:2443767"; tag "not_organism_supported"; tag "mRNA_start_NF"; tag "cds_start_NF"; havana_gene "OTTMUSG00000071242.1"; havana_transcript "OTTMUST00000172443.1";
chr15	HAVANA	CDS	102255113	102255204	0	-	2	gene_id "ENSMUSG00000036678.9"; transcript_id "ENSMUST00000230481.2"; gene_type "protein_coding"; gene_name "Aaas"; transcript_type "nonsense_mediated_decay"; transcript_name "Aaas-209"; exon_number 3; exon_id "ENSMUSE00000282488.4"; level 2; protein_id "ENSMUSP00000155527.2"; mgi_id "MGI:2443767"; tag "not_organism_supported"; tag "mRNA_start_NF"; tag "cds_start_NF"; havana_gene "OTTMUSG00000071242.1"; havana_transcript "OTTMUST00000172443.1";
chr15	HAVANA	exon	102255113	102255204	0	-	.	gene_id "ENSMUSG00000036678.9"; transcript_id "ENSMUST00000230710.2"; gene_type "protein_coding"; gene_name "Aaas"; transcript_type "retained_intron"; transcript_name "Aaas-210"; exon_number 3; exon_id "ENSMUSE00001440164.2"; level 2; mgi_id "MGI:2443767"; tag "not_organism_supported"; havana_gene "OTTMUSG00000071242.1"; havana_transcript "OTTMUST00000172445.1";
chr15	HAVANA	exon	102255113	102255204	0	-	.	gene_id "ENSMUSG00000036678.9"; transcript_id "ENSMUST00000231061.2"; gene_type "protein_coding"; gene_name "Aaas"; transcript_type "protein_coding"; transcript_name "Aaas-212"; exon_number 4; exon_id "ENSMUSE00000282488.4"; level 2; protein_id "ENSMUSP00000155757.2"; mgi_id "MGI:2443767"; tag "not_organism_supported"; tag "mRNA_end_NF"; tag "cds_end_NF"; havana_gene "OTTMUSG00000071242.1"; havana_transcript "OTTMUST00000172446.1";
chr15	HAVANA	CDS	102255113	102255204	0	-	2	gene_id "ENSMUSG00000036678.9"; transcript_id "ENSMUST00000231061.2"; gene_type "protein_coding"; gene_name "Aaas"; transcript_type "protein_coding"; transcript_name "Aaas-212"; exon_number 4; exon_id "ENSMUSE00000282488.4"; level 2; protein_id "ENSMUSP00000155757.2"; mgi_id "MGI:2443767"; tag "not_organism_supported"; tag "mRNA_end_NF"; tag "cds_end_NF"; havana_gene "OTTMUSG00000071242.1"; havana_transcript "OTTMUST00000172446.1";
chr15	HAVANA	exon	102255113	102255204	0	-	.	gene_id "ENSMUSG00000036678.9"; transcript_id "ENSMUST00000229315.2"; gene_type "protein_coding"; gene_name "Aaas"; transcript_type "protein_coding_CDS_not_defined"; transcript_name "Aaas-203"; exon_number 4; exon_id "ENSMUSE00001440164.2"; level 2; mgi_id "MGI:2443767"; tag "not_organism_supported"; havana_gene "OTTMUSG00000071242.1"; havana_transcript "OTTMUST00000172447.1";
chr15	HAVANA	exon	102255471	102255526	0	-	.	gene_id "ENSMUSG00000036678.9"; transcript_id "ENSMUST00000230812.2"; gene_type "protein_coding"; gene_name "Aaas"; transcript_type "retained_intron"; transcript_name "Aaas-211"; exon_number 2; exon_id "ENSMUSE00001439793.2"; level 2; mgi_id "MGI:2443767"; tag "mRNA_end_NF"; havana_gene "OTTMUSG00000071242.1"; havana_transcript "OTTMUST00000172436.1";
chr15	HAVANA	exon	102255471	102255526	0	-	.	gene_id "ENSMUSG00000036678.9"; transcript_id "ENSMUST00000041208.9"; gene_type "protein_coding"; gene_name "Aaas"; transcript_type "protein_coding"; transcript_name "Aaas-201"; exon_number 3; exon_id "ENSMUSE00000282497.4"; level 2; protein_id "ENSMUSP00000044604.8"; transcript_support_level "1"; mgi_id "MGI:2443767"; tag "basic"; tag "Ensembl_canonical"; tag "GENCODE_Primary"; tag "appris_principal_1"; tag "CCDS"; ccdsid "CCDS27880.1"; havana_gene "OTTMUSG00000071242.1"; havana_transcript "OTTMUST00000172437.1";
chr15	HAVANA	CDS	102255471	102255526	0	-	1	gene_id "ENSMUSG00000036678.9"; transcript_id "ENSMUST00000041208.9"; gene_type "protein_coding"; gene_name "Aaas"; transcript_type "protein_coding"; transcript_name "Aaas-201"; exon_number 3; exon_id "ENSMUSE00000282497.4"; level 2; protein_id "ENSMUSP00000044604.8"; transcript_support_level "1"; mgi_id "MGI:2443767"; tag "basic"; tag "Ensembl_canonical"; tag "GENCODE_Primary"; tag "appris_principal_1"; tag "CCDS"; ccdsid "CCDS27880.1"; havana_gene "OTTMUSG00000071242.1"; havana_transcript "OTTMUST00000172437.1";
chr15	HAVANA	exon	102255471	102255526	0	-	.	gene_id "ENSMUSG00000036678.9"; transcript_id "ENSMUST00000229589.2"; gene_type "protein_coding"; gene_name "Aaas"; transcript_type "retained_intron"; transcript_name "Aaas-204"; exon_number 3; exon_id "ENSMUSE00001439793.2"; level 2; mgi_id "MGI:2443767"; havana_gene "OTTMUSG00000071242.1"; havana_transcript "OTTMUST00000172440.1";
chr15	HAVANA	exon	102255471	102255526	0	-	.	gene_id "ENSMUSG00000036678.9"; transcript_id "ENSMUST00000230481.2"; gene_type "protein_coding"; gene_name "Aaas"; transcript_type "nonsense_mediated_decay"; transcript_name "Aaas-209"; exon_number 2; exon_id "ENSMUSE00000282497.4"; level 2; protein_id "ENSMUSP00000155527.2"; mgi_id "MGI:2443767"; tag "not_organism_supported"; tag "mRNA_start_NF"; tag "cds_start_NF"; havana_gene "OTTMUSG00000071242.1"; havana_transcript "OTTMUST00000172443.1";
chr15	HAVANA	CDS	102255471	102255526	0	-	1	gene_id "ENSMUSG00000036678.9"; transcript_id "ENSMUST00000230481.2"; gene_type "protein_coding"; gene_name "Aaas"; transcript_type "nonsense_mediated_decay"; transcript_name "Aaas-209"; exon_number 2; exon_id "ENSMUSE00000282497.4"; level 2; protein_id "ENSMUSP00000155527.2"; mgi_id "MGI:2443767"; tag "not_organism_supported"; tag "mRNA_start_NF"; tag "cds_start_NF"; havana_gene "OTTMUSG00000071242.1"; havana_transcript "OTTMUST00000172443.1";
chr15	HAVANA	exon	102255471	102255526	0	-	.	gene_id "ENSMUSG00000036678.9"; transcript_id "ENSMUST00000229900.2"; gene_type "protein_coding"; gene_name "Aaas"; transcript_type "nonsense_mediated_decay"; transcript_name "Aaas-205"; exon_number 2; exon_id "ENSMUSE00000282497.4"; level 2; protein_id "ENSMUSP00000155299.2"; mgi_id "MGI:2443767"; tag "mRNA_start_NF"; tag "cds_start_NF"; tag "not_organism_supported"; havana_gene "OTTMUSG00000071242.1"; havana_transcript "OTTMUST00000172444.1";
chr15	HAVANA	CDS	102255471	102255526	0	-	1	gene_id "ENSMUSG00000036678.9"; transcript_id "ENSMUST00000229900.2"; gene_type "protein_coding"; gene_name "Aaas"; transcript_type "nonsense_mediated_decay"; transcript_name "Aaas-205"; exon_number 2; exon_id "ENSMUSE00000282497.4"; level 2; protein_id "ENSMUSP00000155299.2"; mgi_id "MGI:2443767"; tag "mRNA_start_NF"; tag "cds_start_NF"; tag "not_organism_supported"; havana_gene "OTTMUSG00000071242.1"; havana_transcript "OTTMUST00000172444.1";
chr15	HAVANA	exon	102255471	102255526	0	-	.	gene_id "ENSMUSG00000036678.9"; transcript_id "ENSMUST00000230710.2"; gene_type "protein_coding"; gene_name "Aaas"; transcript_type "retained_intron"; transcript_name "Aaas-210"; exon_number 2; exon_id "ENSMUSE00001439793.2"; level 2; mgi_id "MGI:2443767"; tag "not_organism_supported"; havana_gene "OTTMUSG00000071242.1"; havana_transcript "OTTMUST00000172445.1";
chr15	HAVANA	exon	102255471	102255526	0	-	.	gene_id "ENSMUSG00000036678.9"; transcript_id "ENSMUST00000231061.2"; gene_type "protein_coding"; gene_name "Aaas"; transcript_type "protein_coding"; transcript_name "Aaas-212"; exon_number 3; exon_id "ENSMUSE00000282497.4"; level 2; protein_id "ENSMUSP00000155757.2"; mgi_id "MGI:2443767"; tag "not_organism_supported"; tag "mRNA_end_NF"; tag "cds_end_NF"; havana_gene "OTTMUSG00000071242.1"; havana_transcript "OTTMUST00000172446.1";
chr15	HAVANA	CDS	102255471	102255526	0	-	1	gene_id "ENSMUSG00000036678.9"; transcript_id "ENSMUST00000231061.2"; gene_type "protein_coding"; gene_name "Aaas"; transcript_type "protein_coding"; transcript_name "Aaas-212"; exon_number 3; exon_id "ENSMUSE00000282497.4"; level 2; protein_id "ENSMUSP00000155757.2"; mgi_id "MGI:2443767"; tag "not_organism_supported"; tag "mRNA_end_NF"; tag "cds_end_NF"; havana_gene "OTTMUSG00000071242.1"; havana_transcript "OTTMUST00000172446.1";
chr15	HAVANA	exon	102255471	102255526	0	-	.	gene_id "ENSMUSG00000036678.9"; transcript_id "ENSMUST00000229315.2"; gene_type "protein_coding"; gene_name "Aaas"; transcript_type "protein_coding_CDS_not_defined"; transcript_name "Aaas-203"; exon_number 3; exon_id "ENSMUSE00001439793.2"; level 2; mgi_id "MGI:2443767"; tag "not_organism_supported"; havana_gene "OTTMUSG00000071242.1"; havana_transcript "OTTMUST00000172447.1";
chr15	HAVANA	exon	102258235	102258515	0	-	.	gene_id "ENSMUSG00000036678.9"; transcript_id "ENSMUST00000230349.2"; gene_type "protein_coding"; gene_name "Aaas"; transcript_type "retained_intron"; transcript_name "Aaas-207"; exon_number 2; exon_id "ENSMUSE00001439054.2"; level 2; mgi_id "MGI:2443767"; havana_gene "OTTMUSG00000071242.1"; havana_transcript "OTTMUST00000172448.1";
chr15	HAVANA	transcript	102258235	102259122	0	-	.	gene_id "ENSMUSG00000036678.9"; transcript_id "ENSMUST00000230349.2"; gene_type "protein_coding"; gene_name "Aaas"; transcript_type "retained_intron"; transcript_name "Aaas-207"; level 2; mgi_id "MGI:2443767"; havana_gene "OTTMUSG00000071242.1"; havana_transcript "OTTMUST00000172448.1";
chr15	HAVANA	exon	102258388	102258515	0	-	.	gene_id "ENSMUSG00000036678.9"; transcript_id "ENSMUST00000041208.9"; gene_type "protein_coding"; gene_name "Aaas"; transcript_type "protein_coding"; transcript_name "Aaas-201"; exon_number 2; exon_id "ENSMUSE00000282510.4"; level 2; protein_id "ENSMUSP00000044604.8"; transcript_support_level "1"; mgi_id "MGI:2443767"; tag "basic"; tag "Ensembl_canonical"; tag "GENCODE_Primary"; tag "appris_principal_1"; tag "CCDS"; ccdsid "CCDS27880.1"; havana_gene "OTTMUSG00000071242.1"; havana_transcript "OTTMUST00000172437.1";
chr15	HAVANA	CDS	102258388	102258515	0	-	0	gene_id "ENSMUSG00000036678.9"; transcript_id "ENSMUST00000041208.9"; gene_type "protein_coding"; gene_name "Aaas"; transcript_type "protein_coding"; transcript_name "Aaas-201"; exon_number 2; exon_id "ENSMUSE00000282510.4"; level 2; protein_id "ENSMUSP00000044604.8"; transcript_support_level "1"; mgi_id "MGI:2443767"; tag "basic"; tag "Ensembl_canonical"; tag "GENCODE_Primary"; tag "appris_principal_1"; tag "CCDS"; ccdsid "CCDS27880.1"; havana_gene "OTTMUSG00000071242.1"; havana_transcript "OTTMUST00000172437.1";
chr15	HAVANA	exon	102258388	102258515	0	-	.	gene_id "ENSMUSG00000036678.9"; transcript_id "ENSMUST00000229589.2"; gene_type "protein_coding"; gene_name "Aaas"; transcript_type "retained_intron"; transcript_name "Aaas-204"; exon_number 2; exon_id "ENSMUSE00001437608.2"; level 2; mgi_id "MGI:2443767"; havana_gene "OTTMUSG00000071242.1"; havana_transcript "OTTMUST00000172440.1";
chr15	HAVANA	exon	102258388	102258515	0	-	.	gene_id "ENSMUSG00000036678.9"; transcript_id "ENSMUST00000230481.2"; gene_type "protein_coding"; gene_name "Aaas"; transcript_type "nonsense_mediated_decay"; transcript_name "Aaas-209"; exon_number 1; exon_id "ENSMUSE00000282510.4"; level 2; protein_id "ENSMUSP00000155527.2"; mgi_id "MGI:2443767"; tag "not_organism_supported"; tag "mRNA_start_NF"; tag "cds_start_NF"; havana_gene "OTTMUSG00000071242.1"; havana_transcript "OTTMUST00000172443.1";
chr15	HAVANA	CDS	102258388	102258515	0	-	0	gene_id "ENSMUSG00000036678.9"; transcript_id "ENSMUST00000230481.2"; gene_type "protein_coding"; gene_name "Aaas"; transcript_type "nonsense_mediated_decay"; transcript_name "Aaas-209"; exon_number 1; exon_id "ENSMUSE00000282510.4"; level 2; protein_id "ENSMUSP00000155527.2"; mgi_id "MGI:2443767"; tag "not_organism_supported"; tag "mRNA_start_NF"; tag "cds_start_NF"; havana_gene "OTTMUSG00000071242.1"; havana_transcript "OTTMUST00000172443.1";
chr15	HAVANA	exon	102258388	102258515	0	-	.	gene_id "ENSMUSG00000036678.9"; transcript_id "ENSMUST00000229900.2"; gene_type "protein_coding"; gene_name "Aaas"; transcript_type "nonsense_mediated_decay"; transcript_name "Aaas-205"; exon_number 1; exon_id "ENSMUSE00000282510.4"; level 2; protein_id "ENSMUSP00000155299.2"; mgi_id "MGI:2443767"; tag "mRNA_start_NF"; tag "cds_start_NF"; tag "not_organism_supported"; havana_gene "OTTMUSG00000071242.1"; havana_transcript "OTTMUST00000172444.1";
chr15	HAVANA	CDS	102258388	102258515	0	-	0	gene_id "ENSMUSG00000036678.9"; transcript_id "ENSMUST00000229900.2"; gene_type "protein_coding"; gene_name "Aaas"; transcript_type "nonsense_mediated_decay"; transcript_name "Aaas-205"; exon_number 1; exon_id "ENSMUSE00000282510.4"; level 2; protein_id "ENSMUSP00000155299.2"; mgi_id "MGI:2443767"; tag "mRNA_start_NF"; tag "cds_start_NF"; tag "not_organism_supported"; havana_gene "OTTMUSG00000071242.1"; havana_transcript "OTTMUST00000172444.1";
chr15	HAVANA	exon	102258388	102258515	0	-	.	gene_id "ENSMUSG00000036678.9"; transcript_id "ENSMUST00000231061.2"; gene_type "protein_coding"; gene_name "Aaas"; transcript_type "protein_coding"; transcript_name "Aaas-212"; exon_number 2; exon_id "ENSMUSE00000282510.4"; level 2; protein_id "ENSMUSP00000155757.2"; mgi_id "MGI:2443767"; tag "not_organism_supported"; tag "mRNA_end_NF"; tag "cds_end_NF"; havana_gene "OTTMUSG00000071242.1"; havana_transcript "OTTMUST00000172446.1";
chr15	HAVANA	CDS	102258388	102258515	0	-	0	gene_id "ENSMUSG00000036678.9"; transcript_id "ENSMUST00000231061.2"; gene_type "protein_coding"; gene_name "Aaas"; transcript_type "protein_coding"; transcript_name "Aaas-212"; exon_number 2; exon_id "ENSMUSE00000282510.4"; level 2; protein_id "ENSMUSP00000155757.2"; mgi_id "MGI:2443767"; tag "not_organism_supported"; tag "mRNA_end_NF"; tag "cds_end_NF"; havana_gene "OTTMUSG00000071242.1"; havana_transcript "OTTMUST00000172446.1";
chr15	HAVANA	exon	102258388	102258515	0	-	.	gene_id "ENSMUSG00000036678.9"; transcript_id "ENSMUST00000229315.2"; gene_type "protein_coding"; gene_name "Aaas"; transcript_type "protein_coding_CDS_not_defined"; transcript_name "Aaas-203"; exon_number 2; exon_id "ENSMUSE00001437608.2"; level 2; mgi_id "MGI:2443767"; tag "not_organism_supported"; havana_gene "OTTMUSG00000071242.1"; havana_transcript "OTTMUST00000172447.1";
chr15	HAVANA	exon	102258388	102258700	0	-	.	gene_id "ENSMUSG00000036678.9"; transcript_id "ENSMUST00000230710.2"; gene_type "protein_coding"; gene_name "Aaas"; transcript_type "retained_intron"; transcript_name "Aaas-210"; exon_number 1; exon_id "ENSMUSE00001436860.2"; level 2; mgi_id "MGI:2443767"; tag "not_organism_supported"; havana_gene "OTTMUSG00000071242.1"; havana_transcript "OTTMUST00000172445.1";
chr15	HAVANA	exon	102258388	102258913	0	-	.	gene_id "ENSMUSG00000036678.9"; transcript_id "ENSMUST00000230812.2"; gene_type "protein_coding"; gene_name "Aaas"; transcript_type "retained_intron"; transcript_name "Aaas-211"; exon_number 1; exon_id "ENSMUSE00001438123.2"; level 2; mgi_id "MGI:2443767"; tag "mRNA_end_NF"; havana_gene "OTTMUSG00000071242.1"; havana_transcript "OTTMUST00000172436.1";
chr15	HAVANA	CDS	102258931	102259053	0	-	0	gene_id "ENSMUSG00000036678.9"; transcript_id "ENSMUST00000041208.9"; gene_type "protein_coding"; gene_name "Aaas"; transcript_type "protein_coding"; transcript_name "Aaas-201"; exon_number 1; exon_id "ENSMUSE00000397639.7"; level 2; protein_id "ENSMUSP00000044604.8"; transcript_support_level "1"; mgi_id "MGI:2443767"; tag "basic"; tag "Ensembl_canonical"; tag "GENCODE_Primary"; tag "appris_principal_1"; tag "CCDS"; ccdsid "CCDS27880.1"; havana_gene "OTTMUSG00000071242.1"; havana_transcript "OTTMUST00000172437.1";
chr15	HAVANA	CDS	102258931	102259053	0	-	0	gene_id "ENSMUSG00000036678.9"; transcript_id "ENSMUST00000231061.2"; gene_type "protein_coding"; gene_name "Aaas"; transcript_type "protein_coding"; transcript_name "Aaas-212"; exon_number 1; exon_id "ENSMUSE00001440728.2"; level 2; protein_id "ENSMUSP00000155757.2"; mgi_id "MGI:2443767"; tag "not_organism_supported"; tag "mRNA_end_NF"; tag "cds_end_NF"; havana_gene "OTTMUSG00000071242.1"; havana_transcript "OTTMUST00000172446.1";
chr15	HAVANA	exon	102258931	102259122	0	-	.	gene_id "ENSMUSG00000036678.9"; transcript_id "ENSMUST00000230349.2"; gene_type "protein_coding"; gene_name "Aaas"; transcript_type "retained_intron"; transcript_name "Aaas-207"; exon_number 1; exon_id "ENSMUSE00001437491.2"; level 2; mgi_id "MGI:2443767"; havana_gene "OTTMUSG00000071242.1"; havana_transcript "OTTMUST00000172448.1";
chr15	HAVANA	exon	102258931	102259130	0	-	.	gene_id "ENSMUSG00000036678.9"; transcript_id "ENSMUST00000229589.2"; gene_type "protein_coding"; gene_name "Aaas"; transcript_type "retained_intron"; transcript_name "Aaas-204"; exon_number 1; exon_id "ENSMUSE00001439198.2"; level 2; mgi_id "MGI:2443767"; havana_gene "OTTMUSG00000071242.1"; havana_transcript "OTTMUST00000172440.1";
chr15	HAVANA	exon	102258931	102259181	0	-	.	gene_id "ENSMUSG00000036678.9"; transcript_id "ENSMUST00000231061.2"; gene_type "protein_coding"; gene_name "Aaas"; transcript_type "protein_coding"; transcript_name "Aaas-212"; exon_number 1; exon_id "ENSMUSE00001440728.2"; level 2; protein_id "ENSMUSP00000155757.2"; mgi_id "MGI:2443767"; tag "not_organism_supported"; tag "mRNA_end_NF"; tag "cds_end_NF"; havana_gene "OTTMUSG00000071242.1"; havana_transcript "OTTMUST00000172446.1";
chr15	HAVANA	exon	102258931	102259194	0	-	.	gene_id "ENSMUSG00000036678.9"; transcript_id "ENSMUST00000041208.9"; gene_type "protein_coding"; gene_name "Aaas"; transcript_type "protein_coding"; transcript_name "Aaas-201"; exon_number 1; exon_id "ENSMUSE00000397639.7"; level 2; protein_id "ENSMUSP00000044604.8"; transcript_support_level "1"; mgi_id "MGI:2443767"; tag "basic"; tag "Ensembl_canonical"; tag "GENCODE_Primary"; tag "appris_principal_1"; tag "CCDS"; ccdsid "CCDS27880.1"; havana_gene "OTTMUSG00000071242.1"; havana_transcript "OTTMUST00000172437.1";
chr15	HAVANA	start_codon	102259051	102259053	0	-	0	gene_id "ENSMUSG00000036678.9"; transcript_id "ENSMUST00000041208.9"; gene_type "protein_coding"; gene_name "Aaas"; transcript_type "protein_coding"; transcript_name "Aaas-201"; exon_number 1; exon_id "ENSMUSE00000397639.7"; level 2; protein_id "ENSMUSP00000044604.8"; transcript_support_level "1"; mgi_id "MGI:2443767"; tag "basic"; tag "Ensembl_canonical"; tag "GENCODE_Primary"; tag "appris_principal_1"; tag "CCDS"; ccdsid "CCDS27880.1"; havana_gene "OTTMUSG00000071242.1"; havana_transcript "OTTMUST00000172437.1";
chr15	HAVANA	start_codon	102259051	102259053	0	-	0	gene_id "ENSMUSG00000036678.9"; transcript_id "ENSMUST00000231061.2"; gene_type "protein_coding"; gene_name "Aaas"; transcript_type "protein_coding"; transcript_name "Aaas-212"; exon_number 1; exon_id "ENSMUSE00001440728.2"; level 2; protein_id "ENSMUSP00000155757.2"; mgi_id "MGI:2443767"; tag "not_organism_supported"; tag "mRNA_end_NF"; tag "cds_end_NF"; havana_gene "OTTMUSG00000071242.1"; havana_transcript "OTTMUST00000172446.1";
chr15	HAVANA	UTR	102259054	102259181	0	-	.	gene_id "ENSMUSG00000036678.9"; transcript_id "ENSMUST00000231061.2"; gene_type "protein_coding"; gene_name "Aaas"; transcript_type "protein_coding"; transcript_name "Aaas-212"; exon_number 1; exon_id "ENSMUSE00001440728.2"; level 2; protein_id "ENSMUSP00000155757.2"; mgi_id "MGI:2443767"; tag "not_organism_supported"; tag "mRNA_end_NF"; tag "cds_end_NF"; havana_gene "OTTMUSG00000071242.1"; havana_transcript "OTTMUST00000172446.1";
chr15	HAVANA	UTR	102259054	102259194	0	-	.	gene_id "ENSMUSG00000036678.9"; transcript_id "ENSMUST00000041208.9"; gene_type "protein_coding"; gene_name "Aaas"; transcript_type "protein_coding"; transcript_name "Aaas-201"; exon_number 1; exon_id "ENSMUSE00000397639.7"; level 2; protein_id "ENSMUSP00000044604.8"; transcript_support_level "1"; mgi_id "MGI:2443767"; tag "basic"; tag "Ensembl_canonical"; tag "GENCODE_Primary"; tag "appris_principal_1"; tag "CCDS"; ccdsid "CCDS27880.1"; havana_gene "OTTMUSG00000071242.1"; havana_transcript "OTTMUST00000172437.1";
chr15	HAVANA	exon	102259059	102259206	0	-	.	gene_id "ENSMUSG00000036678.9"; transcript_id "ENSMUST00000229315.2"; gene_type "protein_coding"; gene_name "Aaas"; transcript_type "protein_coding_CDS_not_defined"; transcript_name "Aaas-203"; exon_number 1; exon_id "ENSMUSE00001439312.2"; level 2; mgi_id "MGI:2443767"; tag "not_organism_supported"; havana_gene "OTTMUSG00000071242.1"; havana_transcript "OTTMUST00000172447.1";
chr15	HAVANA	UTR	102265041	102266574	0	-	.	gene_id "ENSMUSG00000060284.8"; transcript_id "ENSMUST00000078508.7"; gene_type "protein_coding"; gene_name "Sp7"; transcript_type "protein_coding"; transcript_name "Sp7-201"; exon_number 2; exon_id "ENSMUSE00000480161.6"; level 2; protein_id "ENSMUSP00000077596.6"; transcript_support_level "1"; mgi_id "MGI:2153568"; tag "basic"; tag "Ensembl_canonical"; tag "GENCODE_Primary"; tag "appris_principal_4"; tag "CCDS"; ccdsid "CCDS37228.1"; havana_gene "OTTMUSG00000071244.1"; havana_transcript "OTTMUST00000172450.1";
chr15	HAVANA	exon	102265041	102267837	0	-	.	gene_id "ENSMUSG00000060284.8"; transcript_id "ENSMUST00000078508.7"; gene_type "protein_coding"; gene_name "Sp7"; transcript_type "protein_coding"; transcript_name "Sp7-201"; exon_number 2; exon_id "ENSMUSE00000480161.6"; level 2; protein_id "ENSMUSP00000077596.6"; transcript_support_level "1"; mgi_id "MGI:2153568"; tag "basic"; tag "Ensembl_canonical"; tag "GENCODE_Primary"; tag "appris_principal_4"; tag "CCDS"; ccdsid "CCDS37228.1"; havana_gene "OTTMUSG00000071244.1"; havana_transcript "OTTMUST00000172450.1";
chr15	HAVANA	transcript	102265041	102274948	0	-	.	gene_id "ENSMUSG00000060284.8"; transcript_id "ENSMUST00000078508.7"; gene_type "protein_coding"; gene_name "Sp7"; transcript_type "protein_coding"; transcript_name "Sp7-201"; level 2; protein_id "ENSMUSP00000077596.6"; transcript_support_level "1"; mgi_id "MGI:2153568"; tag "basic"; tag "Ensembl_canonical"; tag "GENCODE_Primary"; tag "appris_principal_4"; tag "CCDS"; ccdsid "CCDS37228.1"; havana_gene "OTTMUSG00000071244.1"; havana_transcript "OTTMUST00000172450.1";
chr15	HAVANA	gene	102265041	102275617	0	-	.	gene_id "ENSMUSG00000060284.8"; gene_type "protein_coding"; gene_name "Sp7"; level 2; mgi_id "MGI:2153568"; havana_gene "OTTMUSG00000071244.1";
chr15	HAVANA	UTR	102265216	102266574	0	-	.	gene_id "ENSMUSG00000060284.8"; transcript_id "ENSMUST00000229464.2"; gene_type "protein_coding"; gene_name "Sp7"; transcript_type "protein_coding"; transcript_name "Sp7-202"; exon_number 2; exon_id "ENSMUSE00001441379.2"; level 2; protein_id "ENSMUSP00000154859.2"; mgi_id "MGI:2153568"; tag "basic"; tag "appris_alternative_1"; havana_gene "OTTMUSG00000071244.1"; havana_transcript "OTTMUST00000172451.1";
chr15	HAVANA	exon	102265216	102267837	0	-	.	gene_id "ENSMUSG00000060284.8"; transcript_id "ENSMUST00000229464.2"; gene_type "protein_coding"; gene_name "Sp7"; transcript_type "protein_coding"; transcript_name "Sp7-202"; exon_number 2; exon_id "ENSMUSE00001441379.2"; level 2; protein_id "ENSMUSP00000154859.2"; mgi_id "MGI:2153568"; tag "basic"; tag "appris_alternative_1"; havana_gene "OTTMUSG00000071244.1"; havana_transcript "OTTMUST00000172451.1";
chr15	ENSEMBL_gcm37	exon	102265216	102267837	23.9309029475001	-	.	gene_id "ENSMUSG00000060284.8"; transcript_id "ENSMUSG00000060284.8_tx_2"; exon_id "chr15_102265216_102267837_-"; exonnum "3"; txlen "2901";
chr15	ENSEMBL_gcm37	exon	102265216	102267837	0.174243604384914	-	.	gene_id "ENSMUSG00000060284.8"; transcript_id "ENSMUSG00000060284.8_tx_3"; exon_id "chr15_102265216_102267837_-"; exonnum "4"; txlen "3006";
chr15	ENSEMBL_gcm37	exon	102265216	102267837	0.000800395947444363	-	.	gene_id "ENSMUSG00000060284.8"; transcript_id "ENSMUSG00000060284.8_tx_4"; exon_id "chr15_102265216_102267837_-"; exonnum "4"; txlen "2806";
chr15	HAVANA	transcript	102265216	102275403	0	-	.	gene_id "ENSMUSG00000060284.8"; transcript_id "ENSMUST00000229464.2"; gene_type "protein_coding"; gene_name "Sp7"; transcript_type "protein_coding"; transcript_name "Sp7-202"; level 2; protein_id "ENSMUSP00000154859.2"; mgi_id "MGI:2153568"; tag "basic"; tag "appris_alternative_1"; havana_gene "OTTMUSG00000071244.1"; havana_transcript "OTTMUST00000172451.1";
chr15	HAVANA	stop_codon	102266572	102266574	0	-	0	gene_id "ENSMUSG00000060284.8"; transcript_id "ENSMUST00000078508.7"; gene_type "protein_coding"; gene_name "Sp7"; transcript_type "protein_coding"; transcript_name "Sp7-201"; exon_number 2; exon_id "ENSMUSE00000480161.6"; level 2; protein_id "ENSMUSP00000077596.6"; transcript_support_level "1"; mgi_id "MGI:2153568"; tag "basic"; tag "Ensembl_canonical"; tag "GENCODE_Primary"; tag "appris_principal_4"; tag "CCDS"; ccdsid "CCDS37228.1"; havana_gene "OTTMUSG00000071244.1"; havana_transcript "OTTMUST00000172450.1";
chr15	HAVANA	stop_codon	102266572	102266574	0	-	0	gene_id "ENSMUSG00000060284.8"; transcript_id "ENSMUST00000229464.2"; gene_type "protein_coding"; gene_name "Sp7"; transcript_type "protein_coding"; transcript_name "Sp7-202"; exon_number 2; exon_id "ENSMUSE00001441379.2"; level 2; protein_id "ENSMUSP00000154859.2"; mgi_id "MGI:2153568"; tag "basic"; tag "appris_alternative_1"; havana_gene "OTTMUSG00000071244.1"; havana_transcript "OTTMUST00000172451.1";
chr15	HAVANA	CDS	102266575	102267804	0	-	0	gene_id "ENSMUSG00000060284.8"; transcript_id "ENSMUST00000229464.2"; gene_type "protein_coding"; gene_name "Sp7"; transcript_type "protein_coding"; transcript_name "Sp7-202"; exon_number 2; exon_id "ENSMUSE00001441379.2"; level 2; protein_id "ENSMUSP00000154859.2"; mgi_id "MGI:2153568"; tag "basic"; tag "appris_alternative_1"; havana_gene "OTTMUSG00000071244.1"; havana_transcript "OTTMUST00000172451.1";
chr15	HAVANA	CDS	102266575	102267837	0	-	0	gene_id "ENSMUSG00000060284.8"; transcript_id "ENSMUST00000078508.7"; gene_type "protein_coding"; gene_name "Sp7"; transcript_type "protein_coding"; transcript_name "Sp7-201"; exon_number 2; exon_id "ENSMUSE00000480161.6"; level 2; protein_id "ENSMUSP00000077596.6"; transcript_support_level "1"; mgi_id "MGI:2153568"; tag "basic"; tag "Ensembl_canonical"; tag "GENCODE_Primary"; tag "appris_principal_4"; tag "CCDS"; ccdsid "CCDS37228.1"; havana_gene "OTTMUSG00000071244.1"; havana_transcript "OTTMUST00000172450.1";
chr15	HAVANA	start_codon	102267802	102267804	0	-	0	gene_id "ENSMUSG00000060284.8"; transcript_id "ENSMUST00000229464.2"; gene_type "protein_coding"; gene_name "Sp7"; transcript_type "protein_coding"; transcript_name "Sp7-202"; exon_number 2; exon_id "ENSMUSE00001441379.2"; level 2; protein_id "ENSMUSP00000154859.2"; mgi_id "MGI:2153568"; tag "basic"; tag "appris_alternative_1"; havana_gene "OTTMUSG00000071244.1"; havana_transcript "OTTMUST00000172451.1";
chr15	HAVANA	UTR	102267805	102267837	0	-	.	gene_id "ENSMUSG00000060284.8"; transcript_id "ENSMUST00000229464.2"; gene_type "protein_coding"; gene_name "Sp7"; transcript_type "protein_coding"; transcript_name "Sp7-202"; exon_number 2; exon_id "ENSMUSE00001441379.2"; level 2; protein_id "ENSMUSP00000154859.2"; mgi_id "MGI:2153568"; tag "basic"; tag "appris_alternative_1"; havana_gene "OTTMUSG00000071244.1"; havana_transcript "OTTMUST00000172451.1";
chr15	HAVANA	CDS	102274649	102274669	0	-	0	gene_id "ENSMUSG00000060284.8"; transcript_id "ENSMUST00000078508.7"; gene_type "protein_coding"; gene_name "Sp7"; transcript_type "protein_coding"; transcript_name "Sp7-201"; exon_number 1; exon_id "ENSMUSE00000678207.4"; level 2; protein_id "ENSMUSP00000077596.6"; transcript_support_level "1"; mgi_id "MGI:2153568"; tag "basic"; tag "Ensembl_canonical"; tag "GENCODE_Primary"; tag "appris_principal_4"; tag "CCDS"; ccdsid "CCDS37228.1"; havana_gene "OTTMUSG00000071244.1"; havana_transcript "OTTMUST00000172450.1";
chr15	sragcm37_mid	exon	102274649	102274676	23.9309029475001	-	.	gene_id "ENSMUSG00000060284.8"; transcript_id "ENSMUSG00000060284.8_tx_2"; exon_id "chr15_102274649_102274676_-"; exonnum "2"; txlen "2901";
chr15	sragcm37_mid	exon	102274649	102274676	0.174243604384914	-	.	gene_id "ENSMUSG00000060284.8"; transcript_id "ENSMUSG00000060284.8_tx_3"; exon_id "chr15_102274649_102274676_-"; exonnum "3"; txlen "3006";
chr15	sragcm37_mid	exon	102274649	102274676	0.000800395947444363	-	.	gene_id "ENSMUSG00000060284.8"; transcript_id "ENSMUSG00000060284.8_tx_4"; exon_id "chr15_102274649_102274676_-"; exonnum "3"; txlen "2806";
chr15	HAVANA	exon	102274649	102274948	0	-	.	gene_id "ENSMUSG00000060284.8"; transcript_id "ENSMUST00000078508.7"; gene_type "protein_coding"; gene_name "Sp7"; transcript_type "protein_coding"; transcript_name "Sp7-201"; exon_number 1; exon_id "ENSMUSE00000678207.4"; level 2; protein_id "ENSMUSP00000077596.6"; transcript_support_level "1"; mgi_id "MGI:2153568"; tag "basic"; tag "Ensembl_canonical"; tag "GENCODE_Primary"; tag "appris_principal_4"; tag "CCDS"; ccdsid "CCDS37228.1"; havana_gene "OTTMUSG00000071244.1"; havana_transcript "OTTMUST00000172450.1";
chr15	HAVANA	start_codon	102274667	102274669	0	-	0	gene_id "ENSMUSG00000060284.8"; transcript_id "ENSMUST00000078508.7"; gene_type "protein_coding"; gene_name "Sp7"; transcript_type "protein_coding"; transcript_name "Sp7-201"; exon_number 1; exon_id "ENSMUSE00000678207.4"; level 2; protein_id "ENSMUSP00000077596.6"; transcript_support_level "1"; mgi_id "MGI:2153568"; tag "basic"; tag "Ensembl_canonical"; tag "GENCODE_Primary"; tag "appris_principal_4"; tag "CCDS"; ccdsid "CCDS37228.1"; havana_gene "OTTMUSG00000071244.1"; havana_transcript "OTTMUST00000172450.1";
chr15	HAVANA	UTR	102274670	102274948	0	-	.	gene_id "ENSMUSG00000060284.8"; transcript_id "ENSMUST00000078508.7"; gene_type "protein_coding"; gene_name "Sp7"; transcript_type "protein_coding"; transcript_name "Sp7-201"; exon_number 1; exon_id "ENSMUSE00000678207.4"; level 2; protein_id "ENSMUSP00000077596.6"; transcript_support_level "1"; mgi_id "MGI:2153568"; tag "basic"; tag "Ensembl_canonical"; tag "GENCODE_Primary"; tag "appris_principal_4"; tag "CCDS"; ccdsid "CCDS37228.1"; havana_gene "OTTMUSG00000071244.1"; havana_transcript "OTTMUST00000172450.1";
chr15	sragcm37_mid	exon	102274857	102274961	0.174243604384914	-	.	gene_id "ENSMUSG00000060284.8"; transcript_id "ENSMUSG00000060284.8_tx_3"; exon_id "chr15_102274857_102274961_-"; exonnum "2"; txlen "3006";
chr15	sragcm37_mid	exon	102274857	102274961	0.000800395947444363	-	.	gene_id "ENSMUSG00000060284.8"; transcript_id "ENSMUSG00000060284.8_tx_4"; exon_id "chr15_102274857_102274961_-"; exonnum "2"; txlen "2806";
chr15	sragcm37_ss	exon	102275096	102275146	0.000800395947444363	-	.	gene_id "ENSMUSG00000060284.8"; transcript_id "ENSMUSG00000060284.8_tx_4"; exon_id "chr15_102275096_102275146_-"; exonnum "1"; txlen "2806";
chr15	HAVANA	exon	102275153	102275403	0	-	.	gene_id "ENSMUSG00000060284.8"; transcript_id "ENSMUST00000229464.2"; gene_type "protein_coding"; gene_name "Sp7"; transcript_type "protein_coding"; transcript_name "Sp7-202"; exon_number 1; exon_id "ENSMUSE00001442125.2"; level 2; protein_id "ENSMUSP00000154859.2"; mgi_id "MGI:2153568"; tag "basic"; tag "appris_alternative_1"; havana_gene "OTTMUSG00000071244.1"; havana_transcript "OTTMUST00000172451.1";
chr15	HAVANA	UTR	102275153	102275403	0	-	.	gene_id "ENSMUSG00000060284.8"; transcript_id "ENSMUST00000229464.2"; gene_type "protein_coding"; gene_name "Sp7"; transcript_type "protein_coding"; transcript_name "Sp7-202"; exon_number 1; exon_id "ENSMUSE00001442125.2"; level 2; protein_id "ENSMUSP00000154859.2"; mgi_id "MGI:2153568"; tag "basic"; tag "appris_alternative_1"; havana_gene "OTTMUSG00000071244.1"; havana_transcript "OTTMUST00000172451.1";
chr15	ENSEMBL_gcm37	exon	102275153	102275403	23.9309029475001	-	.	gene_id "ENSMUSG00000060284.8"; transcript_id "ENSMUSG00000060284.8_tx_2"; exon_id "chr15_102275153_102275403_-"; exonnum "1"; txlen "2901";
chr15	ENSEMBL_gcm37	exon	102275153	102275403	0.174243604384914	-	.	gene_id "ENSMUSG00000060284.8"; transcript_id "ENSMUSG00000060284.8_tx_3"; exon_id "chr15_102275153_102275403_-"; exonnum "1"; txlen "3006";
chr15	HAVANA	exon	102275337	102275433	0	-	.	gene_id "ENSMUSG00000060284.8"; transcript_id "ENSMUST00000231100.2"; gene_type "protein_coding"; gene_name "Sp7"; transcript_type "protein_coding_CDS_not_defined"; transcript_name "Sp7-203"; exon_number 2; exon_id "ENSMUSE00001440810.2"; level 2; mgi_id "MGI:2153568"; tag "alternative_5_UTR"; havana_gene "OTTMUSG00000071244.1"; havana_transcript "OTTMUST00000172452.1";
chr15	HAVANA	transcript	102275337	102275617	0	-	.	gene_id "ENSMUSG00000060284.8"; transcript_id "ENSMUST00000231100.2"; gene_type "protein_coding"; gene_name "Sp7"; transcript_type "protein_coding_CDS_not_defined"; transcript_name "Sp7-203"; level 2; mgi_id "MGI:2153568"; tag "alternative_5_UTR"; havana_gene "OTTMUSG00000071244.1"; havana_transcript "OTTMUST00000172452.1";
chr15	HAVANA	exon	102275598	102275617	0	-	.	gene_id "ENSMUSG00000060284.8"; transcript_id "ENSMUST00000231100.2"; gene_type "protein_coding"; gene_name "Sp7"; transcript_type "protein_coding_CDS_not_defined"; transcript_name "Sp7-203"; exon_number 1; exon_id "ENSMUSE00001440695.2"; level 2; mgi_id "MGI:2153568"; tag "alternative_5_UTR"; havana_gene "OTTMUSG00000071244.1"; havana_transcript "OTTMUST00000172452.1";
chr15	HAVANA	gene	102307110	102308395	0	-	.	gene_id "ENSMUSG00000120561.2"; gene_type "lncRNA"; gene_name "Gm56704"; level 2; mgi_id "MGI:7337322";
chr15	HAVANA	transcript	102307110	102308395	0	-	.	gene_id "ENSMUSG00000120561.2"; transcript_id "ENSMUST00000244177.2"; gene_type "lncRNA"; gene_name "Gm56704"; transcript_type "lncRNA"; transcript_name "Gm56704-201"; level 2; mgi_id "MGI:7337322"; tag "basic"; tag "Ensembl_canonical"; tag "GENCODE_Primary"; tag "TAGENE";
chr15	HAVANA	exon	102307110	102308395	0	-	.	gene_id "ENSMUSG00000120561.2"; transcript_id "ENSMUST00000244177.2"; gene_type "lncRNA"; gene_name "Gm56704"; transcript_type "lncRNA"; transcript_name "Gm56704-201"; exon_number 1; exon_id "ENSMUSE00001589884.1"; level 2; mgi_id "MGI:7337322"; tag "basic"; tag "Ensembl_canonical"; tag "GENCODE_Primary"; tag "TAGENE";
chr15	HAVANA	gene	102313513	102314176	0	-	.	gene_id "ENSMUSG00000131830.1"; gene_type "lncRNA"; gene_name "ENSMUSG00000131830"; level 2;
chr15	HAVANA	transcript	102313513	102314176	0	-	.	gene_id "ENSMUSG00000131830.1"; transcript_id "ENSMUST00000308564.1"; gene_type "lncRNA"; gene_name "ENSMUSG00000131830"; transcript_type "lncRNA"; transcript_name "ENSMUST00000308564"; level 2; tag "basic"; tag "Ensembl_canonical"; tag "GENCODE_Primary"; tag "TAGENE";
chr15	HAVANA	exon	102313513	102314176	0	-	.	gene_id "ENSMUSG00000131830.1"; transcript_id "ENSMUST00000308564.1"; gene_type "lncRNA"; gene_name "ENSMUSG00000131830"; transcript_type "lncRNA"; transcript_name "ENSMUST00000308564"; exon_number 1; exon_id "ENSMUSE00001609464.1"; level 2; tag "basic"; tag "Ensembl_canonical"; tag "GENCODE_Primary"; tag "TAGENE";
chr15	HAVANA	exon	102377858	102378156	0	-	.	gene_id "ENSMUSG00000134161.1"; transcript_id "ENSMUST00000322764.1"; gene_type "lncRNA"; gene_name "ENSMUSG00000134161"; transcript_type "lncRNA"; transcript_name "ENSMUST00000322764"; exon_number 2; exon_id "ENSMUSE00001636606.1"; level 2; tag "basic"; tag "Ensembl_canonical"; tag "GENCODE_Primary"; tag "TAGENE";
chr15	ENSEMBL_gcm37	exon	102377858	102378156	12.2967297389095	-	.	gene_id "ENSMUSG00000134161.1"; transcript_id "ENSMUSG00000134161.1_tx_1"; exon_id "chr15_102377858_102378156_-"; exonnum "2"; txlen "630";
chr15	HAVANA	gene	102377858	102378945	0	-	.	gene_id "ENSMUSG00000134161.1"; gene_type "lncRNA"; gene_name "ENSMUSG00000134161"; level 2;
chr15	HAVANA	transcript	102377858	102378945	0	-	.	gene_id "ENSMUSG00000134161.1"; transcript_id "ENSMUST00000322764.1"; gene_type "lncRNA"; gene_name "ENSMUSG00000134161"; transcript_type "lncRNA"; transcript_name "ENSMUST00000322764"; level 2; tag "basic"; tag "Ensembl_canonical"; tag "GENCODE_Primary"; tag "TAGENE";
chr15	HAVANA	exon	102378690	102378945	0	-	.	gene_id "ENSMUSG00000134161.1"; transcript_id "ENSMUST00000322764.1"; gene_type "lncRNA"; gene_name "ENSMUSG00000134161"; transcript_type "lncRNA"; transcript_name "ENSMUST00000322764"; exon_number 1; exon_id "ENSMUSE00001636607.1"; level 2; tag "basic"; tag "Ensembl_canonical"; tag "GENCODE_Primary"; tag "TAGENE";
chr15	sragcm37_mid	exon	102378690	102379020	12.2967297389095	-	.	gene_id "ENSMUSG00000134161.1"; transcript_id "ENSMUSG00000134161.1_tx_1"; exon_id "chr15_102378690_102379020_-"; exonnum "1"; txlen "630";
chr15	HAVANA	UTR	102406081	102408518	0	-	.	gene_id "ENSMUSG00000023050.10"; transcript_id "ENSMUST00000023812.10"; gene_type "protein_coding"; gene_name "Map3k12"; transcript_type "protein_coding"; transcript_name "Map3k12-201"; exon_number 14; exon_id "ENSMUSE00000507091.3"; level 2; protein_id "ENSMUSP00000023812.3"; transcript_support_level "1"; mgi_id "MGI:1346881"; tag "alternative_5_UTR"; tag "basic"; tag "Ensembl_canonical"; tag "GENCODE_Primary"; tag "appris_principal_1"; tag "CCDS"; ccdsid "CCDS27885.1"; havana_gene "OTTMUSG00000036001.1"; havana_transcript "OTTMUST00000092376.1";
chr15	HAVANA	exon	102406081	102408611	0	-	.	gene_id "ENSMUSG00000023050.10"; transcript_id "ENSMUST00000023812.10"; gene_type "protein_coding"; gene_name "Map3k12"; transcript_type "protein_coding"; transcript_name "Map3k12-201"; exon_number 14; exon_id "ENSMUSE00000507091.3"; level 2; protein_id "ENSMUSP00000023812.3"; transcript_support_level "1"; mgi_id "MGI:1346881"; tag "alternative_5_UTR"; tag "basic"; tag "Ensembl_canonical"; tag "GENCODE_Primary"; tag "appris_principal_1"; tag "CCDS"; ccdsid "CCDS27885.1"; havana_gene "OTTMUSG00000036001.1"; havana_transcript "OTTMUST00000092376.1";
chr15	HAVANA	transcript	102406081	102425271	0	-	.	gene_id "ENSMUSG00000023050.10"; transcript_id "ENSMUST00000023812.10"; gene_type "protein_coding"; gene_name "Map3k12"; transcript_type "protein_coding"; transcript_name "Map3k12-201"; level 2; protein_id "ENSMUSP00000023812.3"; transcript_support_level "1"; mgi_id "MGI:1346881"; tag "alternative_5_UTR"; tag "basic"; tag "Ensembl_canonical"; tag "GENCODE_Primary"; tag "appris_principal_1"; tag "CCDS"; ccdsid "CCDS27885.1"; havana_gene "OTTMUSG00000036001.1"; havana_transcript "OTTMUST00000092376.1";
chr15	HAVANA	gene	102406081	102425499	0	-	.	gene_id "ENSMUSG00000023050.10"; gene_type "protein_coding"; gene_name "Map3k12"; level 2; mgi_id "MGI:1346881"; havana_gene "OTTMUSG00000036001.1";
chr15	HAVANA	UTR	102407211	102408518	0	-	.	gene_id "ENSMUSG00000023050.10"; transcript_id "ENSMUST00000171565.8"; gene_type "protein_coding"; gene_name "Map3k12"; transcript_type "protein_coding"; transcript_name "Map3k12-208"; exon_number 16; exon_id "ENSMUSE00000881435.2"; level 2; protein_id "ENSMUSP00000127629.2"; transcript_support_level "1"; mgi_id "MGI:1346881"; tag "alternative_5_UTR"; tag "basic"; tag "appris_principal_1"; tag "CCDS"; ccdsid "CCDS27885.1"; havana_gene "OTTMUSG00000036001.1"; havana_transcript "OTTMUST00000092377.1";
chr15	HAVANA	exon	102407211	102408611	0	-	.	gene_id "ENSMUSG00000023050.10"; transcript_id "ENSMUST00000171565.8"; gene_type "protein_coding"; gene_name "Map3k12"; transcript_type "protein_coding"; transcript_name "Map3k12-208"; exon_number 16; exon_id "ENSMUSE00000881435.2"; level 2; protein_id "ENSMUSP00000127629.2"; transcript_support_level "1"; mgi_id "MGI:1346881"; tag "alternative_5_UTR"; tag "basic"; tag "appris_principal_1"; tag "CCDS"; ccdsid "CCDS27885.1"; havana_gene "OTTMUSG00000036001.1"; havana_transcript "OTTMUST00000092377.1";
chr15	HAVANA	transcript	102407211	102419135	0	-	.	gene_id "ENSMUSG00000023050.10"; transcript_id "ENSMUST00000171565.8"; gene_type "protein_coding"; gene_name "Map3k12"; transcript_type "protein_coding"; transcript_name "Map3k12-208"; level 2; protein_id "ENSMUSP00000127629.2"; transcript_support_level "1"; mgi_id "MGI:1346881"; tag "alternative_5_UTR"; tag "basic"; tag "appris_principal_1"; tag "CCDS"; ccdsid "CCDS27885.1"; havana_gene "OTTMUSG00000036001.1"; havana_transcript "OTTMUST00000092377.1";
chr15	HAVANA	UTR	102407460	102408518	0	-	.	gene_id "ENSMUSG00000023050.10"; transcript_id "ENSMUST00000169377.8"; gene_type "protein_coding"; gene_name "Map3k12"; transcript_type "protein_coding"; transcript_name "Map3k12-207"; exon_number 16; exon_id "ENSMUSE00000897820.2"; level 2; protein_id "ENSMUSP00000133209.2"; transcript_support_level "1"; mgi_id "MGI:1346881"; tag "basic"; tag "appris_principal_1"; tag "CCDS"; ccdsid "CCDS27885.1"; havana_gene "OTTMUSG00000036001.1"; havana_transcript "OTTMUST00000092378.1";
chr15	HAVANA	exon	102407460	102408611	0	-	.	gene_id "ENSMUSG00000023050.10"; transcript_id "ENSMUST00000169377.8"; gene_type "protein_coding"; gene_name "Map3k12"; transcript_type "protein_coding"; transcript_name "Map3k12-207"; exon_number 16; exon_id "ENSMUSE00000897820.2"; level 2; protein_id "ENSMUSP00000133209.2"; transcript_support_level "1"; mgi_id "MGI:1346881"; tag "basic"; tag "appris_principal_1"; tag "CCDS"; ccdsid "CCDS27885.1"; havana_gene "OTTMUSG00000036001.1"; havana_transcript "OTTMUST00000092378.1";
chr15	HAVANA	transcript	102407460	102425499	0	-	.	gene_id "ENSMUSG00000023050.10"; transcript_id "ENSMUST00000169377.8"; gene_type "protein_coding"; gene_name "Map3k12"; transcript_type "protein_coding"; transcript_name "Map3k12-207"; level 2; protein_id "ENSMUSP00000133209.2"; transcript_support_level "1"; mgi_id "MGI:1346881"; tag "basic"; tag "appris_principal_1"; tag "CCDS"; ccdsid "CCDS27885.1"; havana_gene "OTTMUSG00000036001.1"; havana_transcript "OTTMUST00000092378.1";
chr15	HAVANA	stop_codon	102408516	102408518	0	-	0	gene_id "ENSMUSG00000023050.10"; transcript_id "ENSMUST00000023812.10"; gene_type "protein_coding"; gene_name "Map3k12"; transcript_type "protein_coding"; transcript_name "Map3k12-201"; exon_number 14; exon_id "ENSMUSE00000507091.3"; level 2; protein_id "ENSMUSP00000023812.3"; transcript_support_level "1"; mgi_id "MGI:1346881"; tag "alternative_5_UTR"; tag "basic"; tag "Ensembl_canonical"; tag "GENCODE_Primary"; tag "appris_principal_1"; tag "CCDS"; ccdsid "CCDS27885.1"; havana_gene "OTTMUSG00000036001.1"; havana_transcript "OTTMUST00000092376.1";
chr15	HAVANA	stop_codon	102408516	102408518	0	-	0	gene_id "ENSMUSG00000023050.10"; transcript_id "ENSMUST00000171565.8"; gene_type "protein_coding"; gene_name "Map3k12"; transcript_type "protein_coding"; transcript_name "Map3k12-208"; exon_number 16; exon_id "ENSMUSE00000881435.2"; level 2; protein_id "ENSMUSP00000127629.2"; transcript_support_level "1"; mgi_id "MGI:1346881"; tag "alternative_5_UTR"; tag "basic"; tag "appris_principal_1"; tag "CCDS"; ccdsid "CCDS27885.1"; havana_gene "OTTMUSG00000036001.1"; havana_transcript "OTTMUST00000092377.1";
chr15	HAVANA	stop_codon	102408516	102408518	0	-	0	gene_id "ENSMUSG00000023050.10"; transcript_id "ENSMUST00000169377.8"; gene_type "protein_coding"; gene_name "Map3k12"; transcript_type "protein_coding"; transcript_name "Map3k12-207"; exon_number 16; exon_id "ENSMUSE00000897820.2"; level 2; protein_id "ENSMUSP00000133209.2"; transcript_support_level "1"; mgi_id "MGI:1346881"; tag "basic"; tag "appris_principal_1"; tag "CCDS"; ccdsid "CCDS27885.1"; havana_gene "OTTMUSG00000036001.1"; havana_transcript "OTTMUST00000092378.1";
chr15	HAVANA	CDS	102408519	102408611	0	-	0	gene_id "ENSMUSG00000023050.10"; transcript_id "ENSMUST00000023812.10"; gene_type "protein_coding"; gene_name "Map3k12"; transcript_type "protein_coding"; transcript_name "Map3k12-201"; exon_number 14; exon_id "ENSMUSE00000507091.3"; level 2; protein_id "ENSMUSP00000023812.3"; transcript_support_level "1"; mgi_id "MGI:1346881"; tag "alternative_5_UTR"; tag "basic"; tag "Ensembl_canonical"; tag "GENCODE_Primary"; tag "appris_principal_1"; tag "CCDS"; ccdsid "CCDS27885.1"; havana_gene "OTTMUSG00000036001.1"; havana_transcript "OTTMUST00000092376.1";
chr15	HAVANA	CDS	102408519	102408611	0	-	0	gene_id "ENSMUSG00000023050.10"; transcript_id "ENSMUST00000171565.8"; gene_type "protein_coding"; gene_name "Map3k12"; transcript_type "protein_coding"; transcript_name "Map3k12-208"; exon_number 16; exon_id "ENSMUSE00000881435.2"; level 2; protein_id "ENSMUSP00000127629.2"; transcript_support_level "1"; mgi_id "MGI:1346881"; tag "alternative_5_UTR"; tag "basic"; tag "appris_principal_1"; tag "CCDS"; ccdsid "CCDS27885.1"; havana_gene "OTTMUSG00000036001.1"; havana_transcript "OTTMUST00000092377.1";
chr15	HAVANA	CDS	102408519	102408611	0	-	0	gene_id "ENSMUSG00000023050.10"; transcript_id "ENSMUST00000169377.8"; gene_type "protein_coding"; gene_name "Map3k12"; transcript_type "protein_coding"; transcript_name "Map3k12-207"; exon_number 16; exon_id "ENSMUSE00000897820.2"; level 2; protein_id "ENSMUSP00000133209.2"; transcript_support_level "1"; mgi_id "MGI:1346881"; tag "basic"; tag "appris_principal_1"; tag "CCDS"; ccdsid "CCDS27885.1"; havana_gene "OTTMUSG00000036001.1"; havana_transcript "OTTMUST00000092378.1";
chr15	HAVANA	exon	102408943	102409204	0	-	.	gene_id "ENSMUSG00000023050.10"; transcript_id "ENSMUST00000023812.10"; gene_type "protein_coding"; gene_name "Map3k12"; transcript_type "protein_coding"; transcript_name "Map3k12-201"; exon_number 13; exon_id "ENSMUSE00000133206.2"; level 2; protein_id "ENSMUSP00000023812.3"; transcript_support_level "1"; mgi_id "MGI:1346881"; tag "alternative_5_UTR"; tag "basic"; tag "Ensembl_canonical"; tag "GENCODE_Primary"; tag "appris_principal_1"; tag "CCDS"; ccdsid "CCDS27885.1"; havana_gene "OTTMUSG00000036001.1"; havana_transcript "OTTMUST00000092376.1";
chr15	HAVANA	CDS	102408943	102409204	0	-	1	gene_id "ENSMUSG00000023050.10"; transcript_id "ENSMUST00000023812.10"; gene_type "protein_coding"; gene_name "Map3k12"; transcript_type "protein_coding"; transcript_name "Map3k12-201"; exon_number 13; exon_id "ENSMUSE00000133206.2"; level 2; protein_id "ENSMUSP00000023812.3"; transcript_support_level "1"; mgi_id "MGI:1346881"; tag "alternative_5_UTR"; tag "basic"; tag "Ensembl_canonical"; tag "GENCODE_Primary"; tag "appris_principal_1"; tag "CCDS"; ccdsid "CCDS27885.1"; havana_gene "OTTMUSG00000036001.1"; havana_transcript "OTTMUST00000092376.1";
chr15	HAVANA	exon	102408943	102409204	0	-	.	gene_id "ENSMUSG00000023050.10"; transcript_id "ENSMUST00000171565.8"; gene_type "protein_coding"; gene_name "Map3k12"; transcript_type "protein_coding"; transcript_name "Map3k12-208"; exon_number 15; exon_id "ENSMUSE00000133206.2"; level 2; protein_id "ENSMUSP00000127629.2"; transcript_support_level "1"; mgi_id "MGI:1346881"; tag "alternative_5_UTR"; tag "basic"; tag "appris_principal_1"; tag "CCDS"; ccdsid "CCDS27885.1"; havana_gene "OTTMUSG00000036001.1"; havana_transcript "OTTMUST00000092377.1";
chr15	HAVANA	CDS	102408943	102409204	0	-	1	gene_id "ENSMUSG00000023050.10"; transcript_id "ENSMUST00000171565.8"; gene_type "protein_coding"; gene_name "Map3k12"; transcript_type "protein_coding"; transcript_name "Map3k12-208"; exon_number 15; exon_id "ENSMUSE00000133206.2"; level 2; protein_id "ENSMUSP00000127629.2"; transcript_support_level "1"; mgi_id "MGI:1346881"; tag "alternative_5_UTR"; tag "basic"; tag "appris_principal_1"; tag "CCDS"; ccdsid "CCDS27885.1"; havana_gene "OTTMUSG00000036001.1"; havana_transcript "OTTMUST00000092377.1";
chr15	HAVANA	exon	102408943	102409204	0	-	.	gene_id "ENSMUSG00000023050.10"; transcript_id "ENSMUST00000169377.8"; gene_type "protein_coding"; gene_name "Map3k12"; transcript_type "protein_coding"; transcript_name "Map3k12-207"; exon_number 15; exon_id "ENSMUSE00000133206.2"; level 2; protein_id "ENSMUSP00000133209.2"; transcript_support_level "1"; mgi_id "MGI:1346881"; tag "basic"; tag "appris_principal_1"; tag "CCDS"; ccdsid "CCDS27885.1"; havana_gene "OTTMUSG00000036001.1"; havana_transcript "OTTMUST00000092378.1";
chr15	HAVANA	CDS	102408943	102409204	0	-	1	gene_id "ENSMUSG00000023050.10"; transcript_id "ENSMUST00000169377.8"; gene_type "protein_coding"; gene_name "Map3k12"; transcript_type "protein_coding"; transcript_name "Map3k12-207"; exon_number 15; exon_id "ENSMUSE00000133206.2"; level 2; protein_id "ENSMUSP00000133209.2"; transcript_support_level "1"; mgi_id "MGI:1346881"; tag "basic"; tag "appris_principal_1"; tag "CCDS"; ccdsid "CCDS27885.1"; havana_gene "OTTMUSG00000036001.1"; havana_transcript "OTTMUST00000092378.1";
chr15	HAVANA	exon	102409287	102409357	0	-	.	gene_id "ENSMUSG00000023050.10"; transcript_id "ENSMUST00000023812.10"; gene_type "protein_coding"; gene_name "Map3k12"; transcript_type "protein_coding"; transcript_name "Map3k12-201"; exon_number 12; exon_id "ENSMUSE00000133214.2"; level 2; protein_id "ENSMUSP00000023812.3"; transcript_support_level "1"; mgi_id "MGI:1346881"; tag "alternative_5_UTR"; tag "basic"; tag "Ensembl_canonical"; tag "GENCODE_Primary"; tag "appris_principal_1"; tag "CCDS"; ccdsid "CCDS27885.1"; havana_gene "OTTMUSG00000036001.1"; havana_transcript "OTTMUST00000092376.1";
chr15	HAVANA	CDS	102409287	102409357	0	-	0	gene_id "ENSMUSG00000023050.10"; transcript_id "ENSMUST00000023812.10"; gene_type "protein_coding"; gene_name "Map3k12"; transcript_type "protein_coding"; transcript_name "Map3k12-201"; exon_number 12; exon_id "ENSMUSE00000133214.2"; level 2; protein_id "ENSMUSP00000023812.3"; transcript_support_level "1"; mgi_id "MGI:1346881"; tag "alternative_5_UTR"; tag "basic"; tag "Ensembl_canonical"; tag "GENCODE_Primary"; tag "appris_principal_1"; tag "CCDS"; ccdsid "CCDS27885.1"; havana_gene "OTTMUSG00000036001.1"; havana_transcript "OTTMUST00000092376.1";
chr15	HAVANA	exon	102409287	102409357	0	-	.	gene_id "ENSMUSG00000023050.10"; transcript_id "ENSMUST00000171565.8"; gene_type "protein_coding"; gene_name "Map3k12"; transcript_type "protein_coding"; transcript_name "Map3k12-208"; exon_number 14; exon_id "ENSMUSE00000133214.2"; level 2; protein_id "ENSMUSP00000127629.2"; transcript_support_level "1"; mgi_id "MGI:1346881"; tag "alternative_5_UTR"; tag "basic"; tag "appris_principal_1"; tag "CCDS"; ccdsid "CCDS27885.1"; havana_gene "OTTMUSG00000036001.1"; havana_transcript "OTTMUST00000092377.1";
chr15	HAVANA	CDS	102409287	102409357	0	-	0	gene_id "ENSMUSG00000023050.10"; transcript_id "ENSMUST00000171565.8"; gene_type "protein_coding"; gene_name "Map3k12"; transcript_type "protein_coding"; transcript_name "Map3k12-208"; exon_number 14; exon_id "ENSMUSE00000133214.2"; level 2; protein_id "ENSMUSP00000127629.2"; transcript_support_level "1"; mgi_id "MGI:1346881"; tag "alternative_5_UTR"; tag "basic"; tag "appris_principal_1"; tag "CCDS"; ccdsid "CCDS27885.1"; havana_gene "OTTMUSG00000036001.1"; havana_transcript "OTTMUST00000092377.1";
chr15	HAVANA	exon	102409287	102409357	0	-	.	gene_id "ENSMUSG00000023050.10"; transcript_id "ENSMUST00000169377.8"; gene_type "protein_coding"; gene_name "Map3k12"; transcript_type "protein_coding"; transcript_name "Map3k12-207"; exon_number 14; exon_id "ENSMUSE00000133214.2"; level 2; protein_id "ENSMUSP00000133209.2"; transcript_support_level "1"; mgi_id "MGI:1346881"; tag "basic"; tag "appris_principal_1"; tag "CCDS"; ccdsid "CCDS27885.1"; havana_gene "OTTMUSG00000036001.1"; havana_transcript "OTTMUST00000092378.1";
chr15	HAVANA	CDS	102409287	102409357	0	-	0	gene_id "ENSMUSG00000023050.10"; transcript_id "ENSMUST00000169377.8"; gene_type "protein_coding"; gene_name "Map3k12"; transcript_type "protein_coding"; transcript_name "Map3k12-207"; exon_number 14; exon_id "ENSMUSE00000133214.2"; level 2; protein_id "ENSMUSP00000133209.2"; transcript_support_level "1"; mgi_id "MGI:1346881"; tag "basic"; tag "appris_principal_1"; tag "CCDS"; ccdsid "CCDS27885.1"; havana_gene "OTTMUSG00000036001.1"; havana_transcript "OTTMUST00000092378.1";
chr15	HAVANA	exon	102409536	102410160	0	-	.	gene_id "ENSMUSG00000023050.10"; transcript_id "ENSMUST00000023812.10"; gene_type "protein_coding"; gene_name "Map3k12"; transcript_type "protein_coding"; transcript_name "Map3k12-201"; exon_number 11; exon_id "ENSMUSE00000133209.2"; level 2; protein_id "ENSMUSP00000023812.3"; transcript_support_level "1"; mgi_id "MGI:1346881"; tag "alternative_5_UTR"; tag "basic"; tag "Ensembl_canonical"; tag "GENCODE_Primary"; tag "appris_principal_1"; tag "CCDS"; ccdsid "CCDS27885.1"; havana_gene "OTTMUSG00000036001.1"; havana_transcript "OTTMUST00000092376.1";
chr15	HAVANA	CDS	102409536	102410160	0	-	1	gene_id "ENSMUSG00000023050.10"; transcript_id "ENSMUST00000023812.10"; gene_type "protein_coding"; gene_name "Map3k12"; transcript_type "protein_coding"; transcript_name "Map3k12-201"; exon_number 11; exon_id "ENSMUSE00000133209.2"; level 2; protein_id "ENSMUSP00000023812.3"; transcript_support_level "1"; mgi_id "MGI:1346881"; tag "alternative_5_UTR"; tag "basic"; tag "Ensembl_canonical"; tag "GENCODE_Primary"; tag "appris_principal_1"; tag "CCDS"; ccdsid "CCDS27885.1"; havana_gene "OTTMUSG00000036001.1"; havana_transcript "OTTMUST00000092376.1";
chr15	HAVANA	exon	102409536	102410160	0	-	.	gene_id "ENSMUSG00000023050.10"; transcript_id "ENSMUST00000171565.8"; gene_type "protein_coding"; gene_name "Map3k12"; transcript_type "protein_coding"; transcript_name "Map3k12-208"; exon_number 13; exon_id "ENSMUSE00000133209.2"; level 2; protein_id "ENSMUSP00000127629.2"; transcript_support_level "1"; mgi_id "MGI:1346881"; tag "alternative_5_UTR"; tag "basic"; tag "appris_principal_1"; tag "CCDS"; ccdsid "CCDS27885.1"; havana_gene "OTTMUSG00000036001.1"; havana_transcript "OTTMUST00000092377.1";
chr15	HAVANA	CDS	102409536	102410160	0	-	1	gene_id "ENSMUSG00000023050.10"; transcript_id "ENSMUST00000171565.8"; gene_type "protein_coding"; gene_name "Map3k12"; transcript_type "protein_coding"; transcript_name "Map3k12-208"; exon_number 13; exon_id "ENSMUSE00000133209.2"; level 2; protein_id "ENSMUSP00000127629.2"; transcript_support_level "1"; mgi_id "MGI:1346881"; tag "alternative_5_UTR"; tag "basic"; tag "appris_principal_1"; tag "CCDS"; ccdsid "CCDS27885.1"; havana_gene "OTTMUSG00000036001.1"; havana_transcript "OTTMUST00000092377.1";
chr15	HAVANA	exon	102409536	102410160	0	-	.	gene_id "ENSMUSG00000023050.10"; transcript_id "ENSMUST00000169377.8"; gene_type "protein_coding"; gene_name "Map3k12"; transcript_type "protein_coding"; transcript_name "Map3k12-207"; exon_number 13; exon_id "ENSMUSE00000133209.2"; level 2; protein_id "ENSMUSP00000133209.2"; transcript_support_level "1"; mgi_id "MGI:1346881"; tag "basic"; tag "appris_principal_1"; tag "CCDS"; ccdsid "CCDS27885.1"; havana_gene "OTTMUSG00000036001.1"; havana_transcript "OTTMUST00000092378.1";
chr15	HAVANA	CDS	102409536	102410160	0	-	1	gene_id "ENSMUSG00000023050.10"; transcript_id "ENSMUST00000169377.8"; gene_type "protein_coding"; gene_name "Map3k12"; transcript_type "protein_coding"; transcript_name "Map3k12-207"; exon_number 13; exon_id "ENSMUSE00000133209.2"; level 2; protein_id "ENSMUSP00000133209.2"; transcript_support_level "1"; mgi_id "MGI:1346881"; tag "basic"; tag "appris_principal_1"; tag "CCDS"; ccdsid "CCDS27885.1"; havana_gene "OTTMUSG00000036001.1"; havana_transcript "OTTMUST00000092378.1";
chr15	HAVANA	exon	102410269	102410406	0	-	.	gene_id "ENSMUSG00000023050.10"; transcript_id "ENSMUST00000023812.10"; gene_type "protein_coding"; gene_name "Map3k12"; transcript_type "protein_coding"; transcript_name "Map3k12-201"; exon_number 10; exon_id "ENSMUSE00000133210.2"; level 2; protein_id "ENSMUSP00000023812.3"; transcript_support_level "1"; mgi_id "MGI:1346881"; tag "alternative_5_UTR"; tag "basic"; tag "Ensembl_canonical"; tag "GENCODE_Primary"; tag "appris_principal_1"; tag "CCDS"; ccdsid "CCDS27885.1"; havana_gene "OTTMUSG00000036001.1"; havana_transcript "OTTMUST00000092376.1";
chr15	HAVANA	CDS	102410269	102410406	0	-	1	gene_id "ENSMUSG00000023050.10"; transcript_id "ENSMUST00000023812.10"; gene_type "protein_coding"; gene_name "Map3k12"; transcript_type "protein_coding"; transcript_name "Map3k12-201"; exon_number 10; exon_id "ENSMUSE00000133210.2"; level 2; protein_id "ENSMUSP00000023812.3"; transcript_support_level "1"; mgi_id "MGI:1346881"; tag "alternative_5_UTR"; tag "basic"; tag "Ensembl_canonical"; tag "GENCODE_Primary"; tag "appris_principal_1"; tag "CCDS"; ccdsid "CCDS27885.1"; havana_gene "OTTMUSG00000036001.1"; havana_transcript "OTTMUST00000092376.1";
chr15	HAVANA	exon	102410269	102410406	0	-	.	gene_id "ENSMUSG00000023050.10"; transcript_id "ENSMUST00000171565.8"; gene_type "protein_coding"; gene_name "Map3k12"; transcript_type "protein_coding"; transcript_name "Map3k12-208"; exon_number 12; exon_id "ENSMUSE00000133210.2"; level 2; protein_id "ENSMUSP00000127629.2"; transcript_support_level "1"; mgi_id "MGI:1346881"; tag "alternative_5_UTR"; tag "basic"; tag "appris_principal_1"; tag "CCDS"; ccdsid "CCDS27885.1"; havana_gene "OTTMUSG00000036001.1"; havana_transcript "OTTMUST00000092377.1";
chr15	HAVANA	CDS	102410269	102410406	0	-	1	gene_id "ENSMUSG00000023050.10"; transcript_id "ENSMUST00000171565.8"; gene_type "protein_coding"; gene_name "Map3k12"; transcript_type "protein_coding"; transcript_name "Map3k12-208"; exon_number 12; exon_id "ENSMUSE00000133210.2"; level 2; protein_id "ENSMUSP00000127629.2"; transcript_support_level "1"; mgi_id "MGI:1346881"; tag "alternative_5_UTR"; tag "basic"; tag "appris_principal_1"; tag "CCDS"; ccdsid "CCDS27885.1"; havana_gene "OTTMUSG00000036001.1"; havana_transcript "OTTMUST00000092377.1";
chr15	HAVANA	exon	102410269	102410406	0	-	.	gene_id "ENSMUSG00000023050.10"; transcript_id "ENSMUST00000169377.8"; gene_type "protein_coding"; gene_name "Map3k12"; transcript_type "protein_coding"; transcript_name "Map3k12-207"; exon_number 12; exon_id "ENSMUSE00000133210.2"; level 2; protein_id "ENSMUSP00000133209.2"; transcript_support_level "1"; mgi_id "MGI:1346881"; tag "basic"; tag "appris_principal_1"; tag "CCDS"; ccdsid "CCDS27885.1"; havana_gene "OTTMUSG00000036001.1"; havana_transcript "OTTMUST00000092378.1";
chr15	HAVANA	CDS	102410269	102410406	0	-	1	gene_id "ENSMUSG00000023050.10"; transcript_id "ENSMUST00000169377.8"; gene_type "protein_coding"; gene_name "Map3k12"; transcript_type "protein_coding"; transcript_name "Map3k12-207"; exon_number 12; exon_id "ENSMUSE00000133210.2"; level 2; protein_id "ENSMUSP00000133209.2"; transcript_support_level "1"; mgi_id "MGI:1346881"; tag "basic"; tag "appris_principal_1"; tag "CCDS"; ccdsid "CCDS27885.1"; havana_gene "OTTMUSG00000036001.1"; havana_transcript "OTTMUST00000092378.1";
chr15	HAVANA	exon	102410501	102410617	0	-	.	gene_id "ENSMUSG00000023050.10"; transcript_id "ENSMUST00000023812.10"; gene_type "protein_coding"; gene_name "Map3k12"; transcript_type "protein_coding"; transcript_name "Map3k12-201"; exon_number 9; exon_id "ENSMUSE00000133207.2"; level 2; protein_id "ENSMUSP00000023812.3"; transcript_support_level "1"; mgi_id "MGI:1346881"; tag "alternative_5_UTR"; tag "basic"; tag "Ensembl_canonical"; tag "GENCODE_Primary"; tag "appris_principal_1"; tag "CCDS"; ccdsid "CCDS27885.1"; havana_gene "OTTMUSG00000036001.1"; havana_transcript "OTTMUST00000092376.1";
chr15	HAVANA	CDS	102410501	102410617	0	-	1	gene_id "ENSMUSG00000023050.10"; transcript_id "ENSMUST00000023812.10"; gene_type "protein_coding"; gene_name "Map3k12"; transcript_type "protein_coding"; transcript_name "Map3k12-201"; exon_number 9; exon_id "ENSMUSE00000133207.2"; level 2; protein_id "ENSMUSP00000023812.3"; transcript_support_level "1"; mgi_id "MGI:1346881"; tag "alternative_5_UTR"; tag "basic"; tag "Ensembl_canonical"; tag "GENCODE_Primary"; tag "appris_principal_1"; tag "CCDS"; ccdsid "CCDS27885.1"; havana_gene "OTTMUSG00000036001.1"; havana_transcript "OTTMUST00000092376.1";
chr15	HAVANA	exon	102410501	102410617	0	-	.	gene_id "ENSMUSG00000023050.10"; transcript_id "ENSMUST00000171565.8"; gene_type "protein_coding"; gene_name "Map3k12"; transcript_type "protein_coding"; transcript_name "Map3k12-208"; exon_number 11; exon_id "ENSMUSE00000133207.2"; level 2; protein_id "ENSMUSP00000127629.2"; transcript_support_level "1"; mgi_id "MGI:1346881"; tag "alternative_5_UTR"; tag "basic"; tag "appris_principal_1"; tag "CCDS"; ccdsid "CCDS27885.1"; havana_gene "OTTMUSG00000036001.1"; havana_transcript "OTTMUST00000092377.1";
chr15	HAVANA	CDS	102410501	102410617	0	-	1	gene_id "ENSMUSG00000023050.10"; transcript_id "ENSMUST00000171565.8"; gene_type "protein_coding"; gene_name "Map3k12"; transcript_type "protein_coding"; transcript_name "Map3k12-208"; exon_number 11; exon_id "ENSMUSE00000133207.2"; level 2; protein_id "ENSMUSP00000127629.2"; transcript_support_level "1"; mgi_id "MGI:1346881"; tag "alternative_5_UTR"; tag "basic"; tag "appris_principal_1"; tag "CCDS"; ccdsid "CCDS27885.1"; havana_gene "OTTMUSG00000036001.1"; havana_transcript "OTTMUST00000092377.1";
chr15	HAVANA	exon	102410501	102410617	0	-	.	gene_id "ENSMUSG00000023050.10"; transcript_id "ENSMUST00000169377.8"; gene_type "protein_coding"; gene_name "Map3k12"; transcript_type "protein_coding"; transcript_name "Map3k12-207"; exon_number 11; exon_id "ENSMUSE00000133207.2"; level 2; protein_id "ENSMUSP00000133209.2"; transcript_support_level "1"; mgi_id "MGI:1346881"; tag "basic"; tag "appris_principal_1"; tag "CCDS"; ccdsid "CCDS27885.1"; havana_gene "OTTMUSG00000036001.1"; havana_transcript "OTTMUST00000092378.1";
chr15	HAVANA	CDS	102410501	102410617	0	-	1	gene_id "ENSMUSG00000023050.10"; transcript_id "ENSMUST00000169377.8"; gene_type "protein_coding"; gene_name "Map3k12"; transcript_type "protein_coding"; transcript_name "Map3k12-207"; exon_number 11; exon_id "ENSMUSE00000133207.2"; level 2; protein_id "ENSMUSP00000133209.2"; transcript_support_level "1"; mgi_id "MGI:1346881"; tag "basic"; tag "appris_principal_1"; tag "CCDS"; ccdsid "CCDS27885.1"; havana_gene "OTTMUSG00000036001.1"; havana_transcript "OTTMUST00000092378.1";
chr15	HAVANA	exon	102410750	102410859	0	-	.	gene_id "ENSMUSG00000023050.10"; transcript_id "ENSMUST00000023812.10"; gene_type "protein_coding"; gene_name "Map3k12"; transcript_type "protein_coding"; transcript_name "Map3k12-201"; exon_number 8; exon_id "ENSMUSE00000548993.2"; level 2; protein_id "ENSMUSP00000023812.3"; transcript_support_level "1"; mgi_id "MGI:1346881"; tag "alternative_5_UTR"; tag "basic"; tag "Ensembl_canonical"; tag "GENCODE_Primary"; tag "appris_principal_1"; tag "CCDS"; ccdsid "CCDS27885.1"; havana_gene "OTTMUSG00000036001.1"; havana_transcript "OTTMUST00000092376.1";
chr15	HAVANA	CDS	102410750	102410859	0	-	0	gene_id "ENSMUSG00000023050.10"; transcript_id "ENSMUST00000023812.10"; gene_type "protein_coding"; gene_name "Map3k12"; transcript_type "protein_coding"; transcript_name "Map3k12-201"; exon_number 8; exon_id "ENSMUSE00000548993.2"; level 2; protein_id "ENSMUSP00000023812.3"; transcript_support_level "1"; mgi_id "MGI:1346881"; tag "alternative_5_UTR"; tag "basic"; tag "Ensembl_canonical"; tag "GENCODE_Primary"; tag "appris_principal_1"; tag "CCDS"; ccdsid "CCDS27885.1"; havana_gene "OTTMUSG00000036001.1"; havana_transcript "OTTMUST00000092376.1";
chr15	HAVANA	exon	102410750	102410859	0	-	.	gene_id "ENSMUSG00000023050.10"; transcript_id "ENSMUST00000171565.8"; gene_type "protein_coding"; gene_name "Map3k12"; transcript_type "protein_coding"; transcript_name "Map3k12-208"; exon_number 10; exon_id "ENSMUSE00000548993.2"; level 2; protein_id "ENSMUSP00000127629.2"; transcript_support_level "1"; mgi_id "MGI:1346881"; tag "alternative_5_UTR"; tag "basic"; tag "appris_principal_1"; tag "CCDS"; ccdsid "CCDS27885.1"; havana_gene "OTTMUSG00000036001.1"; havana_transcript "OTTMUST00000092377.1";
chr15	HAVANA	CDS	102410750	102410859	0	-	0	gene_id "ENSMUSG00000023050.10"; transcript_id "ENSMUST00000171565.8"; gene_type "protein_coding"; gene_name "Map3k12"; transcript_type "protein_coding"; transcript_name "Map3k12-208"; exon_number 10; exon_id "ENSMUSE00000548993.2"; level 2; protein_id "ENSMUSP00000127629.2"; transcript_support_level "1"; mgi_id "MGI:1346881"; tag "alternative_5_UTR"; tag "basic"; tag "appris_principal_1"; tag "CCDS"; ccdsid "CCDS27885.1"; havana_gene "OTTMUSG00000036001.1"; havana_transcript "OTTMUST00000092377.1";
chr15	HAVANA	exon	102410750	102410859	0	-	.	gene_id "ENSMUSG00000023050.10"; transcript_id "ENSMUST00000169377.8"; gene_type "protein_coding"; gene_name "Map3k12"; transcript_type "protein_coding"; transcript_name "Map3k12-207"; exon_number 10; exon_id "ENSMUSE00000548993.2"; level 2; protein_id "ENSMUSP00000133209.2"; transcript_support_level "1"; mgi_id "MGI:1346881"; tag "basic"; tag "appris_principal_1"; tag "CCDS"; ccdsid "CCDS27885.1"; havana_gene "OTTMUSG00000036001.1"; havana_transcript "OTTMUST00000092378.1";
chr15	HAVANA	CDS	102410750	102410859	0	-	0	gene_id "ENSMUSG00000023050.10"; transcript_id "ENSMUST00000169377.8"; gene_type "protein_coding"; gene_name "Map3k12"; transcript_type "protein_coding"; transcript_name "Map3k12-207"; exon_number 10; exon_id "ENSMUSE00000548993.2"; level 2; protein_id "ENSMUSP00000133209.2"; transcript_support_level "1"; mgi_id "MGI:1346881"; tag "basic"; tag "appris_principal_1"; tag "CCDS"; ccdsid "CCDS27885.1"; havana_gene "OTTMUSG00000036001.1"; havana_transcript "OTTMUST00000092378.1";
chr15	HAVANA	exon	102411072	102411180	0	-	.	gene_id "ENSMUSG00000023050.10"; transcript_id "ENSMUST00000023812.10"; gene_type "protein_coding"; gene_name "Map3k12"; transcript_type "protein_coding"; transcript_name "Map3k12-201"; exon_number 7; exon_id "ENSMUSE00000133212.2"; level 2; protein_id "ENSMUSP00000023812.3"; transcript_support_level "1"; mgi_id "MGI:1346881"; tag "alternative_5_UTR"; tag "basic"; tag "Ensembl_canonical"; tag "GENCODE_Primary"; tag "appris_principal_1"; tag "CCDS"; ccdsid "CCDS27885.1"; havana_gene "OTTMUSG00000036001.1"; havana_transcript "OTTMUST00000092376.1";
chr15	HAVANA	CDS	102411072	102411180	0	-	1	gene_id "ENSMUSG00000023050.10"; transcript_id "ENSMUST00000023812.10"; gene_type "protein_coding"; gene_name "Map3k12"; transcript_type "protein_coding"; transcript_name "Map3k12-201"; exon_number 7; exon_id "ENSMUSE00000133212.2"; level 2; protein_id "ENSMUSP00000023812.3"; transcript_support_level "1"; mgi_id "MGI:1346881"; tag "alternative_5_UTR"; tag "basic"; tag "Ensembl_canonical"; tag "GENCODE_Primary"; tag "appris_principal_1"; tag "CCDS"; ccdsid "CCDS27885.1"; havana_gene "OTTMUSG00000036001.1"; havana_transcript "OTTMUST00000092376.1";
chr15	HAVANA	exon	102411072	102411180	0	-	.	gene_id "ENSMUSG00000023050.10"; transcript_id "ENSMUST00000171565.8"; gene_type "protein_coding"; gene_name "Map3k12"; transcript_type "protein_coding"; transcript_name "Map3k12-208"; exon_number 9; exon_id "ENSMUSE00000133212.2"; level 2; protein_id "ENSMUSP00000127629.2"; transcript_support_level "1"; mgi_id "MGI:1346881"; tag "alternative_5_UTR"; tag "basic"; tag "appris_principal_1"; tag "CCDS"; ccdsid "CCDS27885.1"; havana_gene "OTTMUSG00000036001.1"; havana_transcript "OTTMUST00000092377.1";
chr15	HAVANA	CDS	102411072	102411180	0	-	1	gene_id "ENSMUSG00000023050.10"; transcript_id "ENSMUST00000171565.8"; gene_type "protein_coding"; gene_name "Map3k12"; transcript_type "protein_coding"; transcript_name "Map3k12-208"; exon_number 9; exon_id "ENSMUSE00000133212.2"; level 2; protein_id "ENSMUSP00000127629.2"; transcript_support_level "1"; mgi_id "MGI:1346881"; tag "alternative_5_UTR"; tag "basic"; tag "appris_principal_1"; tag "CCDS"; ccdsid "CCDS27885.1"; havana_gene "OTTMUSG00000036001.1"; havana_transcript "OTTMUST00000092377.1";
chr15	HAVANA	exon	102411072	102411180	0	-	.	gene_id "ENSMUSG00000023050.10"; transcript_id "ENSMUST00000169377.8"; gene_type "protein_coding"; gene_name "Map3k12"; transcript_type "protein_coding"; transcript_name "Map3k12-207"; exon_number 9; exon_id "ENSMUSE00000133212.2"; level 2; protein_id "ENSMUSP00000133209.2"; transcript_support_level "1"; mgi_id "MGI:1346881"; tag "basic"; tag "appris_principal_1"; tag "CCDS"; ccdsid "CCDS27885.1"; havana_gene "OTTMUSG00000036001.1"; havana_transcript "OTTMUST00000092378.1";
chr15	HAVANA	CDS	102411072	102411180	0	-	1	gene_id "ENSMUSG00000023050.10"; transcript_id "ENSMUST00000169377.8"; gene_type "protein_coding"; gene_name "Map3k12"; transcript_type "protein_coding"; transcript_name "Map3k12-207"; exon_number 9; exon_id "ENSMUSE00000133212.2"; level 2; protein_id "ENSMUSP00000133209.2"; transcript_support_level "1"; mgi_id "MGI:1346881"; tag "basic"; tag "appris_principal_1"; tag "CCDS"; ccdsid "CCDS27885.1"; havana_gene "OTTMUSG00000036001.1"; havana_transcript "OTTMUST00000092378.1";
chr15	HAVANA	exon	102411924	102412082	0	-	.	gene_id "ENSMUSG00000023050.10"; transcript_id "ENSMUST00000023812.10"; gene_type "protein_coding"; gene_name "Map3k12"; transcript_type "protein_coding"; transcript_name "Map3k12-201"; exon_number 6; exon_id "ENSMUSE00000133213.2"; level 2; protein_id "ENSMUSP00000023812.3"; transcript_support_level "1"; mgi_id "MGI:1346881"; tag "alternative_5_UTR"; tag "basic"; tag "Ensembl_canonical"; tag "GENCODE_Primary"; tag "appris_principal_1"; tag "CCDS"; ccdsid "CCDS27885.1"; havana_gene "OTTMUSG00000036001.1"; havana_transcript "OTTMUST00000092376.1";
chr15	HAVANA	CDS	102411924	102412082	0	-	1	gene_id "ENSMUSG00000023050.10"; transcript_id "ENSMUST00000023812.10"; gene_type "protein_coding"; gene_name "Map3k12"; transcript_type "protein_coding"; transcript_name "Map3k12-201"; exon_number 6; exon_id "ENSMUSE00000133213.2"; level 2; protein_id "ENSMUSP00000023812.3"; transcript_support_level "1"; mgi_id "MGI:1346881"; tag "alternative_5_UTR"; tag "basic"; tag "Ensembl_canonical"; tag "GENCODE_Primary"; tag "appris_principal_1"; tag "CCDS"; ccdsid "CCDS27885.1"; havana_gene "OTTMUSG00000036001.1"; havana_transcript "OTTMUST00000092376.1";
chr15	HAVANA	exon	102411924	102412082	0	-	.	gene_id "ENSMUSG00000023050.10"; transcript_id "ENSMUST00000171565.8"; gene_type "protein_coding"; gene_name "Map3k12"; transcript_type "protein_coding"; transcript_name "Map3k12-208"; exon_number 8; exon_id "ENSMUSE00000133213.2"; level 2; protein_id "ENSMUSP00000127629.2"; transcript_support_level "1"; mgi_id "MGI:1346881"; tag "alternative_5_UTR"; tag "basic"; tag "appris_principal_1"; tag "CCDS"; ccdsid "CCDS27885.1"; havana_gene "OTTMUSG00000036001.1"; havana_transcript "OTTMUST00000092377.1";
chr15	HAVANA	CDS	102411924	102412082	0	-	1	gene_id "ENSMUSG00000023050.10"; transcript_id "ENSMUST00000171565.8"; gene_type "protein_coding"; gene_name "Map3k12"; transcript_type "protein_coding"; transcript_name "Map3k12-208"; exon_number 8; exon_id "ENSMUSE00000133213.2"; level 2; protein_id "ENSMUSP00000127629.2"; transcript_support_level "1"; mgi_id "MGI:1346881"; tag "alternative_5_UTR"; tag "basic"; tag "appris_principal_1"; tag "CCDS"; ccdsid "CCDS27885.1"; havana_gene "OTTMUSG00000036001.1"; havana_transcript "OTTMUST00000092377.1";
chr15	HAVANA	exon	102411924	102412082	0	-	.	gene_id "ENSMUSG00000023050.10"; transcript_id "ENSMUST00000169377.8"; gene_type "protein_coding"; gene_name "Map3k12"; transcript_type "protein_coding"; transcript_name "Map3k12-207"; exon_number 8; exon_id "ENSMUSE00000133213.2"; level 2; protein_id "ENSMUSP00000133209.2"; transcript_support_level "1"; mgi_id "MGI:1346881"; tag "basic"; tag "appris_principal_1"; tag "CCDS"; ccdsid "CCDS27885.1"; havana_gene "OTTMUSG00000036001.1"; havana_transcript "OTTMUST00000092378.1";
chr15	HAVANA	CDS	102411924	102412082	0	-	1	gene_id "ENSMUSG00000023050.10"; transcript_id "ENSMUST00000169377.8"; gene_type "protein_coding"; gene_name "Map3k12"; transcript_type "protein_coding"; transcript_name "Map3k12-207"; exon_number 8; exon_id "ENSMUSE00000133213.2"; level 2; protein_id "ENSMUSP00000133209.2"; transcript_support_level "1"; mgi_id "MGI:1346881"; tag "basic"; tag "appris_principal_1"; tag "CCDS"; ccdsid "CCDS27885.1"; havana_gene "OTTMUSG00000036001.1"; havana_transcript "OTTMUST00000092378.1";
chr15	HAVANA	exon	102412160	102412318	0	-	.	gene_id "ENSMUSG00000023050.10"; transcript_id "ENSMUST00000023812.10"; gene_type "protein_coding"; gene_name "Map3k12"; transcript_type "protein_coding"; transcript_name "Map3k12-201"; exon_number 5; exon_id "ENSMUSE00000133216.2"; level 2; protein_id "ENSMUSP00000023812.3"; transcript_support_level "1"; mgi_id "MGI:1346881"; tag "alternative_5_UTR"; tag "basic"; tag "Ensembl_canonical"; tag "GENCODE_Primary"; tag "appris_principal_1"; tag "CCDS"; ccdsid "CCDS27885.1"; havana_gene "OTTMUSG00000036001.1"; havana_transcript "OTTMUST00000092376.1";
chr15	HAVANA	CDS	102412160	102412318	0	-	1	gene_id "ENSMUSG00000023050.10"; transcript_id "ENSMUST00000023812.10"; gene_type "protein_coding"; gene_name "Map3k12"; transcript_type "protein_coding"; transcript_name "Map3k12-201"; exon_number 5; exon_id "ENSMUSE00000133216.2"; level 2; protein_id "ENSMUSP00000023812.3"; transcript_support_level "1"; mgi_id "MGI:1346881"; tag "alternative_5_UTR"; tag "basic"; tag "Ensembl_canonical"; tag "GENCODE_Primary"; tag "appris_principal_1"; tag "CCDS"; ccdsid "CCDS27885.1"; havana_gene "OTTMUSG00000036001.1"; havana_transcript "OTTMUST00000092376.1";
chr15	HAVANA	exon	102412160	102412318	0	-	.	gene_id "ENSMUSG00000023050.10"; transcript_id "ENSMUST00000171565.8"; gene_type "protein_coding"; gene_name "Map3k12"; transcript_type "protein_coding"; transcript_name "Map3k12-208"; exon_number 7; exon_id "ENSMUSE00000133216.2"; level 2; protein_id "ENSMUSP00000127629.2"; transcript_support_level "1"; mgi_id "MGI:1346881"; tag "alternative_5_UTR"; tag "basic"; tag "appris_principal_1"; tag "CCDS"; ccdsid "CCDS27885.1"; havana_gene "OTTMUSG00000036001.1"; havana_transcript "OTTMUST00000092377.1";
chr15	HAVANA	CDS	102412160	102412318	0	-	1	gene_id "ENSMUSG00000023050.10"; transcript_id "ENSMUST00000171565.8"; gene_type "protein_coding"; gene_name "Map3k12"; transcript_type "protein_coding"; transcript_name "Map3k12-208"; exon_number 7; exon_id "ENSMUSE00000133216.2"; level 2; protein_id "ENSMUSP00000127629.2"; transcript_support_level "1"; mgi_id "MGI:1346881"; tag "alternative_5_UTR"; tag "basic"; tag "appris_principal_1"; tag "CCDS"; ccdsid "CCDS27885.1"; havana_gene "OTTMUSG00000036001.1"; havana_transcript "OTTMUST00000092377.1";
chr15	HAVANA	exon	102412160	102412318	0	-	.	gene_id "ENSMUSG00000023050.10"; transcript_id "ENSMUST00000169377.8"; gene_type "protein_coding"; gene_name "Map3k12"; transcript_type "protein_coding"; transcript_name "Map3k12-207"; exon_number 7; exon_id "ENSMUSE00000133216.2"; level 2; protein_id "ENSMUSP00000133209.2"; transcript_support_level "1"; mgi_id "MGI:1346881"; tag "basic"; tag "appris_principal_1"; tag "CCDS"; ccdsid "CCDS27885.1"; havana_gene "OTTMUSG00000036001.1"; havana_transcript "OTTMUST00000092378.1";
chr15	HAVANA	CDS	102412160	102412318	0	-	1	gene_id "ENSMUSG00000023050.10"; transcript_id "ENSMUST00000169377.8"; gene_type "protein_coding"; gene_name "Map3k12"; transcript_type "protein_coding"; transcript_name "Map3k12-207"; exon_number 7; exon_id "ENSMUSE00000133216.2"; level 2; protein_id "ENSMUSP00000133209.2"; transcript_support_level "1"; mgi_id "MGI:1346881"; tag "basic"; tag "appris_principal_1"; tag "CCDS"; ccdsid "CCDS27885.1"; havana_gene "OTTMUSG00000036001.1"; havana_transcript "OTTMUST00000092378.1";
chr15	HAVANA	exon	102412550	102412741	0	-	.	gene_id "ENSMUSG00000023050.10"; transcript_id "ENSMUST00000023812.10"; gene_type "protein_coding"; gene_name "Map3k12"; transcript_type "protein_coding"; transcript_name "Map3k12-201"; exon_number 4; exon_id "ENSMUSE00000549005.2"; level 2; protein_id "ENSMUSP00000023812.3"; transcript_support_level "1"; mgi_id "MGI:1346881"; tag "alternative_5_UTR"; tag "basic"; tag "Ensembl_canonical"; tag "GENCODE_Primary"; tag "appris_principal_1"; tag "CCDS"; ccdsid "CCDS27885.1"; havana_gene "OTTMUSG00000036001.1"; havana_transcript "OTTMUST00000092376.1";
chr15	HAVANA	CDS	102412550	102412741	0	-	1	gene_id "ENSMUSG00000023050.10"; transcript_id "ENSMUST00000023812.10"; gene_type "protein_coding"; gene_name "Map3k12"; transcript_type "protein_coding"; transcript_name "Map3k12-201"; exon_number 4; exon_id "ENSMUSE00000549005.2"; level 2; protein_id "ENSMUSP00000023812.3"; transcript_support_level "1"; mgi_id "MGI:1346881"; tag "alternative_5_UTR"; tag "basic"; tag "Ensembl_canonical"; tag "GENCODE_Primary"; tag "appris_principal_1"; tag "CCDS"; ccdsid "CCDS27885.1"; havana_gene "OTTMUSG00000036001.1"; havana_transcript "OTTMUST00000092376.1";
chr15	HAVANA	exon	102412550	102412741	0	-	.	gene_id "ENSMUSG00000023050.10"; transcript_id "ENSMUST00000171565.8"; gene_type "protein_coding"; gene_name "Map3k12"; transcript_type "protein_coding"; transcript_name "Map3k12-208"; exon_number 6; exon_id "ENSMUSE00000549005.2"; level 2; protein_id "ENSMUSP00000127629.2"; transcript_support_level "1"; mgi_id "MGI:1346881"; tag "alternative_5_UTR"; tag "basic"; tag "appris_principal_1"; tag "CCDS"; ccdsid "CCDS27885.1"; havana_gene "OTTMUSG00000036001.1"; havana_transcript "OTTMUST00000092377.1";
chr15	HAVANA	CDS	102412550	102412741	0	-	1	gene_id "ENSMUSG00000023050.10"; transcript_id "ENSMUST00000171565.8"; gene_type "protein_coding"; gene_name "Map3k12"; transcript_type "protein_coding"; transcript_name "Map3k12-208"; exon_number 6; exon_id "ENSMUSE00000549005.2"; level 2; protein_id "ENSMUSP00000127629.2"; transcript_support_level "1"; mgi_id "MGI:1346881"; tag "alternative_5_UTR"; tag "basic"; tag "appris_principal_1"; tag "CCDS"; ccdsid "CCDS27885.1"; havana_gene "OTTMUSG00000036001.1"; havana_transcript "OTTMUST00000092377.1";
chr15	HAVANA	exon	102412550	102412741	0	-	.	gene_id "ENSMUSG00000023050.10"; transcript_id "ENSMUST00000169377.8"; gene_type "protein_coding"; gene_name "Map3k12"; transcript_type "protein_coding"; transcript_name "Map3k12-207"; exon_number 6; exon_id "ENSMUSE00000549005.2"; level 2; protein_id "ENSMUSP00000133209.2"; transcript_support_level "1"; mgi_id "MGI:1346881"; tag "basic"; tag "appris_principal_1"; tag "CCDS"; ccdsid "CCDS27885.1"; havana_gene "OTTMUSG00000036001.1"; havana_transcript "OTTMUST00000092378.1";
chr15	HAVANA	CDS	102412550	102412741	0	-	1	gene_id "ENSMUSG00000023050.10"; transcript_id "ENSMUST00000169377.8"; gene_type "protein_coding"; gene_name "Map3k12"; transcript_type "protein_coding"; transcript_name "Map3k12-207"; exon_number 6; exon_id "ENSMUSE00000549005.2"; level 2; protein_id "ENSMUSP00000133209.2"; transcript_support_level "1"; mgi_id "MGI:1346881"; tag "basic"; tag "appris_principal_1"; tag "CCDS"; ccdsid "CCDS27885.1"; havana_gene "OTTMUSG00000036001.1"; havana_transcript "OTTMUST00000092378.1";
chr15	HAVANA	exon	102412905	102413088	0	-	.	gene_id "ENSMUSG00000023050.10"; transcript_id "ENSMUST00000023812.10"; gene_type "protein_coding"; gene_name "Map3k12"; transcript_type "protein_coding"; transcript_name "Map3k12-201"; exon_number 3; exon_id "ENSMUSE00000133211.2"; level 2; protein_id "ENSMUSP00000023812.3"; transcript_support_level "1"; mgi_id "MGI:1346881"; tag "alternative_5_UTR"; tag "basic"; tag "Ensembl_canonical"; tag "GENCODE_Primary"; tag "appris_principal_1"; tag "CCDS"; ccdsid "CCDS27885.1"; havana_gene "OTTMUSG00000036001.1"; havana_transcript "OTTMUST00000092376.1";
chr15	HAVANA	CDS	102412905	102413088	0	-	2	gene_id "ENSMUSG00000023050.10"; transcript_id "ENSMUST00000023812.10"; gene_type "protein_coding"; gene_name "Map3k12"; transcript_type "protein_coding"; transcript_name "Map3k12-201"; exon_number 3; exon_id "ENSMUSE00000133211.2"; level 2; protein_id "ENSMUSP00000023812.3"; transcript_support_level "1"; mgi_id "MGI:1346881"; tag "alternative_5_UTR"; tag "basic"; tag "Ensembl_canonical"; tag "GENCODE_Primary"; tag "appris_principal_1"; tag "CCDS"; ccdsid "CCDS27885.1"; havana_gene "OTTMUSG00000036001.1"; havana_transcript "OTTMUST00000092376.1";
chr15	HAVANA	exon	102412905	102413088	0	-	.	gene_id "ENSMUSG00000023050.10"; transcript_id "ENSMUST00000171565.8"; gene_type "protein_coding"; gene_name "Map3k12"; transcript_type "protein_coding"; transcript_name "Map3k12-208"; exon_number 5; exon_id "ENSMUSE00000133211.2"; level 2; protein_id "ENSMUSP00000127629.2"; transcript_support_level "1"; mgi_id "MGI:1346881"; tag "alternative_5_UTR"; tag "basic"; tag "appris_principal_1"; tag "CCDS"; ccdsid "CCDS27885.1"; havana_gene "OTTMUSG00000036001.1"; havana_transcript "OTTMUST00000092377.1";
chr15	HAVANA	CDS	102412905	102413088	0	-	2	gene_id "ENSMUSG00000023050.10"; transcript_id "ENSMUST00000171565.8"; gene_type "protein_coding"; gene_name "Map3k12"; transcript_type "protein_coding"; transcript_name "Map3k12-208"; exon_number 5; exon_id "ENSMUSE00000133211.2"; level 2; protein_id "ENSMUSP00000127629.2"; transcript_support_level "1"; mgi_id "MGI:1346881"; tag "alternative_5_UTR"; tag "basic"; tag "appris_principal_1"; tag "CCDS"; ccdsid "CCDS27885.1"; havana_gene "OTTMUSG00000036001.1"; havana_transcript "OTTMUST00000092377.1";
chr15	HAVANA	exon	102412905	102413088	0	-	.	gene_id "ENSMUSG00000023050.10"; transcript_id "ENSMUST00000169377.8"; gene_type "protein_coding"; gene_name "Map3k12"; transcript_type "protein_coding"; transcript_name "Map3k12-207"; exon_number 5; exon_id "ENSMUSE00000133211.2"; level 2; protein_id "ENSMUSP00000133209.2"; transcript_support_level "1"; mgi_id "MGI:1346881"; tag "basic"; tag "appris_principal_1"; tag "CCDS"; ccdsid "CCDS27885.1"; havana_gene "OTTMUSG00000036001.1"; havana_transcript "OTTMUST00000092378.1";
chr15	HAVANA	CDS	102412905	102413088	0	-	2	gene_id "ENSMUSG00000023050.10"; transcript_id "ENSMUST00000169377.8"; gene_type "protein_coding"; gene_name "Map3k12"; transcript_type "protein_coding"; transcript_name "Map3k12-207"; exon_number 5; exon_id "ENSMUSE00000133211.2"; level 2; protein_id "ENSMUSP00000133209.2"; transcript_support_level "1"; mgi_id "MGI:1346881"; tag "basic"; tag "appris_principal_1"; tag "CCDS"; ccdsid "CCDS27885.1"; havana_gene "OTTMUSG00000036001.1"; havana_transcript "OTTMUST00000092378.1";
chr15	HAVANA	CDS	102413525	102413969	0	-	0	gene_id "ENSMUSG00000023050.10"; transcript_id "ENSMUST00000023812.10"; gene_type "protein_coding"; gene_name "Map3k12"; transcript_type "protein_coding"; transcript_name "Map3k12-201"; exon_number 2; exon_id "ENSMUSE00000133215.3"; level 2; protein_id "ENSMUSP00000023812.3"; transcript_support_level "1"; mgi_id "MGI:1346881"; tag "alternative_5_UTR"; tag "basic"; tag "Ensembl_canonical"; tag "GENCODE_Primary"; tag "appris_principal_1"; tag "CCDS"; ccdsid "CCDS27885.1"; havana_gene "OTTMUSG00000036001.1"; havana_transcript "OTTMUST00000092376.1";
chr15	HAVANA	CDS	102413525	102413969	0	-	0	gene_id "ENSMUSG00000023050.10"; transcript_id "ENSMUST00000171565.8"; gene_type "protein_coding"; gene_name "Map3k12"; transcript_type "protein_coding"; transcript_name "Map3k12-208"; exon_number 4; exon_id "ENSMUSE00000133215.3"; level 2; protein_id "ENSMUSP00000127629.2"; transcript_support_level "1"; mgi_id "MGI:1346881"; tag "alternative_5_UTR"; tag "basic"; tag "appris_principal_1"; tag "CCDS"; ccdsid "CCDS27885.1"; havana_gene "OTTMUSG00000036001.1"; havana_transcript "OTTMUST00000092377.1";
chr15	HAVANA	CDS	102413525	102413969	0	-	0	gene_id "ENSMUSG00000023050.10"; transcript_id "ENSMUST00000169377.8"; gene_type "protein_coding"; gene_name "Map3k12"; transcript_type "protein_coding"; transcript_name "Map3k12-207"; exon_number 4; exon_id "ENSMUSE00000133215.3"; level 2; protein_id "ENSMUSP00000133209.2"; transcript_support_level "1"; mgi_id "MGI:1346881"; tag "basic"; tag "appris_principal_1"; tag "CCDS"; ccdsid "CCDS27885.1"; havana_gene "OTTMUSG00000036001.1"; havana_transcript "OTTMUST00000092378.1";
chr15	HAVANA	exon	102413525	102414003	0	-	.	gene_id "ENSMUSG00000023050.10"; transcript_id "ENSMUST00000023812.10"; gene_type "protein_coding"; gene_name "Map3k12"; transcript_type "protein_coding"; transcript_name "Map3k12-201"; exon_number 2; exon_id "ENSMUSE00000133215.3"; level 2; protein_id "ENSMUSP00000023812.3"; transcript_support_level "1"; mgi_id "MGI:1346881"; tag "alternative_5_UTR"; tag "basic"; tag "Ensembl_canonical"; tag "GENCODE_Primary"; tag "appris_principal_1"; tag "CCDS"; ccdsid "CCDS27885.1"; havana_gene "OTTMUSG00000036001.1"; havana_transcript "OTTMUST00000092376.1";
chr15	HAVANA	exon	102413525	102414003	0	-	.	gene_id "ENSMUSG00000023050.10"; transcript_id "ENSMUST00000171565.8"; gene_type "protein_coding"; gene_name "Map3k12"; transcript_type "protein_coding"; transcript_name "Map3k12-208"; exon_number 4; exon_id "ENSMUSE00000133215.3"; level 2; protein_id "ENSMUSP00000127629.2"; transcript_support_level "1"; mgi_id "MGI:1346881"; tag "alternative_5_UTR"; tag "basic"; tag "appris_principal_1"; tag "CCDS"; ccdsid "CCDS27885.1"; havana_gene "OTTMUSG00000036001.1"; havana_transcript "OTTMUST00000092377.1";
chr15	HAVANA	exon	102413525	102414003	0	-	.	gene_id "ENSMUSG00000023050.10"; transcript_id "ENSMUST00000169377.8"; gene_type "protein_coding"; gene_name "Map3k12"; transcript_type "protein_coding"; transcript_name "Map3k12-207"; exon_number 4; exon_id "ENSMUSE00000133215.3"; level 2; protein_id "ENSMUSP00000133209.2"; transcript_support_level "1"; mgi_id "MGI:1346881"; tag "basic"; tag "appris_principal_1"; tag "CCDS"; ccdsid "CCDS27885.1"; havana_gene "OTTMUSG00000036001.1"; havana_transcript "OTTMUST00000092378.1";
chr15	HAVANA	CDS	102413805	102413969	0	-	0	gene_id "ENSMUSG00000023050.10"; transcript_id "ENSMUST00000169367.8"; gene_type "protein_coding"; gene_name "Map3k12"; transcript_type "protein_coding"; transcript_name "Map3k12-206"; exon_number 3; exon_id "ENSMUSE00000884288.2"; level 2; protein_id "ENSMUSP00000129472.2"; transcript_support_level "5"; mgi_id "MGI:1346881"; tag "mRNA_end_NF"; tag "cds_end_NF"; tag "alternative_5_UTR"; havana_gene "OTTMUSG00000036001.1"; havana_transcript "OTTMUST00000092379.1";
chr15	HAVANA	exon	102413805	102414003	0	-	.	gene_id "ENSMUSG00000023050.10"; transcript_id "ENSMUST00000169367.8"; gene_type "protein_coding"; gene_name "Map3k12"; transcript_type "protein_coding"; transcript_name "Map3k12-206"; exon_number 3; exon_id "ENSMUSE00000884288.2"; level 2; protein_id "ENSMUSP00000129472.2"; transcript_support_level "5"; mgi_id "MGI:1346881"; tag "mRNA_end_NF"; tag "cds_end_NF"; tag "alternative_5_UTR"; havana_gene "OTTMUSG00000036001.1"; havana_transcript "OTTMUST00000092379.1";
chr15	HAVANA	transcript	102413805	102425439	0	-	.	gene_id "ENSMUSG00000023050.10"; transcript_id "ENSMUST00000169367.8"; gene_type "protein_coding"; gene_name "Map3k12"; transcript_type "protein_coding"; transcript_name "Map3k12-206"; level 2; protein_id "ENSMUSP00000129472.2"; transcript_support_level "5"; mgi_id "MGI:1346881"; tag "mRNA_end_NF"; tag "cds_end_NF"; tag "alternative_5_UTR"; havana_gene "OTTMUSG00000036001.1"; havana_transcript "OTTMUST00000092379.1";
chr15	HAVANA	CDS	102413867	102413969	0	-	0	gene_id "ENSMUSG00000023050.10"; transcript_id "ENSMUST00000165174.8"; gene_type "protein_coding"; gene_name "Map3k12"; transcript_type "protein_coding"; transcript_name "Map3k12-203"; exon_number 5; exon_id "ENSMUSE00000896543.2"; level 2; protein_id "ENSMUSP00000130786.2"; transcript_support_level "3"; mgi_id "MGI:1346881"; tag "mRNA_end_NF"; tag "cds_end_NF"; tag "alternative_5_UTR"; havana_gene "OTTMUSG00000036001.1"; havana_transcript "OTTMUST00000092380.1";
chr15	HAVANA	exon	102413867	102414003	0	-	.	gene_id "ENSMUSG00000023050.10"; transcript_id "ENSMUST00000165174.8"; gene_type "protein_coding"; gene_name "Map3k12"; transcript_type "protein_coding"; transcript_name "Map3k12-203"; exon_number 5; exon_id "ENSMUSE00000896543.2"; level 2; protein_id "ENSMUSP00000130786.2"; transcript_support_level "3"; mgi_id "MGI:1346881"; tag "mRNA_end_NF"; tag "cds_end_NF"; tag "alternative_5_UTR"; havana_gene "OTTMUSG00000036001.1"; havana_transcript "OTTMUST00000092380.1";
chr15	HAVANA	transcript	102413867	102425410	0	-	.	gene_id "ENSMUSG00000023050.10"; transcript_id "ENSMUST00000165174.8"; gene_type "protein_coding"; gene_name "Map3k12"; transcript_type "protein_coding"; transcript_name "Map3k12-203"; level 2; protein_id "ENSMUSP00000130786.2"; transcript_support_level "3"; mgi_id "MGI:1346881"; tag "mRNA_end_NF"; tag "cds_end_NF"; tag "alternative_5_UTR"; havana_gene "OTTMUSG00000036001.1"; havana_transcript "OTTMUST00000092380.1";
chr15	HAVANA	CDS	102413904	102413969	0	-	0	gene_id "ENSMUSG00000023050.10"; transcript_id "ENSMUST00000169162.8"; gene_type "protein_coding"; gene_name "Map3k12"; transcript_type "protein_coding"; transcript_name "Map3k12-205"; exon_number 5; exon_id "ENSMUSE00000913102.2"; level 2; protein_id "ENSMUSP00000129251.2"; transcript_support_level "5"; mgi_id "MGI:1346881"; tag "mRNA_end_NF"; tag "cds_end_NF"; havana_gene "OTTMUSG00000036001.1"; havana_transcript "OTTMUST00000092381.1";
chr15	HAVANA	exon	102413904	102414003	0	-	.	gene_id "ENSMUSG00000023050.10"; transcript_id "ENSMUST00000169162.8"; gene_type "protein_coding"; gene_name "Map3k12"; transcript_type "protein_coding"; transcript_name "Map3k12-205"; exon_number 5; exon_id "ENSMUSE00000913102.2"; level 2; protein_id "ENSMUSP00000129251.2"; transcript_support_level "5"; mgi_id "MGI:1346881"; tag "mRNA_end_NF"; tag "cds_end_NF"; havana_gene "OTTMUSG00000036001.1"; havana_transcript "OTTMUST00000092381.1";
chr15	HAVANA	transcript	102413904	102425251	0	-	.	gene_id "ENSMUSG00000023050.10"; transcript_id "ENSMUST00000169162.8"; gene_type "protein_coding"; gene_name "Map3k12"; transcript_type "protein_coding"; transcript_name "Map3k12-205"; level 2; protein_id "ENSMUSP00000129251.2"; transcript_support_level "5"; mgi_id "MGI:1346881"; tag "mRNA_end_NF"; tag "cds_end_NF"; havana_gene "OTTMUSG00000036001.1"; havana_transcript "OTTMUST00000092381.1";
chr15	HAVANA	start_codon	102413967	102413969	0	-	0	gene_id "ENSMUSG00000023050.10"; transcript_id "ENSMUST00000023812.10"; gene_type "protein_coding"; gene_name "Map3k12"; transcript_type "protein_coding"; transcript_name "Map3k12-201"; exon_number 2; exon_id "ENSMUSE00000133215.3"; level 2; protein_id "ENSMUSP00000023812.3"; transcript_support_level "1"; mgi_id "MGI:1346881"; tag "alternative_5_UTR"; tag "basic"; tag "Ensembl_canonical"; tag "GENCODE_Primary"; tag "appris_principal_1"; tag "CCDS"; ccdsid "CCDS27885.1"; havana_gene "OTTMUSG00000036001.1"; havana_transcript "OTTMUST00000092376.1";
chr15	HAVANA	start_codon	102413967	102413969	0	-	0	gene_id "ENSMUSG00000023050.10"; transcript_id "ENSMUST00000171565.8"; gene_type "protein_coding"; gene_name "Map3k12"; transcript_type "protein_coding"; transcript_name "Map3k12-208"; exon_number 4; exon_id "ENSMUSE00000133215.3"; level 2; protein_id "ENSMUSP00000127629.2"; transcript_support_level "1"; mgi_id "MGI:1346881"; tag "alternative_5_UTR"; tag "basic"; tag "appris_principal_1"; tag "CCDS"; ccdsid "CCDS27885.1"; havana_gene "OTTMUSG00000036001.1"; havana_transcript "OTTMUST00000092377.1";
chr15	HAVANA	start_codon	102413967	102413969	0	-	0	gene_id "ENSMUSG00000023050.10"; transcript_id "ENSMUST00000169377.8"; gene_type "protein_coding"; gene_name "Map3k12"; transcript_type "protein_coding"; transcript_name "Map3k12-207"; exon_number 4; exon_id "ENSMUSE00000133215.3"; level 2; protein_id "ENSMUSP00000133209.2"; transcript_support_level "1"; mgi_id "MGI:1346881"; tag "basic"; tag "appris_principal_1"; tag "CCDS"; ccdsid "CCDS27885.1"; havana_gene "OTTMUSG00000036001.1"; havana_transcript "OTTMUST00000092378.1";
chr15	HAVANA	start_codon	102413967	102413969	0	-	0	gene_id "ENSMUSG00000023050.10"; transcript_id "ENSMUST00000169367.8"; gene_type "protein_coding"; gene_name "Map3k12"; transcript_type "protein_coding"; transcript_name "Map3k12-206"; exon_number 3; exon_id "ENSMUSE00000884288.2"; level 2; protein_id "ENSMUSP00000129472.2"; transcript_support_level "5"; mgi_id "MGI:1346881"; tag "mRNA_end_NF"; tag "cds_end_NF"; tag "alternative_5_UTR"; havana_gene "OTTMUSG00000036001.1"; havana_transcript "OTTMUST00000092379.1";
chr15	HAVANA	start_codon	102413967	102413969	0	-	0	gene_id "ENSMUSG00000023050.10"; transcript_id "ENSMUST00000165174.8"; gene_type "protein_coding"; gene_name "Map3k12"; transcript_type "protein_coding"; transcript_name "Map3k12-203"; exon_number 5; exon_id "ENSMUSE00000896543.2"; level 2; protein_id "ENSMUSP00000130786.2"; transcript_support_level "3"; mgi_id "MGI:1346881"; tag "mRNA_end_NF"; tag "cds_end_NF"; tag "alternative_5_UTR"; havana_gene "OTTMUSG00000036001.1"; havana_transcript "OTTMUST00000092380.1";
chr15	HAVANA	start_codon	102413967	102413969	0	-	0	gene_id "ENSMUSG00000023050.10"; transcript_id "ENSMUST00000169162.8"; gene_type "protein_coding"; gene_name "Map3k12"; transcript_type "protein_coding"; transcript_name "Map3k12-205"; exon_number 5; exon_id "ENSMUSE00000913102.2"; level 2; protein_id "ENSMUSP00000129251.2"; transcript_support_level "5"; mgi_id "MGI:1346881"; tag "mRNA_end_NF"; tag "cds_end_NF"; havana_gene "OTTMUSG00000036001.1"; havana_transcript "OTTMUST00000092381.1";
chr15	HAVANA	UTR	102413970	102414003	0	-	.	gene_id "ENSMUSG00000023050.10"; transcript_id "ENSMUST00000023812.10"; gene_type "protein_coding"; gene_name "Map3k12"; transcript_type "protein_coding"; transcript_name "Map3k12-201"; exon_number 2; exon_id "ENSMUSE00000133215.3"; level 2; protein_id "ENSMUSP00000023812.3"; transcript_support_level "1"; mgi_id "MGI:1346881"; tag "alternative_5_UTR"; tag "basic"; tag "Ensembl_canonical"; tag "GENCODE_Primary"; tag "appris_principal_1"; tag "CCDS"; ccdsid "CCDS27885.1"; havana_gene "OTTMUSG00000036001.1"; havana_transcript "OTTMUST00000092376.1";
chr15	HAVANA	UTR	102413970	102414003	0	-	.	gene_id "ENSMUSG00000023050.10"; transcript_id "ENSMUST00000171565.8"; gene_type "protein_coding"; gene_name "Map3k12"; transcript_type "protein_coding"; transcript_name "Map3k12-208"; exon_number 4; exon_id "ENSMUSE00000133215.3"; level 2; protein_id "ENSMUSP00000127629.2"; transcript_support_level "1"; mgi_id "MGI:1346881"; tag "alternative_5_UTR"; tag "basic"; tag "appris_principal_1"; tag "CCDS"; ccdsid "CCDS27885.1"; havana_gene "OTTMUSG00000036001.1"; havana_transcript "OTTMUST00000092377.1";
chr15	HAVANA	UTR	102413970	102414003	0	-	.	gene_id "ENSMUSG00000023050.10"; transcript_id "ENSMUST00000169377.8"; gene_type "protein_coding"; gene_name "Map3k12"; transcript_type "protein_coding"; transcript_name "Map3k12-207"; exon_number 4; exon_id "ENSMUSE00000133215.3"; level 2; protein_id "ENSMUSP00000133209.2"; transcript_support_level "1"; mgi_id "MGI:1346881"; tag "basic"; tag "appris_principal_1"; tag "CCDS"; ccdsid "CCDS27885.1"; havana_gene "OTTMUSG00000036001.1"; havana_transcript "OTTMUST00000092378.1";
chr15	HAVANA	UTR	102413970	102414003	0	-	.	gene_id "ENSMUSG00000023050.10"; transcript_id "ENSMUST00000169367.8"; gene_type "protein_coding"; gene_name "Map3k12"; transcript_type "protein_coding"; transcript_name "Map3k12-206"; exon_number 3; exon_id "ENSMUSE00000884288.2"; level 2; protein_id "ENSMUSP00000129472.2"; transcript_support_level "5"; mgi_id "MGI:1346881"; tag "mRNA_end_NF"; tag "cds_end_NF"; tag "alternative_5_UTR"; havana_gene "OTTMUSG00000036001.1"; havana_transcript "OTTMUST00000092379.1";
chr15	HAVANA	UTR	102413970	102414003	0	-	.	gene_id "ENSMUSG00000023050.10"; transcript_id "ENSMUST00000165174.8"; gene_type "protein_coding"; gene_name "Map3k12"; transcript_type "protein_coding"; transcript_name "Map3k12-203"; exon_number 5; exon_id "ENSMUSE00000896543.2"; level 2; protein_id "ENSMUSP00000130786.2"; transcript_support_level "3"; mgi_id "MGI:1346881"; tag "mRNA_end_NF"; tag "cds_end_NF"; tag "alternative_5_UTR"; havana_gene "OTTMUSG00000036001.1"; havana_transcript "OTTMUST00000092380.1";
chr15	HAVANA	UTR	102413970	102414003	0	-	.	gene_id "ENSMUSG00000023050.10"; transcript_id "ENSMUST00000169162.8"; gene_type "protein_coding"; gene_name "Map3k12"; transcript_type "protein_coding"; transcript_name "Map3k12-205"; exon_number 5; exon_id "ENSMUSE00000913102.2"; level 2; protein_id "ENSMUSP00000129251.2"; transcript_support_level "5"; mgi_id "MGI:1346881"; tag "mRNA_end_NF"; tag "cds_end_NF"; havana_gene "OTTMUSG00000036001.1"; havana_transcript "OTTMUST00000092381.1";
chr15	HAVANA	exon	102414553	102417813	0	-	.	gene_id "ENSMUSG00000023050.10"; transcript_id "ENSMUST00000164343.8"; gene_type "protein_coding"; gene_name "Map3k12"; transcript_type "retained_intron"; transcript_name "Map3k12-202"; exon_number 3; exon_id "ENSMUSE00000895867.2"; level 2; transcript_support_level "1"; mgi_id "MGI:1346881"; havana_gene "OTTMUSG00000036001.1"; havana_transcript "OTTMUST00000092382.1";
chr15	HAVANA	transcript	102414553	102425247	0	-	.	gene_id "ENSMUSG00000023050.10"; transcript_id "ENSMUST00000164343.8"; gene_type "protein_coding"; gene_name "Map3k12"; transcript_type "retained_intron"; transcript_name "Map3k12-202"; level 2; transcript_support_level "1"; mgi_id "MGI:1346881"; havana_gene "OTTMUSG00000036001.1"; havana_transcript "OTTMUST00000092382.1";
chr15	HAVANA	exon	102416763	102416898	0	-	.	gene_id "ENSMUSG00000023050.10"; transcript_id "ENSMUST00000165174.8"; gene_type "protein_coding"; gene_name "Map3k12"; transcript_type "protein_coding"; transcript_name "Map3k12-203"; exon_number 4; exon_id "ENSMUSE00000906400.2"; level 2; protein_id "ENSMUSP00000130786.2"; transcript_support_level "3"; mgi_id "MGI:1346881"; tag "mRNA_end_NF"; tag "cds_end_NF"; tag "alternative_5_UTR"; havana_gene "OTTMUSG00000036001.1"; havana_transcript "OTTMUST00000092380.1";
chr15	HAVANA	UTR	102416763	102416898	0	-	.	gene_id "ENSMUSG00000023050.10"; transcript_id "ENSMUST00000165174.8"; gene_type "protein_coding"; gene_name "Map3k12"; transcript_type "protein_coding"; transcript_name "Map3k12-203"; exon_number 4; exon_id "ENSMUSE00000906400.2"; level 2; protein_id "ENSMUSP00000130786.2"; transcript_support_level "3"; mgi_id "MGI:1346881"; tag "mRNA_end_NF"; tag "cds_end_NF"; tag "alternative_5_UTR"; havana_gene "OTTMUSG00000036001.1"; havana_transcript "OTTMUST00000092380.1";
chr15	HAVANA	exon	102416763	102416898	0	-	.	gene_id "ENSMUSG00000023050.10"; transcript_id "ENSMUST00000169162.8"; gene_type "protein_coding"; gene_name "Map3k12"; transcript_type "protein_coding"; transcript_name "Map3k12-205"; exon_number 4; exon_id "ENSMUSE00000906400.2"; level 2; protein_id "ENSMUSP00000129251.2"; transcript_support_level "5"; mgi_id "MGI:1346881"; tag "mRNA_end_NF"; tag "cds_end_NF"; havana_gene "OTTMUSG00000036001.1"; havana_transcript "OTTMUST00000092381.1";
chr15	HAVANA	UTR	102416763	102416898	0	-	.	gene_id "ENSMUSG00000023050.10"; transcript_id "ENSMUST00000169162.8"; gene_type "protein_coding"; gene_name "Map3k12"; transcript_type "protein_coding"; transcript_name "Map3k12-205"; exon_number 4; exon_id "ENSMUSE00000906400.2"; level 2; protein_id "ENSMUSP00000129251.2"; transcript_support_level "5"; mgi_id "MGI:1346881"; tag "mRNA_end_NF"; tag "cds_end_NF"; havana_gene "OTTMUSG00000036001.1"; havana_transcript "OTTMUST00000092381.1";
chr15	HAVANA	exon	102417547	102417813	0	-	.	gene_id "ENSMUSG00000023050.10"; transcript_id "ENSMUST00000167677.2"; gene_type "protein_coding"; gene_name "Map3k12"; transcript_type "retained_intron"; transcript_name "Map3k12-204"; exon_number 3; exon_id "ENSMUSE00000880753.2"; level 2; transcript_support_level "2"; mgi_id "MGI:1346881"; havana_gene "OTTMUSG00000036001.1"; havana_transcript "OTTMUST00000092383.1";
chr15	HAVANA	transcript	102417547	102419227	0	-	.	gene_id "ENSMUSG00000023050.10"; transcript_id "ENSMUST00000167677.2"; gene_type "protein_coding"; gene_name "Map3k12"; transcript_type "retained_intron"; transcript_name "Map3k12-204"; level 2; transcript_support_level "2"; mgi_id "MGI:1346881"; havana_gene "OTTMUSG00000036001.1"; havana_transcript "OTTMUST00000092383.1";
chr15	HAVANA	exon	102417725	102417813	0	-	.	gene_id "ENSMUSG00000023050.10"; transcript_id "ENSMUST00000169377.8"; gene_type "protein_coding"; gene_name "Map3k12"; transcript_type "protein_coding"; transcript_name "Map3k12-207"; exon_number 3; exon_id "ENSMUSE00000893097.2"; level 2; protein_id "ENSMUSP00000133209.2"; transcript_support_level "1"; mgi_id "MGI:1346881"; tag "basic"; tag "appris_principal_1"; tag "CCDS"; ccdsid "CCDS27885.1"; havana_gene "OTTMUSG00000036001.1"; havana_transcript "OTTMUST00000092378.1";
chr15	HAVANA	UTR	102417725	102417813	0	-	.	gene_id "ENSMUSG00000023050.10"; transcript_id "ENSMUST00000169377.8"; gene_type "protein_coding"; gene_name "Map3k12"; transcript_type "protein_coding"; transcript_name "Map3k12-207"; exon_number 3; exon_id "ENSMUSE00000893097.2"; level 2; protein_id "ENSMUSP00000133209.2"; transcript_support_level "1"; mgi_id "MGI:1346881"; tag "basic"; tag "appris_principal_1"; tag "CCDS"; ccdsid "CCDS27885.1"; havana_gene "OTTMUSG00000036001.1"; havana_transcript "OTTMUST00000092378.1";
chr15	HAVANA	exon	102417725	102417813	0	-	.	gene_id "ENSMUSG00000023050.10"; transcript_id "ENSMUST00000165174.8"; gene_type "protein_coding"; gene_name "Map3k12"; transcript_type "protein_coding"; transcript_name "Map3k12-203"; exon_number 3; exon_id "ENSMUSE00000893097.2"; level 2; protein_id "ENSMUSP00000130786.2"; transcript_support_level "3"; mgi_id "MGI:1346881"; tag "mRNA_end_NF"; tag "cds_end_NF"; tag "alternative_5_UTR"; havana_gene "OTTMUSG00000036001.1"; havana_transcript "OTTMUST00000092380.1";
chr15	HAVANA	UTR	102417725	102417813	0	-	.	gene_id "ENSMUSG00000023050.10"; transcript_id "ENSMUST00000165174.8"; gene_type "protein_coding"; gene_name "Map3k12"; transcript_type "protein_coding"; transcript_name "Map3k12-203"; exon_number 3; exon_id "ENSMUSE00000893097.2"; level 2; protein_id "ENSMUSP00000130786.2"; transcript_support_level "3"; mgi_id "MGI:1346881"; tag "mRNA_end_NF"; tag "cds_end_NF"; tag "alternative_5_UTR"; havana_gene "OTTMUSG00000036001.1"; havana_transcript "OTTMUST00000092380.1";
chr15	HAVANA	exon	102417725	102417813	0	-	.	gene_id "ENSMUSG00000023050.10"; transcript_id "ENSMUST00000169162.8"; gene_type "protein_coding"; gene_name "Map3k12"; transcript_type "protein_coding"; transcript_name "Map3k12-205"; exon_number 3; exon_id "ENSMUSE00000893097.2"; level 2; protein_id "ENSMUSP00000129251.2"; transcript_support_level "5"; mgi_id "MGI:1346881"; tag "mRNA_end_NF"; tag "cds_end_NF"; havana_gene "OTTMUSG00000036001.1"; havana_transcript "OTTMUST00000092381.1";
chr15	HAVANA	UTR	102417725	102417813	0	-	.	gene_id "ENSMUSG00000023050.10"; transcript_id "ENSMUST00000169162.8"; gene_type "protein_coding"; gene_name "Map3k12"; transcript_type "protein_coding"; transcript_name "Map3k12-205"; exon_number 3; exon_id "ENSMUSE00000893097.2"; level 2; protein_id "ENSMUSP00000129251.2"; transcript_support_level "5"; mgi_id "MGI:1346881"; tag "mRNA_end_NF"; tag "cds_end_NF"; havana_gene "OTTMUSG00000036001.1"; havana_transcript "OTTMUST00000092381.1";
chr15	HAVANA	exon	102417725	102417832	0	-	.	gene_id "ENSMUSG00000023050.10"; transcript_id "ENSMUST00000171565.8"; gene_type "protein_coding"; gene_name "Map3k12"; transcript_type "protein_coding"; transcript_name "Map3k12-208"; exon_number 3; exon_id "ENSMUSE00000892104.2"; level 2; protein_id "ENSMUSP00000127629.2"; transcript_support_level "1"; mgi_id "MGI:1346881"; tag "alternative_5_UTR"; tag "basic"; tag "appris_principal_1"; tag "CCDS"; ccdsid "CCDS27885.1"; havana_gene "OTTMUSG00000036001.1"; havana_transcript "OTTMUST00000092377.1";
chr15	HAVANA	UTR	102417725	102417832	0	-	.	gene_id "ENSMUSG00000023050.10"; transcript_id "ENSMUST00000171565.8"; gene_type "protein_coding"; gene_name "Map3k12"; transcript_type "protein_coding"; transcript_name "Map3k12-208"; exon_number 3; exon_id "ENSMUSE00000892104.2"; level 2; protein_id "ENSMUSP00000127629.2"; transcript_support_level "1"; mgi_id "MGI:1346881"; tag "alternative_5_UTR"; tag "basic"; tag "appris_principal_1"; tag "CCDS"; ccdsid "CCDS27885.1"; havana_gene "OTTMUSG00000036001.1"; havana_transcript "OTTMUST00000092377.1";
chr15	HAVANA	exon	102418354	102418440	0	-	.	gene_id "ENSMUSG00000023050.10"; transcript_id "ENSMUST00000171565.8"; gene_type "protein_coding"; gene_name "Map3k12"; transcript_type "protein_coding"; transcript_name "Map3k12-208"; exon_number 2; exon_id "ENSMUSE00000898978.2"; level 2; protein_id "ENSMUSP00000127629.2"; transcript_support_level "1"; mgi_id "MGI:1346881"; tag "alternative_5_UTR"; tag "basic"; tag "appris_principal_1"; tag "CCDS"; ccdsid "CCDS27885.1"; havana_gene "OTTMUSG00000036001.1"; havana_transcript "OTTMUST00000092377.1";
chr15	HAVANA	UTR	102418354	102418440	0	-	.	gene_id "ENSMUSG00000023050.10"; transcript_id "ENSMUST00000171565.8"; gene_type "protein_coding"; gene_name "Map3k12"; transcript_type "protein_coding"; transcript_name "Map3k12-208"; exon_number 2; exon_id "ENSMUSE00000898978.2"; level 2; protein_id "ENSMUSP00000127629.2"; transcript_support_level "1"; mgi_id "MGI:1346881"; tag "alternative_5_UTR"; tag "basic"; tag "appris_principal_1"; tag "CCDS"; ccdsid "CCDS27885.1"; havana_gene "OTTMUSG00000036001.1"; havana_transcript "OTTMUST00000092377.1";
chr15	HAVANA	exon	102418354	102418440	0	-	.	gene_id "ENSMUSG00000023050.10"; transcript_id "ENSMUST00000169377.8"; gene_type "protein_coding"; gene_name "Map3k12"; transcript_type "protein_coding"; transcript_name "Map3k12-207"; exon_number 2; exon_id "ENSMUSE00000898978.2"; level 2; protein_id "ENSMUSP00000133209.2"; transcript_support_level "1"; mgi_id "MGI:1346881"; tag "basic"; tag "appris_principal_1"; tag "CCDS"; ccdsid "CCDS27885.1"; havana_gene "OTTMUSG00000036001.1"; havana_transcript "OTTMUST00000092378.1";
chr15	HAVANA	UTR	102418354	102418440	0	-	.	gene_id "ENSMUSG00000023050.10"; transcript_id "ENSMUST00000169377.8"; gene_type "protein_coding"; gene_name "Map3k12"; transcript_type "protein_coding"; transcript_name "Map3k12-207"; exon_number 2; exon_id "ENSMUSE00000898978.2"; level 2; protein_id "ENSMUSP00000133209.2"; transcript_support_level "1"; mgi_id "MGI:1346881"; tag "basic"; tag "appris_principal_1"; tag "CCDS"; ccdsid "CCDS27885.1"; havana_gene "OTTMUSG00000036001.1"; havana_transcript "OTTMUST00000092378.1";
chr15	HAVANA	exon	102418354	102418440	0	-	.	gene_id "ENSMUSG00000023050.10"; transcript_id "ENSMUST00000169367.8"; gene_type "protein_coding"; gene_name "Map3k12"; transcript_type "protein_coding"; transcript_name "Map3k12-206"; exon_number 2; exon_id "ENSMUSE00000898978.2"; level 2; protein_id "ENSMUSP00000129472.2"; transcript_support_level "5"; mgi_id "MGI:1346881"; tag "mRNA_end_NF"; tag "cds_end_NF"; tag "alternative_5_UTR"; havana_gene "OTTMUSG00000036001.1"; havana_transcript "OTTMUST00000092379.1";
chr15	HAVANA	UTR	102418354	102418440	0	-	.	gene_id "ENSMUSG00000023050.10"; transcript_id "ENSMUST00000169367.8"; gene_type "protein_coding"; gene_name "Map3k12"; transcript_type "protein_coding"; transcript_name "Map3k12-206"; exon_number 2; exon_id "ENSMUSE00000898978.2"; level 2; protein_id "ENSMUSP00000129472.2"; transcript_support_level "5"; mgi_id "MGI:1346881"; tag "mRNA_end_NF"; tag "cds_end_NF"; tag "alternative_5_UTR"; havana_gene "OTTMUSG00000036001.1"; havana_transcript "OTTMUST00000092379.1";
chr15	HAVANA	exon	102418354	102418440	0	-	.	gene_id "ENSMUSG00000023050.10"; transcript_id "ENSMUST00000165174.8"; gene_type "protein_coding"; gene_name "Map3k12"; transcript_type "protein_coding"; transcript_name "Map3k12-203"; exon_number 2; exon_id "ENSMUSE00000898978.2"; level 2; protein_id "ENSMUSP00000130786.2"; transcript_support_level "3"; mgi_id "MGI:1346881"; tag "mRNA_end_NF"; tag "cds_end_NF"; tag "alternative_5_UTR"; havana_gene "OTTMUSG00000036001.1"; havana_transcript "OTTMUST00000092380.1";
chr15	HAVANA	UTR	102418354	102418440	0	-	.	gene_id "ENSMUSG00000023050.10"; transcript_id "ENSMUST00000165174.8"; gene_type "protein_coding"; gene_name "Map3k12"; transcript_type "protein_coding"; transcript_name "Map3k12-203"; exon_number 2; exon_id "ENSMUSE00000898978.2"; level 2; protein_id "ENSMUSP00000130786.2"; transcript_support_level "3"; mgi_id "MGI:1346881"; tag "mRNA_end_NF"; tag "cds_end_NF"; tag "alternative_5_UTR"; havana_gene "OTTMUSG00000036001.1"; havana_transcript "OTTMUST00000092380.1";
chr15	HAVANA	exon	102418354	102418440	0	-	.	gene_id "ENSMUSG00000023050.10"; transcript_id "ENSMUST00000169162.8"; gene_type "protein_coding"; gene_name "Map3k12"; transcript_type "protein_coding"; transcript_name "Map3k12-205"; exon_number 2; exon_id "ENSMUSE00000898978.2"; level 2; protein_id "ENSMUSP00000129251.2"; transcript_support_level "5"; mgi_id "MGI:1346881"; tag "mRNA_end_NF"; tag "cds_end_NF"; havana_gene "OTTMUSG00000036001.1"; havana_transcript "OTTMUST00000092381.1";
chr15	HAVANA	UTR	102418354	102418440	0	-	.	gene_id "ENSMUSG00000023050.10"; transcript_id "ENSMUST00000169162.8"; gene_type "protein_coding"; gene_name "Map3k12"; transcript_type "protein_coding"; transcript_name "Map3k12-205"; exon_number 2; exon_id "ENSMUSE00000898978.2"; level 2; protein_id "ENSMUSP00000129251.2"; transcript_support_level "5"; mgi_id "MGI:1346881"; tag "mRNA_end_NF"; tag "cds_end_NF"; havana_gene "OTTMUSG00000036001.1"; havana_transcript "OTTMUST00000092381.1";
chr15	HAVANA	exon	102418354	102418440	0	-	.	gene_id "ENSMUSG00000023050.10"; transcript_id "ENSMUST00000164343.8"; gene_type "protein_coding"; gene_name "Map3k12"; transcript_type "retained_intron"; transcript_name "Map3k12-202"; exon_number 2; exon_id "ENSMUSE00000898978.2"; level 2; transcript_support_level "1"; mgi_id "MGI:1346881"; havana_gene "OTTMUSG00000036001.1"; havana_transcript "OTTMUST00000092382.1";
chr15	HAVANA	exon	102418354	102418440	0	-	.	gene_id "ENSMUSG00000023050.10"; transcript_id "ENSMUST00000167677.2"; gene_type "protein_coding"; gene_name "Map3k12"; transcript_type "retained_intron"; transcript_name "Map3k12-204"; exon_number 2; exon_id "ENSMUSE00000898978.2"; level 2; transcript_support_level "2"; mgi_id "MGI:1346881"; havana_gene "OTTMUSG00000036001.1"; havana_transcript "OTTMUST00000092383.1";
chr15	HAVANA	exon	102419019	102419135	0	-	.	gene_id "ENSMUSG00000023050.10"; transcript_id "ENSMUST00000171565.8"; gene_type "protein_coding"; gene_name "Map3k12"; transcript_type "protein_coding"; transcript_name "Map3k12-208"; exon_number 1; exon_id "ENSMUSE00000908571.2"; level 2; protein_id "ENSMUSP00000127629.2"; transcript_support_level "1"; mgi_id "MGI:1346881"; tag "alternative_5_UTR"; tag "basic"; tag "appris_principal_1"; tag "CCDS"; ccdsid "CCDS27885.1"; havana_gene "OTTMUSG00000036001.1"; havana_transcript "OTTMUST00000092377.1";
chr15	HAVANA	UTR	102419019	102419135	0	-	.	gene_id "ENSMUSG00000023050.10"; transcript_id "ENSMUST00000171565.8"; gene_type "protein_coding"; gene_name "Map3k12"; transcript_type "protein_coding"; transcript_name "Map3k12-208"; exon_number 1; exon_id "ENSMUSE00000908571.2"; level 2; protein_id "ENSMUSP00000127629.2"; transcript_support_level "1"; mgi_id "MGI:1346881"; tag "alternative_5_UTR"; tag "basic"; tag "appris_principal_1"; tag "CCDS"; ccdsid "CCDS27885.1"; havana_gene "OTTMUSG00000036001.1"; havana_transcript "OTTMUST00000092377.1";
chr15	HAVANA	exon	102419019	102419227	0	-	.	gene_id "ENSMUSG00000023050.10"; transcript_id "ENSMUST00000167677.2"; gene_type "protein_coding"; gene_name "Map3k12"; transcript_type "retained_intron"; transcript_name "Map3k12-204"; exon_number 1; exon_id "ENSMUSE00000900074.2"; level 2; transcript_support_level "2"; mgi_id "MGI:1346881"; havana_gene "OTTMUSG00000036001.1"; havana_transcript "OTTMUST00000092383.1";
chr15	HAVANA	exon	102425223	102425247	0	-	.	gene_id "ENSMUSG00000023050.10"; transcript_id "ENSMUST00000164343.8"; gene_type "protein_coding"; gene_name "Map3k12"; transcript_type "retained_intron"; transcript_name "Map3k12-202"; exon_number 1; exon_id "ENSMUSE00000483772.2"; level 2; transcript_support_level "1"; mgi_id "MGI:1346881"; havana_gene "OTTMUSG00000036001.1"; havana_transcript "OTTMUST00000092382.1";
chr15	HAVANA	exon	102425223	102425251	0	-	.	gene_id "ENSMUSG00000023050.10"; transcript_id "ENSMUST00000169162.8"; gene_type "protein_coding"; gene_name "Map3k12"; transcript_type "protein_coding"; transcript_name "Map3k12-205"; exon_number 1; exon_id "ENSMUSE00000905648.2"; level 2; protein_id "ENSMUSP00000129251.2"; transcript_support_level "5"; mgi_id "MGI:1346881"; tag "mRNA_end_NF"; tag "cds_end_NF"; havana_gene "OTTMUSG00000036001.1"; havana_transcript "OTTMUST00000092381.1";
chr15	HAVANA	UTR	102425223	102425251	0	-	.	gene_id "ENSMUSG00000023050.10"; transcript_id "ENSMUST00000169162.8"; gene_type "protein_coding"; gene_name "Map3k12"; transcript_type "protein_coding"; transcript_name "Map3k12-205"; exon_number 1; exon_id "ENSMUSE00000905648.2"; level 2; protein_id "ENSMUSP00000129251.2"; transcript_support_level "5"; mgi_id "MGI:1346881"; tag "mRNA_end_NF"; tag "cds_end_NF"; havana_gene "OTTMUSG00000036001.1"; havana_transcript "OTTMUST00000092381.1";
chr15	HAVANA	exon	102425223	102425271	0	-	.	gene_id "ENSMUSG00000023050.10"; transcript_id "ENSMUST00000023812.10"; gene_type "protein_coding"; gene_name "Map3k12"; transcript_type "protein_coding"; transcript_name "Map3k12-201"; exon_number 1; exon_id "ENSMUSE00000915370.2"; level 2; protein_id "ENSMUSP00000023812.3"; transcript_support_level "1"; mgi_id "MGI:1346881"; tag "alternative_5_UTR"; tag "basic"; tag "Ensembl_canonical"; tag "GENCODE_Primary"; tag "appris_principal_1"; tag "CCDS"; ccdsid "CCDS27885.1"; havana_gene "OTTMUSG00000036001.1"; havana_transcript "OTTMUST00000092376.1";
chr15	HAVANA	UTR	102425223	102425271	0	-	.	gene_id "ENSMUSG00000023050.10"; transcript_id "ENSMUST00000023812.10"; gene_type "protein_coding"; gene_name "Map3k12"; transcript_type "protein_coding"; transcript_name "Map3k12-201"; exon_number 1; exon_id "ENSMUSE00000915370.2"; level 2; protein_id "ENSMUSP00000023812.3"; transcript_support_level "1"; mgi_id "MGI:1346881"; tag "alternative_5_UTR"; tag "basic"; tag "Ensembl_canonical"; tag "GENCODE_Primary"; tag "appris_principal_1"; tag "CCDS"; ccdsid "CCDS27885.1"; havana_gene "OTTMUSG00000036001.1"; havana_transcript "OTTMUST00000092376.1";
chr15	HAVANA	exon	102425223	102425439	0	-	.	gene_id "ENSMUSG00000023050.10"; transcript_id "ENSMUST00000169367.8"; gene_type "protein_coding"; gene_name "Map3k12"; transcript_type "protein_coding"; transcript_name "Map3k12-206"; exon_number 1; exon_id "ENSMUSE00000899708.2"; level 2; protein_id "ENSMUSP00000129472.2"; transcript_support_level "5"; mgi_id "MGI:1346881"; tag "mRNA_end_NF"; tag "cds_end_NF"; tag "alternative_5_UTR"; havana_gene "OTTMUSG00000036001.1"; havana_transcript "OTTMUST00000092379.1";
chr15	HAVANA	UTR	102425223	102425439	0	-	.	gene_id "ENSMUSG00000023050.10"; transcript_id "ENSMUST00000169367.8"; gene_type "protein_coding"; gene_name "Map3k12"; transcript_type "protein_coding"; transcript_name "Map3k12-206"; exon_number 1; exon_id "ENSMUSE00000899708.2"; level 2; protein_id "ENSMUSP00000129472.2"; transcript_support_level "5"; mgi_id "MGI:1346881"; tag "mRNA_end_NF"; tag "cds_end_NF"; tag "alternative_5_UTR"; havana_gene "OTTMUSG00000036001.1"; havana_transcript "OTTMUST00000092379.1";
chr15	HAVANA	exon	102425223	102425499	0	-	.	gene_id "ENSMUSG00000023050.10"; transcript_id "ENSMUST00000169377.8"; gene_type "protein_coding"; gene_name "Map3k12"; transcript_type "protein_coding"; transcript_name "Map3k12-207"; exon_number 1; exon_id "ENSMUSE00000888740.2"; level 2; protein_id "ENSMUSP00000133209.2"; transcript_support_level "1"; mgi_id "MGI:1346881"; tag "basic"; tag "appris_principal_1"; tag "CCDS"; ccdsid "CCDS27885.1"; havana_gene "OTTMUSG00000036001.1"; havana_transcript "OTTMUST00000092378.1";
chr15	HAVANA	UTR	102425223	102425499	0	-	.	gene_id "ENSMUSG00000023050.10"; transcript_id "ENSMUST00000169377.8"; gene_type "protein_coding"; gene_name "Map3k12"; transcript_type "protein_coding"; transcript_name "Map3k12-207"; exon_number 1; exon_id "ENSMUSE00000888740.2"; level 2; protein_id "ENSMUSP00000133209.2"; transcript_support_level "1"; mgi_id "MGI:1346881"; tag "basic"; tag "appris_principal_1"; tag "CCDS"; ccdsid "CCDS27885.1"; havana_gene "OTTMUSG00000036001.1"; havana_transcript "OTTMUST00000092378.1";
chr15	HAVANA	exon	102425343	102425410	0	-	.	gene_id "ENSMUSG00000023050.10"; transcript_id "ENSMUST00000165174.8"; gene_type "protein_coding"; gene_name "Map3k12"; transcript_type "protein_coding"; transcript_name "Map3k12-203"; exon_number 1; exon_id "ENSMUSE00000883833.2"; level 2; protein_id "ENSMUSP00000130786.2"; transcript_support_level "3"; mgi_id "MGI:1346881"; tag "mRNA_end_NF"; tag "cds_end_NF"; tag "alternative_5_UTR"; havana_gene "OTTMUSG00000036001.1"; havana_transcript "OTTMUST00000092380.1";
chr15	HAVANA	UTR	102425343	102425410	0	-	.	gene_id "ENSMUSG00000023050.10"; transcript_id "ENSMUST00000165174.8"; gene_type "protein_coding"; gene_name "Map3k12"; transcript_type "protein_coding"; transcript_name "Map3k12-203"; exon_number 1; exon_id "ENSMUSE00000883833.2"; level 2; protein_id "ENSMUSP00000130786.2"; transcript_support_level "3"; mgi_id "MGI:1346881"; tag "mRNA_end_NF"; tag "cds_end_NF"; tag "alternative_5_UTR"; havana_gene "OTTMUSG00000036001.1"; havana_transcript "OTTMUST00000092380.1";
chr15	HAVANA	gene	102425930	102426306	0	-	.	gene_id "ENSMUSG00000121046.1"; gene_type "lncRNA"; gene_name "Gm56725"; level 2; mgi_id "MGI:7337363"; tag "overlapping_locus";
chr15	HAVANA	transcript	102425930	102426306	0	-	.	gene_id "ENSMUSG00000121046.1"; transcript_id "ENSMUST00000246975.1"; gene_type "lncRNA"; gene_name "Gm56725"; transcript_type "lncRNA"; transcript_name "Gm56725-201"; level 2; mgi_id "MGI:7337363"; tag "basic"; tag "Ensembl_canonical"; tag "GENCODE_Primary"; tag "TAGENE";
chr15	HAVANA	exon	102425930	102426306	0	-	.	gene_id "ENSMUSG00000121046.1"; transcript_id "ENSMUST00000246975.1"; gene_type "lncRNA"; gene_name "Gm56725"; transcript_type "lncRNA"; transcript_name "Gm56725-201"; exon_number 1; exon_id "ENSMUSE00001489600.1"; level 2; mgi_id "MGI:7337363"; tag "basic"; tag "Ensembl_canonical"; tag "GENCODE_Primary"; tag "TAGENE";
chr15	sragcm37_es	exon	102429544	102429741	0.0170844251691605	-	.	gene_id "ENSMUSG00000023052.9"; transcript_id "ENSMUSG00000023052.9_tx_1"; exon_id "chr15_102429544_102429741_-"; exonnum "3"; txlen "523";
chr15	HAVANA	UTR	102432274	102432364	0	-	.	gene_id "ENSMUSG00000023052.9"; transcript_id "ENSMUST00000023814.9"; gene_type "protein_coding"; gene_name "Npff"; transcript_type "protein_coding"; transcript_name "Npff-201"; exon_number 3; exon_id "ENSMUSE00001313788.2"; level 2; protein_id "ENSMUSP00000023814.7"; transcript_support_level "1"; mgi_id "MGI:1891708"; tag "basic"; tag "Ensembl_canonical"; tag "GENCODE_Primary"; tag "appris_principal_1"; tag "CCDS"; ccdsid "CCDS27887.1"; havana_gene "OTTMUSG00000044909.1"; havana_transcript "OTTMUST00000118033.1";
chr15	HAVANA	exon	102432274	102432464	0	-	.	gene_id "ENSMUSG00000023052.9"; transcript_id "ENSMUST00000023814.9"; gene_type "protein_coding"; gene_name "Npff"; transcript_type "protein_coding"; transcript_name "Npff-201"; exon_number 3; exon_id "ENSMUSE00001313788.2"; level 2; protein_id "ENSMUSP00000023814.7"; transcript_support_level "1"; mgi_id "MGI:1891708"; tag "basic"; tag "Ensembl_canonical"; tag "GENCODE_Primary"; tag "appris_principal_1"; tag "CCDS"; ccdsid "CCDS27887.1"; havana_gene "OTTMUSG00000044909.1"; havana_transcript "OTTMUST00000118033.1";
chr15	HAVANA	transcript	102432274	102433056	0	-	.	gene_id "ENSMUSG00000023052.9"; transcript_id "ENSMUST00000023814.9"; gene_type "protein_coding"; gene_name "Npff"; transcript_type "protein_coding"; transcript_name "Npff-201"; level 2; protein_id "ENSMUSP00000023814.7"; transcript_support_level "1"; mgi_id "MGI:1891708"; tag "basic"; tag "Ensembl_canonical"; tag "GENCODE_Primary"; tag "appris_principal_1"; tag "CCDS"; ccdsid "CCDS27887.1"; havana_gene "OTTMUSG00000044909.1"; havana_transcript "OTTMUST00000118033.1";
chr15	HAVANA	gene	102432274	102433377	0	-	.	gene_id "ENSMUSG00000023052.9"; gene_type "protein_coding"; gene_name "Npff"; level 2; mgi_id "MGI:1891708"; tag "overlapping_locus"; havana_gene "OTTMUSG00000044909.1";
chr15	HAVANA	exon	102432278	102432464	0	-	.	gene_id "ENSMUSG00000052414.10"; transcript_id "ENSMUST00000184772.2"; gene_type "protein_coding"; gene_name "Gm28047"; transcript_type "nonsense_mediated_decay"; transcript_name "Gm28047-201"; exon_number 13; exon_id "ENSMUSE00000351878.8"; level 2; protein_id "ENSMUSP00000138975.2"; transcript_support_level "2"; mgi_id "MGI:5547783"; tag "basic"; tag "Ensembl_canonical"; tag "GENCODE_Primary"; tag "appris_principal_1"; tag "readthrough_transcript"; havana_gene "OTTMUSG00000044914.1"; havana_transcript "OTTMUST00000118057.1";
chr15	HAVANA	UTR	102432278	102432464	0	-	.	gene_id "ENSMUSG00000052414.10"; transcript_id "ENSMUST00000184772.2"; gene_type "protein_coding"; gene_name "Gm28047"; transcript_type "nonsense_mediated_decay"; transcript_name "Gm28047-201"; exon_number 13; exon_id "ENSMUSE00000351878.8"; level 2; protein_id "ENSMUSP00000138975.2"; transcript_support_level "2"; mgi_id "MGI:5547783"; tag "basic"; tag "Ensembl_canonical"; tag "GENCODE_Primary"; tag "appris_principal_1"; tag "readthrough_transcript"; havana_gene "OTTMUSG00000044914.1"; havana_transcript "OTTMUST00000118057.1";
chr15	HAVANA	gene	102432278	102533502	0	-	.	gene_id "ENSMUSG00000052414.10"; gene_type "protein_coding"; gene_name "Gm28047"; level 2; mgi_id "MGI:5547783"; tag "overlapping_locus"; tag "readthrough_gene"; havana_gene "OTTMUSG00000044914.1";
chr15	HAVANA	transcript	102432278	102533502	0	-	.	gene_id "ENSMUSG00000052414.10"; transcript_id "ENSMUST00000184772.2"; gene_type "protein_coding"; gene_name "Gm28047"; transcript_type "nonsense_mediated_decay"; transcript_name "Gm28047-201"; level 2; protein_id "ENSMUSP00000138975.2"; transcript_support_level "2"; mgi_id "MGI:5547783"; tag "basic"; tag "Ensembl_canonical"; tag "GENCODE_Primary"; tag "appris_principal_1"; tag "readthrough_transcript"; havana_gene "OTTMUSG00000044914.1"; havana_transcript "OTTMUST00000118057.1";
chr15	HAVANA	exon	102432281	102432464	0	-	.	gene_id "ENSMUSG00000023052.9"; transcript_id "ENSMUST00000184659.2"; gene_type "protein_coding"; gene_name "Npff"; transcript_type "retained_intron"; transcript_name "Npff-202"; exon_number 2; exon_id "ENSMUSE00001317700.2"; level 2; transcript_support_level "2"; mgi_id "MGI:1891708"; havana_gene "OTTMUSG00000044909.1"; havana_transcript "OTTMUST00000118056.1";
chr15	HAVANA	transcript	102432281	102433377	0	-	.	gene_id "ENSMUSG00000023052.9"; transcript_id "ENSMUST00000184659.2"; gene_type "protein_coding"; gene_name "Npff"; transcript_type "retained_intron"; transcript_name "Npff-202"; level 2; transcript_support_level "2"; mgi_id "MGI:1891708"; havana_gene "OTTMUSG00000044909.1"; havana_transcript "OTTMUST00000118056.1";
chr15	HAVANA	stop_codon	102432362	102432364	0	-	0	gene_id "ENSMUSG00000023052.9"; transcript_id "ENSMUST00000023814.9"; gene_type "protein_coding"; gene_name "Npff"; transcript_type "protein_coding"; transcript_name "Npff-201"; exon_number 3; exon_id "ENSMUSE00001313788.2"; level 2; protein_id "ENSMUSP00000023814.7"; transcript_support_level "1"; mgi_id "MGI:1891708"; tag "basic"; tag "Ensembl_canonical"; tag "GENCODE_Primary"; tag "appris_principal_1"; tag "CCDS"; ccdsid "CCDS27887.1"; havana_gene "OTTMUSG00000044909.1"; havana_transcript "OTTMUST00000118033.1";
chr15	HAVANA	CDS	102432365	102432464	0	-	1	gene_id "ENSMUSG00000023052.9"; transcript_id "ENSMUST00000023814.9"; gene_type "protein_coding"; gene_name "Npff"; transcript_type "protein_coding"; transcript_name "Npff-201"; exon_number 3; exon_id "ENSMUSE00001313788.2"; level 2; protein_id "ENSMUSP00000023814.7"; transcript_support_level "1"; mgi_id "MGI:1891708"; tag "basic"; tag "Ensembl_canonical"; tag "GENCODE_Primary"; tag "appris_principal_1"; tag "CCDS"; ccdsid "CCDS27887.1"; havana_gene "OTTMUSG00000044909.1"; havana_transcript "OTTMUST00000118033.1";
chr15	HAVANA	UTR	102432567	102432698	0	-	.	gene_id "ENSMUSG00000052414.10"; transcript_id "ENSMUST00000184772.2"; gene_type "protein_coding"; gene_name "Gm28047"; transcript_type "nonsense_mediated_decay"; transcript_name "Gm28047-201"; exon_number 12; exon_id "ENSMUSE00001317859.2"; level 2; protein_id "ENSMUSP00000138975.2"; transcript_support_level "2"; mgi_id "MGI:5547783"; tag "basic"; tag "Ensembl_canonical"; tag "GENCODE_Primary"; tag "appris_principal_1"; tag "readthrough_transcript"; havana_gene "OTTMUSG00000044914.1"; havana_transcript "OTTMUST00000118057.1";
chr15	HAVANA	exon	102432567	102432706	0	-	.	gene_id "ENSMUSG00000023052.9"; transcript_id "ENSMUST00000023814.9"; gene_type "protein_coding"; gene_name "Npff"; transcript_type "protein_coding"; transcript_name "Npff-201"; exon_number 2; exon_id "ENSMUSE00000133228.2"; level 2; protein_id "ENSMUSP00000023814.7"; transcript_support_level "1"; mgi_id "MGI:1891708"; tag "basic"; tag "Ensembl_canonical"; tag "GENCODE_Primary"; tag "appris_principal_1"; tag "CCDS"; ccdsid "CCDS27887.1"; havana_gene "OTTMUSG00000044909.1"; havana_transcript "OTTMUST00000118033.1";
chr15	HAVANA	CDS	102432567	102432706	0	-	0	gene_id "ENSMUSG00000023052.9"; transcript_id "ENSMUST00000023814.9"; gene_type "protein_coding"; gene_name "Npff"; transcript_type "protein_coding"; transcript_name "Npff-201"; exon_number 2; exon_id "ENSMUSE00000133228.2"; level 2; protein_id "ENSMUSP00000023814.7"; transcript_support_level "1"; mgi_id "MGI:1891708"; tag "basic"; tag "Ensembl_canonical"; tag "GENCODE_Primary"; tag "appris_principal_1"; tag "CCDS"; ccdsid "CCDS27887.1"; havana_gene "OTTMUSG00000044909.1"; havana_transcript "OTTMUST00000118033.1";
chr15	HAVANA	exon	102432567	102432706	0	-	.	gene_id "ENSMUSG00000052414.10"; transcript_id "ENSMUST00000184772.2"; gene_type "protein_coding"; gene_name "Gm28047"; transcript_type "nonsense_mediated_decay"; transcript_name "Gm28047-201"; exon_number 12; exon_id "ENSMUSE00001317859.2"; level 2; protein_id "ENSMUSP00000138975.2"; transcript_support_level "2"; mgi_id "MGI:5547783"; tag "basic"; tag "Ensembl_canonical"; tag "GENCODE_Primary"; tag "appris_principal_1"; tag "readthrough_transcript"; havana_gene "OTTMUSG00000044914.1"; havana_transcript "OTTMUST00000118057.1";
chr15	ENSEMBL_gcm37	exon	102432567	102432706	0.0170844251691605	-	.	gene_id "ENSMUSG00000023052.9"; transcript_id "ENSMUSG00000023052.9_tx_1"; exon_id "chr15_102432567_102432706_-"; exonnum "2"; txlen "523";
chr15	HAVANA	exon	102432567	102433377	0	-	.	gene_id "ENSMUSG00000023052.9"; transcript_id "ENSMUST00000184659.2"; gene_type "protein_coding"; gene_name "Npff"; transcript_type "retained_intron"; transcript_name "Npff-202"; exon_number 1; exon_id "ENSMUSE00001315186.2"; level 2; transcript_support_level "2"; mgi_id "MGI:1891708"; havana_gene "OTTMUSG00000044909.1"; havana_transcript "OTTMUST00000118056.1";
chr15	HAVANA	stop_codon	102432696	102432698	0	-	0	gene_id "ENSMUSG00000052414.10"; transcript_id "ENSMUST00000184772.2"; gene_type "protein_coding"; gene_name "Gm28047"; transcript_type "nonsense_mediated_decay"; transcript_name "Gm28047-201"; exon_number 12; exon_id "ENSMUSE00001317859.2"; level 2; protein_id "ENSMUSP00000138975.2"; transcript_support_level "2"; mgi_id "MGI:5547783"; tag "basic"; tag "Ensembl_canonical"; tag "GENCODE_Primary"; tag "appris_principal_1"; tag "readthrough_transcript"; havana_gene "OTTMUSG00000044914.1"; havana_transcript "OTTMUST00000118057.1";
chr15	HAVANA	CDS	102432699	102432706	0	-	2	gene_id "ENSMUSG00000052414.10"; transcript_id "ENSMUST00000184772.2"; gene_type "protein_coding"; gene_name "Gm28047"; transcript_type "nonsense_mediated_decay"; transcript_name "Gm28047-201"; exon_number 12; exon_id "ENSMUSE00001317859.2"; level 2; protein_id "ENSMUSP00000138975.2"; transcript_support_level "2"; mgi_id "MGI:5547783"; tag "basic"; tag "Ensembl_canonical"; tag "GENCODE_Primary"; tag "appris_principal_1"; tag "readthrough_transcript"; havana_gene "OTTMUSG00000044914.1"; havana_transcript "OTTMUST00000118057.1";
chr15	HAVANA	CDS	102432942	102433043	0	-	0	gene_id "ENSMUSG00000023052.9"; transcript_id "ENSMUST00000023814.9"; gene_type "protein_coding"; gene_name "Npff"; transcript_type "protein_coding"; transcript_name "Npff-201"; exon_number 1; exon_id "ENSMUSE00000133229.4"; level 2; protein_id "ENSMUSP00000023814.7"; transcript_support_level "1"; mgi_id "MGI:1891708"; tag "basic"; tag "Ensembl_canonical"; tag "GENCODE_Primary"; tag "appris_principal_1"; tag "CCDS"; ccdsid "CCDS27887.1"; havana_gene "OTTMUSG00000044909.1"; havana_transcript "OTTMUST00000118033.1";
chr15	HAVANA	exon	102432942	102433056	0	-	.	gene_id "ENSMUSG00000023052.9"; transcript_id "ENSMUST00000023814.9"; gene_type "protein_coding"; gene_name "Npff"; transcript_type "protein_coding"; transcript_name "Npff-201"; exon_number 1; exon_id "ENSMUSE00000133229.4"; level 2; protein_id "ENSMUSP00000023814.7"; transcript_support_level "1"; mgi_id "MGI:1891708"; tag "basic"; tag "Ensembl_canonical"; tag "GENCODE_Primary"; tag "appris_principal_1"; tag "CCDS"; ccdsid "CCDS27887.1"; havana_gene "OTTMUSG00000044909.1"; havana_transcript "OTTMUST00000118033.1";
chr15	sragcm37_mid	exon	102432942	102433126	0.0170844251691605	-	.	gene_id "ENSMUSG00000023052.9"; transcript_id "ENSMUSG00000023052.9_tx_1"; exon_id "chr15_102432942_102433126_-"; exonnum "1"; txlen "523";
chr15	HAVANA	start_codon	102433041	102433043	0	-	0	gene_id "ENSMUSG00000023052.9"; transcript_id "ENSMUST00000023814.9"; gene_type "protein_coding"; gene_name "Npff"; transcript_type "protein_coding"; transcript_name "Npff-201"; exon_number 1; exon_id "ENSMUSE00000133229.4"; level 2; protein_id "ENSMUSP00000023814.7"; transcript_support_level "1"; mgi_id "MGI:1891708"; tag "basic"; tag "Ensembl_canonical"; tag "GENCODE_Primary"; tag "appris_principal_1"; tag "CCDS"; ccdsid "CCDS27887.1"; havana_gene "OTTMUSG00000044909.1"; havana_transcript "OTTMUST00000118033.1";
chr15	HAVANA	UTR	102433044	102433056	0	-	.	gene_id "ENSMUSG00000023052.9"; transcript_id "ENSMUST00000023814.9"; gene_type "protein_coding"; gene_name "Npff"; transcript_type "protein_coding"; transcript_name "Npff-201"; exon_number 1; exon_id "ENSMUSE00000133229.4"; level 2; protein_id "ENSMUSP00000023814.7"; transcript_support_level "1"; mgi_id "MGI:1891708"; tag "basic"; tag "Ensembl_canonical"; tag "GENCODE_Primary"; tag "appris_principal_1"; tag "CCDS"; ccdsid "CCDS27887.1"; havana_gene "OTTMUSG00000044909.1"; havana_transcript "OTTMUST00000118033.1";
chr15	HAVANA	UTR	102434381	102434509	0	-	.	gene_id "ENSMUSG00000099083.8"; transcript_id "ENSMUST00000184906.8"; gene_type "protein_coding"; gene_name "Atf7"; transcript_type "protein_coding"; transcript_name "Atf7-211"; exon_number 12; exon_id "ENSMUSE00001315406.2"; level 1; protein_id "ENSMUSP00000139243.2"; transcript_support_level "1"; mgi_id "MGI:2443472"; tag "basic"; tag "exp_conf"; tag "CCDS"; ccdsid "CCDS84197.1"; havana_gene "OTTMUSG00000044910.1"; havana_transcript "OTTMUST00000118048.1";
chr15	HAVANA	exon	102434381	102434547	0	-	.	gene_id "ENSMUSG00000099083.8"; transcript_id "ENSMUST00000184906.8"; gene_type "protein_coding"; gene_name "Atf7"; transcript_type "protein_coding"; transcript_name "Atf7-211"; exon_number 12; exon_id "ENSMUSE00001315406.2"; level 1; protein_id "ENSMUSP00000139243.2"; transcript_support_level "1"; mgi_id "MGI:2443472"; tag "basic"; tag "exp_conf"; tag "CCDS"; ccdsid "CCDS84197.1"; havana_gene "OTTMUSG00000044910.1"; havana_transcript "OTTMUST00000118048.1";
chr15	HAVANA	transcript	102434381	102533508	0	-	.	gene_id "ENSMUSG00000099083.8"; transcript_id "ENSMUST00000184906.8"; gene_type "protein_coding"; gene_name "Atf7"; transcript_type "protein_coding"; transcript_name "Atf7-211"; level 1; protein_id "ENSMUSP00000139243.2"; transcript_support_level "1"; mgi_id "MGI:2443472"; tag "basic"; tag "exp_conf"; tag "CCDS"; ccdsid "CCDS84197.1"; havana_gene "OTTMUSG00000044910.1"; havana_transcript "OTTMUST00000118048.1";
chr15	HAVANA	gene	102434381	102533899	0	-	.	gene_id "ENSMUSG00000099083.8"; gene_type "protein_coding"; gene_name "Atf7"; level 1; mgi_id "MGI:2443472"; tag "overlapping_locus"; havana_gene "OTTMUSG00000044910.1";
chr15	HAVANA	stop_codon	102434507	102434509	0	-	0	gene_id "ENSMUSG00000099083.8"; transcript_id "ENSMUST00000184906.8"; gene_type "protein_coding"; gene_name "Atf7"; transcript_type "protein_coding"; transcript_name "Atf7-211"; exon_number 12; exon_id "ENSMUSE00001315406.2"; level 1; protein_id "ENSMUSP00000139243.2"; transcript_support_level "1"; mgi_id "MGI:2443472"; tag "basic"; tag "exp_conf"; tag "CCDS"; ccdsid "CCDS84197.1"; havana_gene "OTTMUSG00000044910.1"; havana_transcript "OTTMUST00000118048.1";
chr15	HAVANA	CDS	102434510	102434547	0	-	2	gene_id "ENSMUSG00000099083.8"; transcript_id "ENSMUST00000184906.8"; gene_type "protein_coding"; gene_name "Atf7"; transcript_type "protein_coding"; transcript_name "Atf7-211"; exon_number 12; exon_id "ENSMUSE00001315406.2"; level 1; protein_id "ENSMUSP00000139243.2"; transcript_support_level "1"; mgi_id "MGI:2443472"; tag "basic"; tag "exp_conf"; tag "CCDS"; ccdsid "CCDS84197.1"; havana_gene "OTTMUSG00000044910.1"; havana_transcript "OTTMUST00000118048.1";
chr15	ENSEMBL	stop_codon	102437071	102437073	0	-	0	gene_id "ENSMUSG00000099083.8"; transcript_id "ENSMUST00000096143.2"; gene_type "protein_coding"; gene_name "Atf7"; transcript_type "protein_coding"; transcript_name "Atf7-201"; exon_number 1; exon_id "ENSMUSE00000620396.2"; level 3; protein_id "ENSMUSP00000093857.2"; transcript_support_level "NA"; mgi_id "MGI:2443472"; tag "basic"; havana_gene "OTTMUSG00000044910.1";
chr15	ENSEMBL	UTR	102437071	102437073	0	-	.	gene_id "ENSMUSG00000099083.8"; transcript_id "ENSMUST00000096143.2"; gene_type "protein_coding"; gene_name "Atf7"; transcript_type "protein_coding"; transcript_name "Atf7-201"; exon_number 1; exon_id "ENSMUSE00000620396.2"; level 3; protein_id "ENSMUSP00000093857.2"; transcript_support_level "NA"; mgi_id "MGI:2443472"; tag "basic"; havana_gene "OTTMUSG00000044910.1";
chr15	ENSEMBL	transcript	102437071	102437460	0	-	.	gene_id "ENSMUSG00000099083.8"; transcript_id "ENSMUST00000096143.2"; gene_type "protein_coding"; gene_name "Atf7"; transcript_type "protein_coding"; transcript_name "Atf7-201"; level 3; protein_id "ENSMUSP00000093857.2"; transcript_support_level "NA"; mgi_id "MGI:2443472"; tag "basic"; havana_gene "OTTMUSG00000044910.1";
chr15	ENSEMBL	exon	102437071	102437460	0	-	.	gene_id "ENSMUSG00000099083.8"; transcript_id "ENSMUST00000096143.2"; gene_type "protein_coding"; gene_name "Atf7"; transcript_type "protein_coding"; transcript_name "Atf7-201"; exon_number 1; exon_id "ENSMUSE00000620396.2"; level 3; protein_id "ENSMUSP00000093857.2"; transcript_support_level "NA"; mgi_id "MGI:2443472"; tag "basic"; havana_gene "OTTMUSG00000044910.1";
chr15	HAVANA	UTR	102437071	102442658	0	-	.	gene_id "ENSMUSG00000099083.8"; transcript_id "ENSMUST00000184616.8"; gene_type "protein_coding"; gene_name "Atf7"; transcript_type "protein_coding"; transcript_name "Atf7-210"; exon_number 12; exon_id "ENSMUSE00001313935.2"; level 2; protein_id "ENSMUSP00000139181.2"; transcript_support_level "1"; mgi_id "MGI:2443472"; tag "basic"; tag "Ensembl_canonical"; tag "GENCODE_Primary"; tag "appris_principal_1"; tag "CCDS"; ccdsid "CCDS84198.1"; havana_gene "OTTMUSG00000044910.1"; havana_transcript "OTTMUST00000118034.1";
chr15	HAVANA	exon	102437071	102442873	0	-	.	gene_id "ENSMUSG00000099083.8"; transcript_id "ENSMUST00000184616.8"; gene_type "protein_coding"; gene_name "Atf7"; transcript_type "protein_coding"; transcript_name "Atf7-210"; exon_number 12; exon_id "ENSMUSE00001313935.2"; level 2; protein_id "ENSMUSP00000139181.2"; transcript_support_level "1"; mgi_id "MGI:2443472"; tag "basic"; tag "Ensembl_canonical"; tag "GENCODE_Primary"; tag "appris_principal_1"; tag "CCDS"; ccdsid "CCDS84198.1"; havana_gene "OTTMUSG00000044910.1"; havana_transcript "OTTMUST00000118034.1";
chr15	HAVANA	transcript	102437071	102533885	0	-	.	gene_id "ENSMUSG00000099083.8"; transcript_id "ENSMUST00000184616.8"; gene_type "protein_coding"; gene_name "Atf7"; transcript_type "protein_coding"; transcript_name "Atf7-210"; level 2; protein_id "ENSMUSP00000139181.2"; transcript_support_level "1"; mgi_id "MGI:2443472"; tag "basic"; tag "Ensembl_canonical"; tag "GENCODE_Primary"; tag "appris_principal_1"; tag "CCDS"; ccdsid "CCDS84198.1"; havana_gene "OTTMUSG00000044910.1"; havana_transcript "OTTMUST00000118034.1";
chr15	ENSEMBL	CDS	102437074	102437460	0	-	0	gene_id "ENSMUSG00000099083.8"; transcript_id "ENSMUST00000096143.2"; gene_type "protein_coding"; gene_name "Atf7"; transcript_type "protein_coding"; transcript_name "Atf7-201"; exon_number 1; exon_id "ENSMUSE00000620396.2"; level 3; protein_id "ENSMUSP00000093857.2"; transcript_support_level "NA"; mgi_id "MGI:2443472"; tag "basic"; havana_gene "OTTMUSG00000044910.1";
chr15	ENSEMBL	start_codon	102437458	102437460	0	-	0	gene_id "ENSMUSG00000099083.8"; transcript_id "ENSMUST00000096143.2"; gene_type "protein_coding"; gene_name "Atf7"; transcript_type "protein_coding"; transcript_name "Atf7-201"; exon_number 1; exon_id "ENSMUSE00000620396.2"; level 3; protein_id "ENSMUSP00000093857.2"; transcript_support_level "NA"; mgi_id "MGI:2443472"; tag "basic"; havana_gene "OTTMUSG00000044910.1";
chr15	HAVANA	UTR	102442007	102442658	0	-	.	gene_id "ENSMUSG00000099083.8"; transcript_id "ENSMUST00000184485.8"; gene_type "protein_coding"; gene_name "Atf7"; transcript_type "protein_coding"; transcript_name "Atf7-209"; exon_number 12; exon_id "ENSMUSE00001315585.2"; level 2; protein_id "ENSMUSP00000139308.2"; transcript_support_level "1"; mgi_id "MGI:2443472"; tag "alternative_5_UTR"; tag "basic"; tag "appris_principal_1"; tag "CCDS"; ccdsid "CCDS84198.1"; havana_gene "OTTMUSG00000044910.1"; havana_transcript "OTTMUST00000118050.1";
chr15	HAVANA	exon	102442007	102442873	0	-	.	gene_id "ENSMUSG00000099083.8"; transcript_id "ENSMUST00000184485.8"; gene_type "protein_coding"; gene_name "Atf7"; transcript_type "protein_coding"; transcript_name "Atf7-209"; exon_number 12; exon_id "ENSMUSE00001315585.2"; level 2; protein_id "ENSMUSP00000139308.2"; transcript_support_level "1"; mgi_id "MGI:2443472"; tag "alternative_5_UTR"; tag "basic"; tag "appris_principal_1"; tag "CCDS"; ccdsid "CCDS84198.1"; havana_gene "OTTMUSG00000044910.1"; havana_transcript "OTTMUST00000118050.1";
chr15	HAVANA	transcript	102442007	102533874	0	-	.	gene_id "ENSMUSG00000099083.8"; transcript_id "ENSMUST00000184485.8"; gene_type "protein_coding"; gene_name "Atf7"; transcript_type "protein_coding"; transcript_name "Atf7-209"; level 2; protein_id "ENSMUSP00000139308.2"; transcript_support_level "1"; mgi_id "MGI:2443472"; tag "alternative_5_UTR"; tag "basic"; tag "appris_principal_1"; tag "CCDS"; ccdsid "CCDS84198.1"; havana_gene "OTTMUSG00000044910.1"; havana_transcript "OTTMUST00000118050.1";
chr15	HAVANA	stop_codon	102442656	102442658	0	-	0	gene_id "ENSMUSG00000099083.8"; transcript_id "ENSMUST00000184616.8"; gene_type "protein_coding"; gene_name "Atf7"; transcript_type "protein_coding"; transcript_name "Atf7-210"; exon_number 12; exon_id "ENSMUSE00001313935.2"; level 2; protein_id "ENSMUSP00000139181.2"; transcript_support_level "1"; mgi_id "MGI:2443472"; tag "basic"; tag "Ensembl_canonical"; tag "GENCODE_Primary"; tag "appris_principal_1"; tag "CCDS"; ccdsid "CCDS84198.1"; havana_gene "OTTMUSG00000044910.1"; havana_transcript "OTTMUST00000118034.1";
chr15	HAVANA	stop_codon	102442656	102442658	0	-	0	gene_id "ENSMUSG00000099083.8"; transcript_id "ENSMUST00000184485.8"; gene_type "protein_coding"; gene_name "Atf7"; transcript_type "protein_coding"; transcript_name "Atf7-209"; exon_number 12; exon_id "ENSMUSE00001315585.2"; level 2; protein_id "ENSMUSP00000139308.2"; transcript_support_level "1"; mgi_id "MGI:2443472"; tag "alternative_5_UTR"; tag "basic"; tag "appris_principal_1"; tag "CCDS"; ccdsid "CCDS84198.1"; havana_gene "OTTMUSG00000044910.1"; havana_transcript "OTTMUST00000118050.1";
chr15	HAVANA	CDS	102442659	102442873	0	-	2	gene_id "ENSMUSG00000099083.8"; transcript_id "ENSMUST00000184616.8"; gene_type "protein_coding"; gene_name "Atf7"; transcript_type "protein_coding"; transcript_name "Atf7-210"; exon_number 12; exon_id "ENSMUSE00001313935.2"; level 2; protein_id "ENSMUSP00000139181.2"; transcript_support_level "1"; mgi_id "MGI:2443472"; tag "basic"; tag "Ensembl_canonical"; tag "GENCODE_Primary"; tag "appris_principal_1"; tag "CCDS"; ccdsid "CCDS84198.1"; havana_gene "OTTMUSG00000044910.1"; havana_transcript "OTTMUST00000118034.1";
chr15	HAVANA	CDS	102442659	102442873	0	-	2	gene_id "ENSMUSG00000099083.8"; transcript_id "ENSMUST00000184485.8"; gene_type "protein_coding"; gene_name "Atf7"; transcript_type "protein_coding"; transcript_name "Atf7-209"; exon_number 12; exon_id "ENSMUSE00001315585.2"; level 2; protein_id "ENSMUSP00000139308.2"; transcript_support_level "1"; mgi_id "MGI:2443472"; tag "alternative_5_UTR"; tag "basic"; tag "appris_principal_1"; tag "CCDS"; ccdsid "CCDS84198.1"; havana_gene "OTTMUSG00000044910.1"; havana_transcript "OTTMUST00000118050.1";
chr15	HAVANA	UTR	102445078	102446612	0	-	.	gene_id "ENSMUSG00000099083.8"; transcript_id "ENSMUST00000108828.9"; gene_type "protein_coding"; gene_name "Atf7"; transcript_type "protein_coding"; transcript_name "Atf7-202"; exon_number 11; exon_id "ENSMUSE00000678168.3"; level 2; protein_id "ENSMUSP00000104456.2"; transcript_support_level "1"; mgi_id "MGI:2443472"; tag "basic"; havana_gene "OTTMUSG00000044910.1"; havana_transcript "OTTMUST00000118035.1";
chr15	HAVANA	exon	102445078	102446726	0	-	.	gene_id "ENSMUSG00000099083.8"; transcript_id "ENSMUST00000108828.9"; gene_type "protein_coding"; gene_name "Atf7"; transcript_type "protein_coding"; transcript_name "Atf7-202"; exon_number 11; exon_id "ENSMUSE00000678168.3"; level 2; protein_id "ENSMUSP00000104456.2"; transcript_support_level "1"; mgi_id "MGI:2443472"; tag "basic"; havana_gene "OTTMUSG00000044910.1"; havana_transcript "OTTMUST00000118035.1";
chr15	HAVANA	transcript	102445078	102533888	0	-	.	gene_id "ENSMUSG00000099083.8"; transcript_id "ENSMUST00000108828.9"; gene_type "protein_coding"; gene_name "Atf7"; transcript_type "protein_coding"; transcript_name "Atf7-202"; level 2; protein_id "ENSMUSP00000104456.2"; transcript_support_level "1"; mgi_id "MGI:2443472"; tag "basic"; havana_gene "OTTMUSG00000044910.1"; havana_transcript "OTTMUST00000118035.1";
chr15	HAVANA	UTR	102445758	102446612	0	-	.	gene_id "ENSMUSG00000099083.8"; transcript_id "ENSMUST00000169033.8"; gene_type "protein_coding"; gene_name "Atf7"; transcript_type "protein_coding"; transcript_name "Atf7-203"; exon_number 11; exon_id "ENSMUSE00000878988.2"; level 2; protein_id "ENSMUSP00000130130.2"; transcript_support_level "1"; mgi_id "MGI:2443472"; tag "alternative_5_UTR"; tag "basic"; havana_gene "OTTMUSG00000044910.1"; havana_transcript "OTTMUST00000118051.1";
chr15	HAVANA	exon	102445758	102446726	0	-	.	gene_id "ENSMUSG00000099083.8"; transcript_id "ENSMUST00000169033.8"; gene_type "protein_coding"; gene_name "Atf7"; transcript_type "protein_coding"; transcript_name "Atf7-203"; exon_number 11; exon_id "ENSMUSE00000878988.2"; level 2; protein_id "ENSMUSP00000130130.2"; transcript_support_level "1"; mgi_id "MGI:2443472"; tag "alternative_5_UTR"; tag "basic"; havana_gene "OTTMUSG00000044910.1"; havana_transcript "OTTMUST00000118051.1";
chr15	HAVANA	transcript	102445758	102533523	0	-	.	gene_id "ENSMUSG00000099083.8"; transcript_id "ENSMUST00000169033.8"; gene_type "protein_coding"; gene_name "Atf7"; transcript_type "protein_coding"; transcript_name "Atf7-203"; level 2; protein_id "ENSMUSP00000130130.2"; transcript_support_level "1"; mgi_id "MGI:2443472"; tag "alternative_5_UTR"; tag "basic"; havana_gene "OTTMUSG00000044910.1"; havana_transcript "OTTMUST00000118051.1";
chr15	HAVANA	stop_codon	102446610	102446612	0	-	0	gene_id "ENSMUSG00000099083.8"; transcript_id "ENSMUST00000108828.9"; gene_type "protein_coding"; gene_name "Atf7"; transcript_type "protein_coding"; transcript_name "Atf7-202"; exon_number 11; exon_id "ENSMUSE00000678168.3"; level 2; protein_id "ENSMUSP00000104456.2"; transcript_support_level "1"; mgi_id "MGI:2443472"; tag "basic"; havana_gene "OTTMUSG00000044910.1"; havana_transcript "OTTMUST00000118035.1";
chr15	HAVANA	stop_codon	102446610	102446612	0	-	0	gene_id "ENSMUSG00000099083.8"; transcript_id "ENSMUST00000169033.8"; gene_type "protein_coding"; gene_name "Atf7"; transcript_type "protein_coding"; transcript_name "Atf7-203"; exon_number 11; exon_id "ENSMUSE00000878988.2"; level 2; protein_id "ENSMUSP00000130130.2"; transcript_support_level "1"; mgi_id "MGI:2443472"; tag "alternative_5_UTR"; tag "basic"; havana_gene "OTTMUSG00000044910.1"; havana_transcript "OTTMUST00000118051.1";
chr15	HAVANA	CDS	102446613	102446726	0	-	0	gene_id "ENSMUSG00000099083.8"; transcript_id "ENSMUST00000108828.9"; gene_type "protein_coding"; gene_name "Atf7"; transcript_type "protein_coding"; transcript_name "Atf7-202"; exon_number 11; exon_id "ENSMUSE00000678168.3"; level 2; protein_id "ENSMUSP00000104456.2"; transcript_support_level "1"; mgi_id "MGI:2443472"; tag "basic"; havana_gene "OTTMUSG00000044910.1"; havana_transcript "OTTMUST00000118035.1";
chr15	HAVANA	CDS	102446613	102446726	0	-	0	gene_id "ENSMUSG00000099083.8"; transcript_id "ENSMUST00000169033.8"; gene_type "protein_coding"; gene_name "Atf7"; transcript_type "protein_coding"; transcript_name "Atf7-203"; exon_number 11; exon_id "ENSMUSE00000878988.2"; level 2; protein_id "ENSMUSP00000130130.2"; transcript_support_level "1"; mgi_id "MGI:2443472"; tag "alternative_5_UTR"; tag "basic"; havana_gene "OTTMUSG00000044910.1"; havana_transcript "OTTMUST00000118051.1";
chr15	HAVANA	exon	102446618	102446726	0	-	.	gene_id "ENSMUSG00000052414.10"; transcript_id "ENSMUST00000184772.2"; gene_type "protein_coding"; gene_name "Gm28047"; transcript_type "nonsense_mediated_decay"; transcript_name "Gm28047-201"; exon_number 11; exon_id "ENSMUSE00001317981.2"; level 2; protein_id "ENSMUSP00000138975.2"; transcript_support_level "2"; mgi_id "MGI:5547783"; tag "basic"; tag "Ensembl_canonical"; tag "GENCODE_Primary"; tag "appris_principal_1"; tag "readthrough_transcript"; havana_gene "OTTMUSG00000044914.1"; havana_transcript "OTTMUST00000118057.1";
chr15	HAVANA	CDS	102446618	102446726	0	-	0	gene_id "ENSMUSG00000052414.10"; transcript_id "ENSMUST00000184772.2"; gene_type "protein_coding"; gene_name "Gm28047"; transcript_type "nonsense_mediated_decay"; transcript_name "Gm28047-201"; exon_number 11; exon_id "ENSMUSE00001317981.2"; level 2; protein_id "ENSMUSP00000138975.2"; transcript_support_level "2"; mgi_id "MGI:5547783"; tag "basic"; tag "Ensembl_canonical"; tag "GENCODE_Primary"; tag "appris_principal_1"; tag "readthrough_transcript"; havana_gene "OTTMUSG00000044914.1"; havana_transcript "OTTMUST00000118057.1";
chr15	HAVANA	exon	102446618	102446726	0	-	.	gene_id "ENSMUSG00000099083.8"; transcript_id "ENSMUST00000184906.8"; gene_type "protein_coding"; gene_name "Atf7"; transcript_type "protein_coding"; transcript_name "Atf7-211"; exon_number 11; exon_id "ENSMUSE00001314068.2"; level 1; protein_id "ENSMUSP00000139243.2"; transcript_support_level "1"; mgi_id "MGI:2443472"; tag "basic"; tag "exp_conf"; tag "CCDS"; ccdsid "CCDS84197.1"; havana_gene "OTTMUSG00000044910.1"; havana_transcript "OTTMUST00000118048.1";
chr15	HAVANA	CDS	102446618	102446726	0	-	0	gene_id "ENSMUSG00000099083.8"; transcript_id "ENSMUST00000184906.8"; gene_type "protein_coding"; gene_name "Atf7"; transcript_type "protein_coding"; transcript_name "Atf7-211"; exon_number 11; exon_id "ENSMUSE00001314068.2"; level 1; protein_id "ENSMUSP00000139243.2"; transcript_support_level "1"; mgi_id "MGI:2443472"; tag "basic"; tag "exp_conf"; tag "CCDS"; ccdsid "CCDS84197.1"; havana_gene "OTTMUSG00000044910.1"; havana_transcript "OTTMUST00000118048.1";
chr15	HAVANA	exon	102446618	102446726	0	-	.	gene_id "ENSMUSG00000099083.8"; transcript_id "ENSMUST00000184616.8"; gene_type "protein_coding"; gene_name "Atf7"; transcript_type "protein_coding"; transcript_name "Atf7-210"; exon_number 11; exon_id "ENSMUSE00001314068.2"; level 2; protein_id "ENSMUSP00000139181.2"; transcript_support_level "1"; mgi_id "MGI:2443472"; tag "basic"; tag "Ensembl_canonical"; tag "GENCODE_Primary"; tag "appris_principal_1"; tag "CCDS"; ccdsid "CCDS84198.1"; havana_gene "OTTMUSG00000044910.1"; havana_transcript "OTTMUST00000118034.1";
chr15	HAVANA	CDS	102446618	102446726	0	-	0	gene_id "ENSMUSG00000099083.8"; transcript_id "ENSMUST00000184616.8"; gene_type "protein_coding"; gene_name "Atf7"; transcript_type "protein_coding"; transcript_name "Atf7-210"; exon_number 11; exon_id "ENSMUSE00001314068.2"; level 2; protein_id "ENSMUSP00000139181.2"; transcript_support_level "1"; mgi_id "MGI:2443472"; tag "basic"; tag "Ensembl_canonical"; tag "GENCODE_Primary"; tag "appris_principal_1"; tag "CCDS"; ccdsid "CCDS84198.1"; havana_gene "OTTMUSG00000044910.1"; havana_transcript "OTTMUST00000118034.1";
chr15	HAVANA	exon	102446618	102446726	0	-	.	gene_id "ENSMUSG00000099083.8"; transcript_id "ENSMUST00000184485.8"; gene_type "protein_coding"; gene_name "Atf7"; transcript_type "protein_coding"; transcript_name "Atf7-209"; exon_number 11; exon_id "ENSMUSE00001314068.2"; level 2; protein_id "ENSMUSP00000139308.2"; transcript_support_level "1"; mgi_id "MGI:2443472"; tag "alternative_5_UTR"; tag "basic"; tag "appris_principal_1"; tag "CCDS"; ccdsid "CCDS84198.1"; havana_gene "OTTMUSG00000044910.1"; havana_transcript "OTTMUST00000118050.1";
chr15	HAVANA	CDS	102446618	102446726	0	-	0	gene_id "ENSMUSG00000099083.8"; transcript_id "ENSMUST00000184485.8"; gene_type "protein_coding"; gene_name "Atf7"; transcript_type "protein_coding"; transcript_name "Atf7-209"; exon_number 11; exon_id "ENSMUSE00001314068.2"; level 2; protein_id "ENSMUSP00000139308.2"; transcript_support_level "1"; mgi_id "MGI:2443472"; tag "alternative_5_UTR"; tag "basic"; tag "appris_principal_1"; tag "CCDS"; ccdsid "CCDS84198.1"; havana_gene "OTTMUSG00000044910.1"; havana_transcript "OTTMUST00000118050.1";
chr15	HAVANA	exon	102449175	102449372	0	-	.	gene_id "ENSMUSG00000052414.10"; transcript_id "ENSMUST00000184772.2"; gene_type "protein_coding"; gene_name "Gm28047"; transcript_type "nonsense_mediated_decay"; transcript_name "Gm28047-201"; exon_number 10; exon_id "ENSMUSE00001314304.2"; level 2; protein_id "ENSMUSP00000138975.2"; transcript_support_level "2"; mgi_id "MGI:5547783"; tag "basic"; tag "Ensembl_canonical"; tag "GENCODE_Primary"; tag "appris_principal_1"; tag "readthrough_transcript"; havana_gene "OTTMUSG00000044914.1"; havana_transcript "OTTMUST00000118057.1";
chr15	HAVANA	CDS	102449175	102449372	0	-	0	gene_id "ENSMUSG00000052414.10"; transcript_id "ENSMUST00000184772.2"; gene_type "protein_coding"; gene_name "Gm28047"; transcript_type "nonsense_mediated_decay"; transcript_name "Gm28047-201"; exon_number 10; exon_id "ENSMUSE00001314304.2"; level 2; protein_id "ENSMUSP00000138975.2"; transcript_support_level "2"; mgi_id "MGI:5547783"; tag "basic"; tag "Ensembl_canonical"; tag "GENCODE_Primary"; tag "appris_principal_1"; tag "readthrough_transcript"; havana_gene "OTTMUSG00000044914.1"; havana_transcript "OTTMUST00000118057.1";
chr15	HAVANA	exon	102449175	102449372	0	-	.	gene_id "ENSMUSG00000099083.8"; transcript_id "ENSMUST00000184906.8"; gene_type "protein_coding"; gene_name "Atf7"; transcript_type "protein_coding"; transcript_name "Atf7-211"; exon_number 10; exon_id "ENSMUSE00000415833.2"; level 1; protein_id "ENSMUSP00000139243.2"; transcript_support_level "1"; mgi_id "MGI:2443472"; tag "basic"; tag "exp_conf"; tag "CCDS"; ccdsid "CCDS84197.1"; havana_gene "OTTMUSG00000044910.1"; havana_transcript "OTTMUST00000118048.1";
chr15	HAVANA	CDS	102449175	102449372	0	-	0	gene_id "ENSMUSG00000099083.8"; transcript_id "ENSMUST00000184906.8"; gene_type "protein_coding"; gene_name "Atf7"; transcript_type "protein_coding"; transcript_name "Atf7-211"; exon_number 10; exon_id "ENSMUSE00000415833.2"; level 1; protein_id "ENSMUSP00000139243.2"; transcript_support_level "1"; mgi_id "MGI:2443472"; tag "basic"; tag "exp_conf"; tag "CCDS"; ccdsid "CCDS84197.1"; havana_gene "OTTMUSG00000044910.1"; havana_transcript "OTTMUST00000118048.1";
chr15	HAVANA	exon	102449175	102449372	0	-	.	gene_id "ENSMUSG00000099083.8"; transcript_id "ENSMUST00000184616.8"; gene_type "protein_coding"; gene_name "Atf7"; transcript_type "protein_coding"; transcript_name "Atf7-210"; exon_number 10; exon_id "ENSMUSE00000415833.2"; level 2; protein_id "ENSMUSP00000139181.2"; transcript_support_level "1"; mgi_id "MGI:2443472"; tag "basic"; tag "Ensembl_canonical"; tag "GENCODE_Primary"; tag "appris_principal_1"; tag "CCDS"; ccdsid "CCDS84198.1"; havana_gene "OTTMUSG00000044910.1"; havana_transcript "OTTMUST00000118034.1";
chr15	HAVANA	CDS	102449175	102449372	0	-	0	gene_id "ENSMUSG00000099083.8"; transcript_id "ENSMUST00000184616.8"; gene_type "protein_coding"; gene_name "Atf7"; transcript_type "protein_coding"; transcript_name "Atf7-210"; exon_number 10; exon_id "ENSMUSE00000415833.2"; level 2; protein_id "ENSMUSP00000139181.2"; transcript_support_level "1"; mgi_id "MGI:2443472"; tag "basic"; tag "Ensembl_canonical"; tag "GENCODE_Primary"; tag "appris_principal_1"; tag "CCDS"; ccdsid "CCDS84198.1"; havana_gene "OTTMUSG00000044910.1"; havana_transcript "OTTMUST00000118034.1";
chr15	HAVANA	exon	102449175	102449372	0	-	.	gene_id "ENSMUSG00000099083.8"; transcript_id "ENSMUST00000184485.8"; gene_type "protein_coding"; gene_name "Atf7"; transcript_type "protein_coding"; transcript_name "Atf7-209"; exon_number 10; exon_id "ENSMUSE00000415833.2"; level 2; protein_id "ENSMUSP00000139308.2"; transcript_support_level "1"; mgi_id "MGI:2443472"; tag "alternative_5_UTR"; tag "basic"; tag "appris_principal_1"; tag "CCDS"; ccdsid "CCDS84198.1"; havana_gene "OTTMUSG00000044910.1"; havana_transcript "OTTMUST00000118050.1";
chr15	HAVANA	CDS	102449175	102449372	0	-	0	gene_id "ENSMUSG00000099083.8"; transcript_id "ENSMUST00000184485.8"; gene_type "protein_coding"; gene_name "Atf7"; transcript_type "protein_coding"; transcript_name "Atf7-209"; exon_number 10; exon_id "ENSMUSE00000415833.2"; level 2; protein_id "ENSMUSP00000139308.2"; transcript_support_level "1"; mgi_id "MGI:2443472"; tag "alternative_5_UTR"; tag "basic"; tag "appris_principal_1"; tag "CCDS"; ccdsid "CCDS84198.1"; havana_gene "OTTMUSG00000044910.1"; havana_transcript "OTTMUST00000118050.1";
chr15	HAVANA	exon	102449175	102449372	0	-	.	gene_id "ENSMUSG00000099083.8"; transcript_id "ENSMUST00000108828.9"; gene_type "protein_coding"; gene_name "Atf7"; transcript_type "protein_coding"; transcript_name "Atf7-202"; exon_number 10; exon_id "ENSMUSE00000415833.2"; level 2; protein_id "ENSMUSP00000104456.2"; transcript_support_level "1"; mgi_id "MGI:2443472"; tag "basic"; havana_gene "OTTMUSG00000044910.1"; havana_transcript "OTTMUST00000118035.1";
chr15	HAVANA	CDS	102449175	102449372	0	-	0	gene_id "ENSMUSG00000099083.8"; transcript_id "ENSMUST00000108828.9"; gene_type "protein_coding"; gene_name "Atf7"; transcript_type "protein_coding"; transcript_name "Atf7-202"; exon_number 10; exon_id "ENSMUSE00000415833.2"; level 2; protein_id "ENSMUSP00000104456.2"; transcript_support_level "1"; mgi_id "MGI:2443472"; tag "basic"; havana_gene "OTTMUSG00000044910.1"; havana_transcript "OTTMUST00000118035.1";
chr15	HAVANA	exon	102449175	102449372	0	-	.	gene_id "ENSMUSG00000099083.8"; transcript_id "ENSMUST00000169033.8"; gene_type "protein_coding"; gene_name "Atf7"; transcript_type "protein_coding"; transcript_name "Atf7-203"; exon_number 10; exon_id "ENSMUSE00000415833.2"; level 2; protein_id "ENSMUSP00000130130.2"; transcript_support_level "1"; mgi_id "MGI:2443472"; tag "alternative_5_UTR"; tag "basic"; havana_gene "OTTMUSG00000044910.1"; havana_transcript "OTTMUST00000118051.1";
chr15	HAVANA	CDS	102449175	102449372	0	-	0	gene_id "ENSMUSG00000099083.8"; transcript_id "ENSMUST00000169033.8"; gene_type "protein_coding"; gene_name "Atf7"; transcript_type "protein_coding"; transcript_name "Atf7-203"; exon_number 10; exon_id "ENSMUSE00000415833.2"; level 2; protein_id "ENSMUSP00000130130.2"; transcript_support_level "1"; mgi_id "MGI:2443472"; tag "alternative_5_UTR"; tag "basic"; havana_gene "OTTMUSG00000044910.1"; havana_transcript "OTTMUST00000118051.1";
chr15	HAVANA	exon	102454146	102454992	0	-	.	gene_id "ENSMUSG00000099083.8"; transcript_id "ENSMUST00000183727.8"; gene_type "protein_coding"; gene_name "Atf7"; transcript_type "retained_intron"; transcript_name "Atf7-205"; exon_number 7; exon_id "ENSMUSE00001315246.2"; level 2; transcript_support_level "2"; mgi_id "MGI:2443472"; havana_gene "OTTMUSG00000044910.1"; havana_transcript "OTTMUST00000118052.1";
chr15	HAVANA	transcript	102454146	102533873	0	-	.	gene_id "ENSMUSG00000099083.8"; transcript_id "ENSMUST00000183727.8"; gene_type "protein_coding"; gene_name "Atf7"; transcript_type "retained_intron"; transcript_name "Atf7-205"; level 2; transcript_support_level "2"; mgi_id "MGI:2443472"; havana_gene "OTTMUSG00000044910.1"; havana_transcript "OTTMUST00000118052.1";
chr15	HAVANA	exon	102454840	102454992	0	-	.	gene_id "ENSMUSG00000052414.10"; transcript_id "ENSMUST00000184772.2"; gene_type "protein_coding"; gene_name "Gm28047"; transcript_type "nonsense_mediated_decay"; transcript_name "Gm28047-201"; exon_number 9; exon_id "ENSMUSE00001313781.2"; level 2; protein_id "ENSMUSP00000138975.2"; transcript_support_level "2"; mgi_id "MGI:5547783"; tag "basic"; tag "Ensembl_canonical"; tag "GENCODE_Primary"; tag "appris_principal_1"; tag "readthrough_transcript"; havana_gene "OTTMUSG00000044914.1"; havana_transcript "OTTMUST00000118057.1";
chr15	HAVANA	CDS	102454840	102454992	0	-	0	gene_id "ENSMUSG00000052414.10"; transcript_id "ENSMUST00000184772.2"; gene_type "protein_coding"; gene_name "Gm28047"; transcript_type "nonsense_mediated_decay"; transcript_name "Gm28047-201"; exon_number 9; exon_id "ENSMUSE00001313781.2"; level 2; protein_id "ENSMUSP00000138975.2"; transcript_support_level "2"; mgi_id "MGI:5547783"; tag "basic"; tag "Ensembl_canonical"; tag "GENCODE_Primary"; tag "appris_principal_1"; tag "readthrough_transcript"; havana_gene "OTTMUSG00000044914.1"; havana_transcript "OTTMUST00000118057.1";
chr15	HAVANA	exon	102454840	102454992	0	-	.	gene_id "ENSMUSG00000099083.8"; transcript_id "ENSMUST00000184906.8"; gene_type "protein_coding"; gene_name "Atf7"; transcript_type "protein_coding"; transcript_name "Atf7-211"; exon_number 9; exon_id "ENSMUSE00000415836.2"; level 1; protein_id "ENSMUSP00000139243.2"; transcript_support_level "1"; mgi_id "MGI:2443472"; tag "basic"; tag "exp_conf"; tag "CCDS"; ccdsid "CCDS84197.1"; havana_gene "OTTMUSG00000044910.1"; havana_transcript "OTTMUST00000118048.1";
chr15	HAVANA	CDS	102454840	102454992	0	-	0	gene_id "ENSMUSG00000099083.8"; transcript_id "ENSMUST00000184906.8"; gene_type "protein_coding"; gene_name "Atf7"; transcript_type "protein_coding"; transcript_name "Atf7-211"; exon_number 9; exon_id "ENSMUSE00000415836.2"; level 1; protein_id "ENSMUSP00000139243.2"; transcript_support_level "1"; mgi_id "MGI:2443472"; tag "basic"; tag "exp_conf"; tag "CCDS"; ccdsid "CCDS84197.1"; havana_gene "OTTMUSG00000044910.1"; havana_transcript "OTTMUST00000118048.1";
chr15	HAVANA	exon	102454840	102454992	0	-	.	gene_id "ENSMUSG00000099083.8"; transcript_id "ENSMUST00000184616.8"; gene_type "protein_coding"; gene_name "Atf7"; transcript_type "protein_coding"; transcript_name "Atf7-210"; exon_number 9; exon_id "ENSMUSE00000415836.2"; level 2; protein_id "ENSMUSP00000139181.2"; transcript_support_level "1"; mgi_id "MGI:2443472"; tag "basic"; tag "Ensembl_canonical"; tag "GENCODE_Primary"; tag "appris_principal_1"; tag "CCDS"; ccdsid "CCDS84198.1"; havana_gene "OTTMUSG00000044910.1"; havana_transcript "OTTMUST00000118034.1";
chr15	HAVANA	CDS	102454840	102454992	0	-	0	gene_id "ENSMUSG00000099083.8"; transcript_id "ENSMUST00000184616.8"; gene_type "protein_coding"; gene_name "Atf7"; transcript_type "protein_coding"; transcript_name "Atf7-210"; exon_number 9; exon_id "ENSMUSE00000415836.2"; level 2; protein_id "ENSMUSP00000139181.2"; transcript_support_level "1"; mgi_id "MGI:2443472"; tag "basic"; tag "Ensembl_canonical"; tag "GENCODE_Primary"; tag "appris_principal_1"; tag "CCDS"; ccdsid "CCDS84198.1"; havana_gene "OTTMUSG00000044910.1"; havana_transcript "OTTMUST00000118034.1";
chr15	HAVANA	exon	102454840	102454992	0	-	.	gene_id "ENSMUSG00000099083.8"; transcript_id "ENSMUST00000184485.8"; gene_type "protein_coding"; gene_name "Atf7"; transcript_type "protein_coding"; transcript_name "Atf7-209"; exon_number 9; exon_id "ENSMUSE00000415836.2"; level 2; protein_id "ENSMUSP00000139308.2"; transcript_support_level "1"; mgi_id "MGI:2443472"; tag "alternative_5_UTR"; tag "basic"; tag "appris_principal_1"; tag "CCDS"; ccdsid "CCDS84198.1"; havana_gene "OTTMUSG00000044910.1"; havana_transcript "OTTMUST00000118050.1";
chr15	HAVANA	CDS	102454840	102454992	0	-	0	gene_id "ENSMUSG00000099083.8"; transcript_id "ENSMUST00000184485.8"; gene_type "protein_coding"; gene_name "Atf7"; transcript_type "protein_coding"; transcript_name "Atf7-209"; exon_number 9; exon_id "ENSMUSE00000415836.2"; level 2; protein_id "ENSMUSP00000139308.2"; transcript_support_level "1"; mgi_id "MGI:2443472"; tag "alternative_5_UTR"; tag "basic"; tag "appris_principal_1"; tag "CCDS"; ccdsid "CCDS84198.1"; havana_gene "OTTMUSG00000044910.1"; havana_transcript "OTTMUST00000118050.1";
chr15	HAVANA	exon	102454840	102454992	0	-	.	gene_id "ENSMUSG00000099083.8"; transcript_id "ENSMUST00000108828.9"; gene_type "protein_coding"; gene_name "Atf7"; transcript_type "protein_coding"; transcript_name "Atf7-202"; exon_number 9; exon_id "ENSMUSE00000415836.2"; level 2; protein_id "ENSMUSP00000104456.2"; transcript_support_level "1"; mgi_id "MGI:2443472"; tag "basic"; havana_gene "OTTMUSG00000044910.1"; havana_transcript "OTTMUST00000118035.1";
chr15	HAVANA	CDS	102454840	102454992	0	-	0	gene_id "ENSMUSG00000099083.8"; transcript_id "ENSMUST00000108828.9"; gene_type "protein_coding"; gene_name "Atf7"; transcript_type "protein_coding"; transcript_name "Atf7-202"; exon_number 9; exon_id "ENSMUSE00000415836.2"; level 2; protein_id "ENSMUSP00000104456.2"; transcript_support_level "1"; mgi_id "MGI:2443472"; tag "basic"; havana_gene "OTTMUSG00000044910.1"; havana_transcript "OTTMUST00000118035.1";
chr15	HAVANA	exon	102454840	102454992	0	-	.	gene_id "ENSMUSG00000099083.8"; transcript_id "ENSMUST00000169033.8"; gene_type "protein_coding"; gene_name "Atf7"; transcript_type "protein_coding"; transcript_name "Atf7-203"; exon_number 9; exon_id "ENSMUSE00000415836.2"; level 2; protein_id "ENSMUSP00000130130.2"; transcript_support_level "1"; mgi_id "MGI:2443472"; tag "alternative_5_UTR"; tag "basic"; havana_gene "OTTMUSG00000044910.1"; havana_transcript "OTTMUST00000118051.1";
chr15	HAVANA	CDS	102454840	102454992	0	-	0	gene_id "ENSMUSG00000099083.8"; transcript_id "ENSMUST00000169033.8"; gene_type "protein_coding"; gene_name "Atf7"; transcript_type "protein_coding"; transcript_name "Atf7-203"; exon_number 9; exon_id "ENSMUSE00000415836.2"; level 2; protein_id "ENSMUSP00000130130.2"; transcript_support_level "1"; mgi_id "MGI:2443472"; tag "alternative_5_UTR"; tag "basic"; havana_gene "OTTMUSG00000044910.1"; havana_transcript "OTTMUST00000118051.1";
chr15	HAVANA	exon	102455589	102455702	0	-	.	gene_id "ENSMUSG00000052414.10"; transcript_id "ENSMUST00000184772.2"; gene_type "protein_coding"; gene_name "Gm28047"; transcript_type "nonsense_mediated_decay"; transcript_name "Gm28047-201"; exon_number 8; exon_id "ENSMUSE00001317090.2"; level 2; protein_id "ENSMUSP00000138975.2"; transcript_support_level "2"; mgi_id "MGI:5547783"; tag "basic"; tag "Ensembl_canonical"; tag "GENCODE_Primary"; tag "appris_principal_1"; tag "readthrough_transcript"; havana_gene "OTTMUSG00000044914.1"; havana_transcript "OTTMUST00000118057.1";
chr15	HAVANA	CDS	102455589	102455702	0	-	0	gene_id "ENSMUSG00000052414.10"; transcript_id "ENSMUST00000184772.2"; gene_type "protein_coding"; gene_name "Gm28047"; transcript_type "nonsense_mediated_decay"; transcript_name "Gm28047-201"; exon_number 8; exon_id "ENSMUSE00001317090.2"; level 2; protein_id "ENSMUSP00000138975.2"; transcript_support_level "2"; mgi_id "MGI:5547783"; tag "basic"; tag "Ensembl_canonical"; tag "GENCODE_Primary"; tag "appris_principal_1"; tag "readthrough_transcript"; havana_gene "OTTMUSG00000044914.1"; havana_transcript "OTTMUST00000118057.1";
chr15	HAVANA	exon	102455589	102455702	0	-	.	gene_id "ENSMUSG00000099083.8"; transcript_id "ENSMUST00000184906.8"; gene_type "protein_coding"; gene_name "Atf7"; transcript_type "protein_coding"; transcript_name "Atf7-211"; exon_number 8; exon_id "ENSMUSE00000415840.2"; level 1; protein_id "ENSMUSP00000139243.2"; transcript_support_level "1"; mgi_id "MGI:2443472"; tag "basic"; tag "exp_conf"; tag "CCDS"; ccdsid "CCDS84197.1"; havana_gene "OTTMUSG00000044910.1"; havana_transcript "OTTMUST00000118048.1";
chr15	HAVANA	CDS	102455589	102455702	0	-	0	gene_id "ENSMUSG00000099083.8"; transcript_id "ENSMUST00000184906.8"; gene_type "protein_coding"; gene_name "Atf7"; transcript_type "protein_coding"; transcript_name "Atf7-211"; exon_number 8; exon_id "ENSMUSE00000415840.2"; level 1; protein_id "ENSMUSP00000139243.2"; transcript_support_level "1"; mgi_id "MGI:2443472"; tag "basic"; tag "exp_conf"; tag "CCDS"; ccdsid "CCDS84197.1"; havana_gene "OTTMUSG00000044910.1"; havana_transcript "OTTMUST00000118048.1";
chr15	HAVANA	exon	102455589	102455702	0	-	.	gene_id "ENSMUSG00000099083.8"; transcript_id "ENSMUST00000184616.8"; gene_type "protein_coding"; gene_name "Atf7"; transcript_type "protein_coding"; transcript_name "Atf7-210"; exon_number 8; exon_id "ENSMUSE00000415840.2"; level 2; protein_id "ENSMUSP00000139181.2"; transcript_support_level "1"; mgi_id "MGI:2443472"; tag "basic"; tag "Ensembl_canonical"; tag "GENCODE_Primary"; tag "appris_principal_1"; tag "CCDS"; ccdsid "CCDS84198.1"; havana_gene "OTTMUSG00000044910.1"; havana_transcript "OTTMUST00000118034.1";
chr15	HAVANA	CDS	102455589	102455702	0	-	0	gene_id "ENSMUSG00000099083.8"; transcript_id "ENSMUST00000184616.8"; gene_type "protein_coding"; gene_name "Atf7"; transcript_type "protein_coding"; transcript_name "Atf7-210"; exon_number 8; exon_id "ENSMUSE00000415840.2"; level 2; protein_id "ENSMUSP00000139181.2"; transcript_support_level "1"; mgi_id "MGI:2443472"; tag "basic"; tag "Ensembl_canonical"; tag "GENCODE_Primary"; tag "appris_principal_1"; tag "CCDS"; ccdsid "CCDS84198.1"; havana_gene "OTTMUSG00000044910.1"; havana_transcript "OTTMUST00000118034.1";
chr15	HAVANA	exon	102455589	102455702	0	-	.	gene_id "ENSMUSG00000099083.8"; transcript_id "ENSMUST00000184485.8"; gene_type "protein_coding"; gene_name "Atf7"; transcript_type "protein_coding"; transcript_name "Atf7-209"; exon_number 8; exon_id "ENSMUSE00000415840.2"; level 2; protein_id "ENSMUSP00000139308.2"; transcript_support_level "1"; mgi_id "MGI:2443472"; tag "alternative_5_UTR"; tag "basic"; tag "appris_principal_1"; tag "CCDS"; ccdsid "CCDS84198.1"; havana_gene "OTTMUSG00000044910.1"; havana_transcript "OTTMUST00000118050.1";
chr15	HAVANA	CDS	102455589	102455702	0	-	0	gene_id "ENSMUSG00000099083.8"; transcript_id "ENSMUST00000184485.8"; gene_type "protein_coding"; gene_name "Atf7"; transcript_type "protein_coding"; transcript_name "Atf7-209"; exon_number 8; exon_id "ENSMUSE00000415840.2"; level 2; protein_id "ENSMUSP00000139308.2"; transcript_support_level "1"; mgi_id "MGI:2443472"; tag "alternative_5_UTR"; tag "basic"; tag "appris_principal_1"; tag "CCDS"; ccdsid "CCDS84198.1"; havana_gene "OTTMUSG00000044910.1"; havana_transcript "OTTMUST00000118050.1";
chr15	HAVANA	exon	102455589	102455702	0	-	.	gene_id "ENSMUSG00000099083.8"; transcript_id "ENSMUST00000108828.9"; gene_type "protein_coding"; gene_name "Atf7"; transcript_type "protein_coding"; transcript_name "Atf7-202"; exon_number 8; exon_id "ENSMUSE00000415840.2"; level 2; protein_id "ENSMUSP00000104456.2"; transcript_support_level "1"; mgi_id "MGI:2443472"; tag "basic"; havana_gene "OTTMUSG00000044910.1"; havana_transcript "OTTMUST00000118035.1";
chr15	HAVANA	CDS	102455589	102455702	0	-	0	gene_id "ENSMUSG00000099083.8"; transcript_id "ENSMUST00000108828.9"; gene_type "protein_coding"; gene_name "Atf7"; transcript_type "protein_coding"; transcript_name "Atf7-202"; exon_number 8; exon_id "ENSMUSE00000415840.2"; level 2; protein_id "ENSMUSP00000104456.2"; transcript_support_level "1"; mgi_id "MGI:2443472"; tag "basic"; havana_gene "OTTMUSG00000044910.1"; havana_transcript "OTTMUST00000118035.1";
chr15	HAVANA	exon	102455589	102455702	0	-	.	gene_id "ENSMUSG00000099083.8"; transcript_id "ENSMUST00000169033.8"; gene_type "protein_coding"; gene_name "Atf7"; transcript_type "protein_coding"; transcript_name "Atf7-203"; exon_number 8; exon_id "ENSMUSE00000415840.2"; level 2; protein_id "ENSMUSP00000130130.2"; transcript_support_level "1"; mgi_id "MGI:2443472"; tag "alternative_5_UTR"; tag "basic"; havana_gene "OTTMUSG00000044910.1"; havana_transcript "OTTMUST00000118051.1";
chr15	HAVANA	CDS	102455589	102455702	0	-	0	gene_id "ENSMUSG00000099083.8"; transcript_id "ENSMUST00000169033.8"; gene_type "protein_coding"; gene_name "Atf7"; transcript_type "protein_coding"; transcript_name "Atf7-203"; exon_number 8; exon_id "ENSMUSE00000415840.2"; level 2; protein_id "ENSMUSP00000130130.2"; transcript_support_level "1"; mgi_id "MGI:2443472"; tag "alternative_5_UTR"; tag "basic"; havana_gene "OTTMUSG00000044910.1"; havana_transcript "OTTMUST00000118051.1";
chr15	HAVANA	exon	102455589	102456307	0	-	.	gene_id "ENSMUSG00000099083.8"; transcript_id "ENSMUST00000183727.8"; gene_type "protein_coding"; gene_name "Atf7"; transcript_type "retained_intron"; transcript_name "Atf7-205"; exon_number 6; exon_id "ENSMUSE00001316344.2"; level 2; transcript_support_level "2"; mgi_id "MGI:2443472"; havana_gene "OTTMUSG00000044910.1"; havana_transcript "OTTMUST00000118052.1";
chr15	HAVANA	exon	102456208	102456307	0	-	.	gene_id "ENSMUSG00000052414.10"; transcript_id "ENSMUST00000184772.2"; gene_type "protein_coding"; gene_name "Gm28047"; transcript_type "nonsense_mediated_decay"; transcript_name "Gm28047-201"; exon_number 7; exon_id "ENSMUSE00001314568.2"; level 2; protein_id "ENSMUSP00000138975.2"; transcript_support_level "2"; mgi_id "MGI:5547783"; tag "basic"; tag "Ensembl_canonical"; tag "GENCODE_Primary"; tag "appris_principal_1"; tag "readthrough_transcript"; havana_gene "OTTMUSG00000044914.1"; havana_transcript "OTTMUST00000118057.1";
chr15	HAVANA	CDS	102456208	102456307	0	-	1	gene_id "ENSMUSG00000052414.10"; transcript_id "ENSMUST00000184772.2"; gene_type "protein_coding"; gene_name "Gm28047"; transcript_type "nonsense_mediated_decay"; transcript_name "Gm28047-201"; exon_number 7; exon_id "ENSMUSE00001314568.2"; level 2; protein_id "ENSMUSP00000138975.2"; transcript_support_level "2"; mgi_id "MGI:5547783"; tag "basic"; tag "Ensembl_canonical"; tag "GENCODE_Primary"; tag "appris_principal_1"; tag "readthrough_transcript"; havana_gene "OTTMUSG00000044914.1"; havana_transcript "OTTMUST00000118057.1";
chr15	HAVANA	exon	102456208	102456307	0	-	.	gene_id "ENSMUSG00000099083.8"; transcript_id "ENSMUST00000184906.8"; gene_type "protein_coding"; gene_name "Atf7"; transcript_type "protein_coding"; transcript_name "Atf7-211"; exon_number 7; exon_id "ENSMUSE00000415843.2"; level 1; protein_id "ENSMUSP00000139243.2"; transcript_support_level "1"; mgi_id "MGI:2443472"; tag "basic"; tag "exp_conf"; tag "CCDS"; ccdsid "CCDS84197.1"; havana_gene "OTTMUSG00000044910.1"; havana_transcript "OTTMUST00000118048.1";
chr15	HAVANA	CDS	102456208	102456307	0	-	1	gene_id "ENSMUSG00000099083.8"; transcript_id "ENSMUST00000184906.8"; gene_type "protein_coding"; gene_name "Atf7"; transcript_type "protein_coding"; transcript_name "Atf7-211"; exon_number 7; exon_id "ENSMUSE00000415843.2"; level 1; protein_id "ENSMUSP00000139243.2"; transcript_support_level "1"; mgi_id "MGI:2443472"; tag "basic"; tag "exp_conf"; tag "CCDS"; ccdsid "CCDS84197.1"; havana_gene "OTTMUSG00000044910.1"; havana_transcript "OTTMUST00000118048.1";
chr15	HAVANA	exon	102456208	102456307	0	-	.	gene_id "ENSMUSG00000099083.8"; transcript_id "ENSMUST00000184616.8"; gene_type "protein_coding"; gene_name "Atf7"; transcript_type "protein_coding"; transcript_name "Atf7-210"; exon_number 7; exon_id "ENSMUSE00000415843.2"; level 2; protein_id "ENSMUSP00000139181.2"; transcript_support_level "1"; mgi_id "MGI:2443472"; tag "basic"; tag "Ensembl_canonical"; tag "GENCODE_Primary"; tag "appris_principal_1"; tag "CCDS"; ccdsid "CCDS84198.1"; havana_gene "OTTMUSG00000044910.1"; havana_transcript "OTTMUST00000118034.1";
chr15	HAVANA	CDS	102456208	102456307	0	-	1	gene_id "ENSMUSG00000099083.8"; transcript_id "ENSMUST00000184616.8"; gene_type "protein_coding"; gene_name "Atf7"; transcript_type "protein_coding"; transcript_name "Atf7-210"; exon_number 7; exon_id "ENSMUSE00000415843.2"; level 2; protein_id "ENSMUSP00000139181.2"; transcript_support_level "1"; mgi_id "MGI:2443472"; tag "basic"; tag "Ensembl_canonical"; tag "GENCODE_Primary"; tag "appris_principal_1"; tag "CCDS"; ccdsid "CCDS84198.1"; havana_gene "OTTMUSG00000044910.1"; havana_transcript "OTTMUST00000118034.1";
chr15	HAVANA	exon	102456208	102456307	0	-	.	gene_id "ENSMUSG00000099083.8"; transcript_id "ENSMUST00000184485.8"; gene_type "protein_coding"; gene_name "Atf7"; transcript_type "protein_coding"; transcript_name "Atf7-209"; exon_number 7; exon_id "ENSMUSE00000415843.2"; level 2; protein_id "ENSMUSP00000139308.2"; transcript_support_level "1"; mgi_id "MGI:2443472"; tag "alternative_5_UTR"; tag "basic"; tag "appris_principal_1"; tag "CCDS"; ccdsid "CCDS84198.1"; havana_gene "OTTMUSG00000044910.1"; havana_transcript "OTTMUST00000118050.1";
chr15	HAVANA	CDS	102456208	102456307	0	-	1	gene_id "ENSMUSG00000099083.8"; transcript_id "ENSMUST00000184485.8"; gene_type "protein_coding"; gene_name "Atf7"; transcript_type "protein_coding"; transcript_name "Atf7-209"; exon_number 7; exon_id "ENSMUSE00000415843.2"; level 2; protein_id "ENSMUSP00000139308.2"; transcript_support_level "1"; mgi_id "MGI:2443472"; tag "alternative_5_UTR"; tag "basic"; tag "appris_principal_1"; tag "CCDS"; ccdsid "CCDS84198.1"; havana_gene "OTTMUSG00000044910.1"; havana_transcript "OTTMUST00000118050.1";
chr15	HAVANA	exon	102456208	102456307	0	-	.	gene_id "ENSMUSG00000099083.8"; transcript_id "ENSMUST00000108828.9"; gene_type "protein_coding"; gene_name "Atf7"; transcript_type "protein_coding"; transcript_name "Atf7-202"; exon_number 7; exon_id "ENSMUSE00000415843.2"; level 2; protein_id "ENSMUSP00000104456.2"; transcript_support_level "1"; mgi_id "MGI:2443472"; tag "basic"; havana_gene "OTTMUSG00000044910.1"; havana_transcript "OTTMUST00000118035.1";
chr15	HAVANA	CDS	102456208	102456307	0	-	1	gene_id "ENSMUSG00000099083.8"; transcript_id "ENSMUST00000108828.9"; gene_type "protein_coding"; gene_name "Atf7"; transcript_type "protein_coding"; transcript_name "Atf7-202"; exon_number 7; exon_id "ENSMUSE00000415843.2"; level 2; protein_id "ENSMUSP00000104456.2"; transcript_support_level "1"; mgi_id "MGI:2443472"; tag "basic"; havana_gene "OTTMUSG00000044910.1"; havana_transcript "OTTMUST00000118035.1";
chr15	HAVANA	exon	102456208	102456307	0	-	.	gene_id "ENSMUSG00000099083.8"; transcript_id "ENSMUST00000169033.8"; gene_type "protein_coding"; gene_name "Atf7"; transcript_type "protein_coding"; transcript_name "Atf7-203"; exon_number 7; exon_id "ENSMUSE00000415843.2"; level 2; protein_id "ENSMUSP00000130130.2"; transcript_support_level "1"; mgi_id "MGI:2443472"; tag "alternative_5_UTR"; tag "basic"; havana_gene "OTTMUSG00000044910.1"; havana_transcript "OTTMUST00000118051.1";
chr15	HAVANA	CDS	102456208	102456307	0	-	1	gene_id "ENSMUSG00000099083.8"; transcript_id "ENSMUST00000169033.8"; gene_type "protein_coding"; gene_name "Atf7"; transcript_type "protein_coding"; transcript_name "Atf7-203"; exon_number 7; exon_id "ENSMUSE00000415843.2"; level 2; protein_id "ENSMUSP00000130130.2"; transcript_support_level "1"; mgi_id "MGI:2443472"; tag "alternative_5_UTR"; tag "basic"; havana_gene "OTTMUSG00000044910.1"; havana_transcript "OTTMUST00000118051.1";
chr15	HAVANA	exon	102456210	102456307	0	-	.	gene_id "ENSMUSG00000099083.8"; transcript_id "ENSMUST00000183452.8"; gene_type "protein_coding"; gene_name "Atf7"; transcript_type "nonsense_mediated_decay"; transcript_name "Atf7-204"; exon_number 6; exon_id "ENSMUSE00001317534.2"; level 2; protein_id "ENSMUSP00000139367.2"; transcript_support_level "5"; mgi_id "MGI:2443472"; tag "not_organism_supported"; havana_gene "OTTMUSG00000044910.1"; havana_transcript "OTTMUST00000118058.1";
chr15	HAVANA	UTR	102456210	102456307	0	-	.	gene_id "ENSMUSG00000099083.8"; transcript_id "ENSMUST00000183452.8"; gene_type "protein_coding"; gene_name "Atf7"; transcript_type "nonsense_mediated_decay"; transcript_name "Atf7-204"; exon_number 6; exon_id "ENSMUSE00001317534.2"; level 2; protein_id "ENSMUSP00000139367.2"; transcript_support_level "5"; mgi_id "MGI:2443472"; tag "not_organism_supported"; havana_gene "OTTMUSG00000044910.1"; havana_transcript "OTTMUST00000118058.1";
chr15	HAVANA	transcript	102456210	102533899	0	-	.	gene_id "ENSMUSG00000099083.8"; transcript_id "ENSMUST00000183452.8"; gene_type "protein_coding"; gene_name "Atf7"; transcript_type "nonsense_mediated_decay"; transcript_name "Atf7-204"; level 2; protein_id "ENSMUSP00000139367.2"; transcript_support_level "5"; mgi_id "MGI:2443472"; tag "not_organism_supported"; havana_gene "OTTMUSG00000044910.1"; havana_transcript "OTTMUST00000118058.1";
chr15	HAVANA	exon	102456262	102456307	0	-	.	gene_id "ENSMUSG00000099083.8"; transcript_id "ENSMUST00000183765.2"; gene_type "protein_coding"; gene_name "Atf7"; transcript_type "protein_coding"; transcript_name "Atf7-206"; exon_number 7; exon_id "ENSMUSE00001317425.2"; level 2; protein_id "ENSMUSP00000139054.2"; transcript_support_level "5"; mgi_id "MGI:2443472"; tag "mRNA_end_NF"; tag "cds_end_NF"; tag "alternative_5_UTR"; tag "not_organism_supported"; havana_gene "OTTMUSG00000044910.1"; havana_transcript "OTTMUST00000118059.1";
chr15	HAVANA	CDS	102456262	102456307	0	-	1	gene_id "ENSMUSG00000099083.8"; transcript_id "ENSMUST00000183765.2"; gene_type "protein_coding"; gene_name "Atf7"; transcript_type "protein_coding"; transcript_name "Atf7-206"; exon_number 7; exon_id "ENSMUSE00001317425.2"; level 2; protein_id "ENSMUSP00000139054.2"; transcript_support_level "5"; mgi_id "MGI:2443472"; tag "mRNA_end_NF"; tag "cds_end_NF"; tag "alternative_5_UTR"; tag "not_organism_supported"; havana_gene "OTTMUSG00000044910.1"; havana_transcript "OTTMUST00000118059.1";
chr15	HAVANA	transcript	102456262	102533357	0	-	.	gene_id "ENSMUSG00000099083.8"; transcript_id "ENSMUST00000183765.2"; gene_type "protein_coding"; gene_name "Atf7"; transcript_type "protein_coding"; transcript_name "Atf7-206"; level 2; protein_id "ENSMUSP00000139054.2"; transcript_support_level "5"; mgi_id "MGI:2443472"; tag "mRNA_end_NF"; tag "cds_end_NF"; tag "alternative_5_UTR"; tag "not_organism_supported"; havana_gene "OTTMUSG00000044910.1"; havana_transcript "OTTMUST00000118059.1";
chr15	HAVANA	exon	102459839	102459996	0	-	.	gene_id "ENSMUSG00000052414.10"; transcript_id "ENSMUST00000184772.2"; gene_type "protein_coding"; gene_name "Gm28047"; transcript_type "nonsense_mediated_decay"; transcript_name "Gm28047-201"; exon_number 6; exon_id "ENSMUSE00001317166.2"; level 2; protein_id "ENSMUSP00000138975.2"; transcript_support_level "2"; mgi_id "MGI:5547783"; tag "basic"; tag "Ensembl_canonical"; tag "GENCODE_Primary"; tag "appris_principal_1"; tag "readthrough_transcript"; havana_gene "OTTMUSG00000044914.1"; havana_transcript "OTTMUST00000118057.1";
chr15	HAVANA	CDS	102459839	102459996	0	-	0	gene_id "ENSMUSG00000052414.10"; transcript_id "ENSMUST00000184772.2"; gene_type "protein_coding"; gene_name "Gm28047"; transcript_type "nonsense_mediated_decay"; transcript_name "Gm28047-201"; exon_number 6; exon_id "ENSMUSE00001317166.2"; level 2; protein_id "ENSMUSP00000138975.2"; transcript_support_level "2"; mgi_id "MGI:5547783"; tag "basic"; tag "Ensembl_canonical"; tag "GENCODE_Primary"; tag "appris_principal_1"; tag "readthrough_transcript"; havana_gene "OTTMUSG00000044914.1"; havana_transcript "OTTMUST00000118057.1";
chr15	HAVANA	exon	102459839	102459996	0	-	.	gene_id "ENSMUSG00000099083.8"; transcript_id "ENSMUST00000184906.8"; gene_type "protein_coding"; gene_name "Atf7"; transcript_type "protein_coding"; transcript_name "Atf7-211"; exon_number 6; exon_id "ENSMUSE00000415847.2"; level 1; protein_id "ENSMUSP00000139243.2"; transcript_support_level "1"; mgi_id "MGI:2443472"; tag "basic"; tag "exp_conf"; tag "CCDS"; ccdsid "CCDS84197.1"; havana_gene "OTTMUSG00000044910.1"; havana_transcript "OTTMUST00000118048.1";
chr15	HAVANA	CDS	102459839	102459996	0	-	0	gene_id "ENSMUSG00000099083.8"; transcript_id "ENSMUST00000184906.8"; gene_type "protein_coding"; gene_name "Atf7"; transcript_type "protein_coding"; transcript_name "Atf7-211"; exon_number 6; exon_id "ENSMUSE00000415847.2"; level 1; protein_id "ENSMUSP00000139243.2"; transcript_support_level "1"; mgi_id "MGI:2443472"; tag "basic"; tag "exp_conf"; tag "CCDS"; ccdsid "CCDS84197.1"; havana_gene "OTTMUSG00000044910.1"; havana_transcript "OTTMUST00000118048.1";
chr15	HAVANA	exon	102459839	102459996	0	-	.	gene_id "ENSMUSG00000099083.8"; transcript_id "ENSMUST00000184616.8"; gene_type "protein_coding"; gene_name "Atf7"; transcript_type "protein_coding"; transcript_name "Atf7-210"; exon_number 6; exon_id "ENSMUSE00000415847.2"; level 2; protein_id "ENSMUSP00000139181.2"; transcript_support_level "1"; mgi_id "MGI:2443472"; tag "basic"; tag "Ensembl_canonical"; tag "GENCODE_Primary"; tag "appris_principal_1"; tag "CCDS"; ccdsid "CCDS84198.1"; havana_gene "OTTMUSG00000044910.1"; havana_transcript "OTTMUST00000118034.1";
chr15	HAVANA	CDS	102459839	102459996	0	-	0	gene_id "ENSMUSG00000099083.8"; transcript_id "ENSMUST00000184616.8"; gene_type "protein_coding"; gene_name "Atf7"; transcript_type "protein_coding"; transcript_name "Atf7-210"; exon_number 6; exon_id "ENSMUSE00000415847.2"; level 2; protein_id "ENSMUSP00000139181.2"; transcript_support_level "1"; mgi_id "MGI:2443472"; tag "basic"; tag "Ensembl_canonical"; tag "GENCODE_Primary"; tag "appris_principal_1"; tag "CCDS"; ccdsid "CCDS84198.1"; havana_gene "OTTMUSG00000044910.1"; havana_transcript "OTTMUST00000118034.1";
chr15	HAVANA	exon	102459839	102459996	0	-	.	gene_id "ENSMUSG00000099083.8"; transcript_id "ENSMUST00000184485.8"; gene_type "protein_coding"; gene_name "Atf7"; transcript_type "protein_coding"; transcript_name "Atf7-209"; exon_number 6; exon_id "ENSMUSE00000415847.2"; level 2; protein_id "ENSMUSP00000139308.2"; transcript_support_level "1"; mgi_id "MGI:2443472"; tag "alternative_5_UTR"; tag "basic"; tag "appris_principal_1"; tag "CCDS"; ccdsid "CCDS84198.1"; havana_gene "OTTMUSG00000044910.1"; havana_transcript "OTTMUST00000118050.1";
chr15	HAVANA	CDS	102459839	102459996	0	-	0	gene_id "ENSMUSG00000099083.8"; transcript_id "ENSMUST00000184485.8"; gene_type "protein_coding"; gene_name "Atf7"; transcript_type "protein_coding"; transcript_name "Atf7-209"; exon_number 6; exon_id "ENSMUSE00000415847.2"; level 2; protein_id "ENSMUSP00000139308.2"; transcript_support_level "1"; mgi_id "MGI:2443472"; tag "alternative_5_UTR"; tag "basic"; tag "appris_principal_1"; tag "CCDS"; ccdsid "CCDS84198.1"; havana_gene "OTTMUSG00000044910.1"; havana_transcript "OTTMUST00000118050.1";
chr15	HAVANA	exon	102459839	102459996	0	-	.	gene_id "ENSMUSG00000099083.8"; transcript_id "ENSMUST00000108828.9"; gene_type "protein_coding"; gene_name "Atf7"; transcript_type "protein_coding"; transcript_name "Atf7-202"; exon_number 6; exon_id "ENSMUSE00000415847.2"; level 2; protein_id "ENSMUSP00000104456.2"; transcript_support_level "1"; mgi_id "MGI:2443472"; tag "basic"; havana_gene "OTTMUSG00000044910.1"; havana_transcript "OTTMUST00000118035.1";
chr15	HAVANA	CDS	102459839	102459996	0	-	0	gene_id "ENSMUSG00000099083.8"; transcript_id "ENSMUST00000108828.9"; gene_type "protein_coding"; gene_name "Atf7"; transcript_type "protein_coding"; transcript_name "Atf7-202"; exon_number 6; exon_id "ENSMUSE00000415847.2"; level 2; protein_id "ENSMUSP00000104456.2"; transcript_support_level "1"; mgi_id "MGI:2443472"; tag "basic"; havana_gene "OTTMUSG00000044910.1"; havana_transcript "OTTMUST00000118035.1";
chr15	HAVANA	exon	102459839	102459996	0	-	.	gene_id "ENSMUSG00000099083.8"; transcript_id "ENSMUST00000169033.8"; gene_type "protein_coding"; gene_name "Atf7"; transcript_type "protein_coding"; transcript_name "Atf7-203"; exon_number 6; exon_id "ENSMUSE00000415847.2"; level 2; protein_id "ENSMUSP00000130130.2"; transcript_support_level "1"; mgi_id "MGI:2443472"; tag "alternative_5_UTR"; tag "basic"; havana_gene "OTTMUSG00000044910.1"; havana_transcript "OTTMUST00000118051.1";
chr15	HAVANA	CDS	102459839	102459996	0	-	0	gene_id "ENSMUSG00000099083.8"; transcript_id "ENSMUST00000169033.8"; gene_type "protein_coding"; gene_name "Atf7"; transcript_type "protein_coding"; transcript_name "Atf7-203"; exon_number 6; exon_id "ENSMUSE00000415847.2"; level 2; protein_id "ENSMUSP00000130130.2"; transcript_support_level "1"; mgi_id "MGI:2443472"; tag "alternative_5_UTR"; tag "basic"; havana_gene "OTTMUSG00000044910.1"; havana_transcript "OTTMUST00000118051.1";
chr15	HAVANA	exon	102459839	102459996	0	-	.	gene_id "ENSMUSG00000099083.8"; transcript_id "ENSMUST00000183452.8"; gene_type "protein_coding"; gene_name "Atf7"; transcript_type "nonsense_mediated_decay"; transcript_name "Atf7-204"; exon_number 5; exon_id "ENSMUSE00001314142.2"; level 2; protein_id "ENSMUSP00000139367.2"; transcript_support_level "5"; mgi_id "MGI:2443472"; tag "not_organism_supported"; havana_gene "OTTMUSG00000044910.1"; havana_transcript "OTTMUST00000118058.1";
chr15	HAVANA	UTR	102459839	102459996	0	-	.	gene_id "ENSMUSG00000099083.8"; transcript_id "ENSMUST00000183452.8"; gene_type "protein_coding"; gene_name "Atf7"; transcript_type "nonsense_mediated_decay"; transcript_name "Atf7-204"; exon_number 5; exon_id "ENSMUSE00001314142.2"; level 2; protein_id "ENSMUSP00000139367.2"; transcript_support_level "5"; mgi_id "MGI:2443472"; tag "not_organism_supported"; havana_gene "OTTMUSG00000044910.1"; havana_transcript "OTTMUST00000118058.1";
chr15	HAVANA	exon	102459839	102459996	0	-	.	gene_id "ENSMUSG00000099083.8"; transcript_id "ENSMUST00000183765.2"; gene_type "protein_coding"; gene_name "Atf7"; transcript_type "protein_coding"; transcript_name "Atf7-206"; exon_number 6; exon_id "ENSMUSE00000415847.2"; level 2; protein_id "ENSMUSP00000139054.2"; transcript_support_level "5"; mgi_id "MGI:2443472"; tag "mRNA_end_NF"; tag "cds_end_NF"; tag "alternative_5_UTR"; tag "not_organism_supported"; havana_gene "OTTMUSG00000044910.1"; havana_transcript "OTTMUST00000118059.1";
chr15	HAVANA	CDS	102459839	102459996	0	-	0	gene_id "ENSMUSG00000099083.8"; transcript_id "ENSMUST00000183765.2"; gene_type "protein_coding"; gene_name "Atf7"; transcript_type "protein_coding"; transcript_name "Atf7-206"; exon_number 6; exon_id "ENSMUSE00000415847.2"; level 2; protein_id "ENSMUSP00000139054.2"; transcript_support_level "5"; mgi_id "MGI:2443472"; tag "mRNA_end_NF"; tag "cds_end_NF"; tag "alternative_5_UTR"; tag "not_organism_supported"; havana_gene "OTTMUSG00000044910.1"; havana_transcript "OTTMUST00000118059.1";
chr15	HAVANA	exon	102459877	102459996	0	-	.	gene_id "ENSMUSG00000099083.8"; transcript_id "ENSMUST00000184077.8"; gene_type "protein_coding"; gene_name "Atf7"; transcript_type "protein_coding"; transcript_name "Atf7-208"; exon_number 5; exon_id "ENSMUSE00001314860.2"; level 2; protein_id "ENSMUSP00000139217.2"; transcript_support_level "5"; mgi_id "MGI:2443472"; tag "mRNA_end_NF"; tag "cds_end_NF"; tag "alternative_5_UTR"; tag "not_organism_supported"; havana_gene "OTTMUSG00000044910.1"; havana_transcript "OTTMUST00000118060.1";
chr15	HAVANA	CDS	102459877	102459996	0	-	0	gene_id "ENSMUSG00000099083.8"; transcript_id "ENSMUST00000184077.8"; gene_type "protein_coding"; gene_name "Atf7"; transcript_type "protein_coding"; transcript_name "Atf7-208"; exon_number 5; exon_id "ENSMUSE00001314860.2"; level 2; protein_id "ENSMUSP00000139217.2"; transcript_support_level "5"; mgi_id "MGI:2443472"; tag "mRNA_end_NF"; tag "cds_end_NF"; tag "alternative_5_UTR"; tag "not_organism_supported"; havana_gene "OTTMUSG00000044910.1"; havana_transcript "OTTMUST00000118060.1";
chr15	HAVANA	exon	102459877	102459996	0	-	.	gene_id "ENSMUSG00000099083.8"; transcript_id "ENSMUST00000185070.8"; gene_type "protein_coding"; gene_name "Atf7"; transcript_type "protein_coding"; transcript_name "Atf7-213"; exon_number 5; exon_id "ENSMUSE00001314860.2"; level 2; protein_id "ENSMUSP00000139379.2"; transcript_support_level "5"; mgi_id "MGI:2443472"; tag "mRNA_end_NF"; tag "cds_end_NF"; tag "not_organism_supported"; havana_gene "OTTMUSG00000044910.1"; havana_transcript "OTTMUST00000118061.1";
chr15	HAVANA	CDS	102459877	102459996	0	-	0	gene_id "ENSMUSG00000099083.8"; transcript_id "ENSMUST00000185070.8"; gene_type "protein_coding"; gene_name "Atf7"; transcript_type "protein_coding"; transcript_name "Atf7-213"; exon_number 5; exon_id "ENSMUSE00001314860.2"; level 2; protein_id "ENSMUSP00000139379.2"; transcript_support_level "5"; mgi_id "MGI:2443472"; tag "mRNA_end_NF"; tag "cds_end_NF"; tag "not_organism_supported"; havana_gene "OTTMUSG00000044910.1"; havana_transcript "OTTMUST00000118061.1";
chr15	HAVANA	transcript	102459877	102533502	0	-	.	gene_id "ENSMUSG00000099083.8"; transcript_id "ENSMUST00000184077.8"; gene_type "protein_coding"; gene_name "Atf7"; transcript_type "protein_coding"; transcript_name "Atf7-208"; level 2; protein_id "ENSMUSP00000139217.2"; transcript_support_level "5"; mgi_id "MGI:2443472"; tag "mRNA_end_NF"; tag "cds_end_NF"; tag "alternative_5_UTR"; tag "not_organism_supported"; havana_gene "OTTMUSG00000044910.1"; havana_transcript "OTTMUST00000118060.1";
chr15	HAVANA	transcript	102459877	102533881	0	-	.	gene_id "ENSMUSG00000099083.8"; transcript_id "ENSMUST00000185070.8"; gene_type "protein_coding"; gene_name "Atf7"; transcript_type "protein_coding"; transcript_name "Atf7-213"; level 2; protein_id "ENSMUSP00000139379.2"; transcript_support_level "5"; mgi_id "MGI:2443472"; tag "mRNA_end_NF"; tag "cds_end_NF"; tag "not_organism_supported"; havana_gene "OTTMUSG00000044910.1"; havana_transcript "OTTMUST00000118061.1";
chr15	HAVANA	CDS	102462219	102462335	0	-	0	gene_id "ENSMUSG00000099083.8"; transcript_id "ENSMUST00000184077.8"; gene_type "protein_coding"; gene_name "Atf7"; transcript_type "protein_coding"; transcript_name "Atf7-208"; exon_number 4; exon_id "ENSMUSE00001316392.2"; level 2; protein_id "ENSMUSP00000139217.2"; transcript_support_level "5"; mgi_id "MGI:2443472"; tag "mRNA_end_NF"; tag "cds_end_NF"; tag "alternative_5_UTR"; tag "not_organism_supported"; havana_gene "OTTMUSG00000044910.1"; havana_transcript "OTTMUST00000118060.1";
chr15	HAVANA	CDS	102462219	102462335	0	-	0	gene_id "ENSMUSG00000099083.8"; transcript_id "ENSMUST00000185070.8"; gene_type "protein_coding"; gene_name "Atf7"; transcript_type "protein_coding"; transcript_name "Atf7-213"; exon_number 4; exon_id "ENSMUSE00001316392.2"; level 2; protein_id "ENSMUSP00000139379.2"; transcript_support_level "5"; mgi_id "MGI:2443472"; tag "mRNA_end_NF"; tag "cds_end_NF"; tag "not_organism_supported"; havana_gene "OTTMUSG00000044910.1"; havana_transcript "OTTMUST00000118061.1";
chr15	HAVANA	UTR	102462219	102462339	0	-	.	gene_id "ENSMUSG00000099083.8"; transcript_id "ENSMUST00000183452.8"; gene_type "protein_coding"; gene_name "Atf7"; transcript_type "nonsense_mediated_decay"; transcript_name "Atf7-204"; exon_number 4; exon_id "ENSMUSE00001315723.2"; level 2; protein_id "ENSMUSP00000139367.2"; transcript_support_level "5"; mgi_id "MGI:2443472"; tag "not_organism_supported"; havana_gene "OTTMUSG00000044910.1"; havana_transcript "OTTMUST00000118058.1";
chr15	HAVANA	exon	102462219	102462356	0	-	.	gene_id "ENSMUSG00000052414.10"; transcript_id "ENSMUST00000184772.2"; gene_type "protein_coding"; gene_name "Gm28047"; transcript_type "nonsense_mediated_decay"; transcript_name "Gm28047-201"; exon_number 5; exon_id "ENSMUSE00001314352.2"; level 2; protein_id "ENSMUSP00000138975.2"; transcript_support_level "2"; mgi_id "MGI:5547783"; tag "basic"; tag "Ensembl_canonical"; tag "GENCODE_Primary"; tag "appris_principal_1"; tag "readthrough_transcript"; havana_gene "OTTMUSG00000044914.1"; havana_transcript "OTTMUST00000118057.1";
chr15	HAVANA	CDS	102462219	102462356	0	-	0	gene_id "ENSMUSG00000052414.10"; transcript_id "ENSMUST00000184772.2"; gene_type "protein_coding"; gene_name "Gm28047"; transcript_type "nonsense_mediated_decay"; transcript_name "Gm28047-201"; exon_number 5; exon_id "ENSMUSE00001314352.2"; level 2; protein_id "ENSMUSP00000138975.2"; transcript_support_level "2"; mgi_id "MGI:5547783"; tag "basic"; tag "Ensembl_canonical"; tag "GENCODE_Primary"; tag "appris_principal_1"; tag "readthrough_transcript"; havana_gene "OTTMUSG00000044914.1"; havana_transcript "OTTMUST00000118057.1";
chr15	HAVANA	exon	102462219	102462356	0	-	.	gene_id "ENSMUSG00000099083.8"; transcript_id "ENSMUST00000184906.8"; gene_type "protein_coding"; gene_name "Atf7"; transcript_type "protein_coding"; transcript_name "Atf7-211"; exon_number 5; exon_id "ENSMUSE00000415850.2"; level 1; protein_id "ENSMUSP00000139243.2"; transcript_support_level "1"; mgi_id "MGI:2443472"; tag "basic"; tag "exp_conf"; tag "CCDS"; ccdsid "CCDS84197.1"; havana_gene "OTTMUSG00000044910.1"; havana_transcript "OTTMUST00000118048.1";
chr15	HAVANA	CDS	102462219	102462356	0	-	0	gene_id "ENSMUSG00000099083.8"; transcript_id "ENSMUST00000184906.8"; gene_type "protein_coding"; gene_name "Atf7"; transcript_type "protein_coding"; transcript_name "Atf7-211"; exon_number 5; exon_id "ENSMUSE00000415850.2"; level 1; protein_id "ENSMUSP00000139243.2"; transcript_support_level "1"; mgi_id "MGI:2443472"; tag "basic"; tag "exp_conf"; tag "CCDS"; ccdsid "CCDS84197.1"; havana_gene "OTTMUSG00000044910.1"; havana_transcript "OTTMUST00000118048.1";
chr15	HAVANA	exon	102462219	102462356	0	-	.	gene_id "ENSMUSG00000099083.8"; transcript_id "ENSMUST00000184616.8"; gene_type "protein_coding"; gene_name "Atf7"; transcript_type "protein_coding"; transcript_name "Atf7-210"; exon_number 5; exon_id "ENSMUSE00000415850.2"; level 2; protein_id "ENSMUSP00000139181.2"; transcript_support_level "1"; mgi_id "MGI:2443472"; tag "basic"; tag "Ensembl_canonical"; tag "GENCODE_Primary"; tag "appris_principal_1"; tag "CCDS"; ccdsid "CCDS84198.1"; havana_gene "OTTMUSG00000044910.1"; havana_transcript "OTTMUST00000118034.1";
chr15	HAVANA	CDS	102462219	102462356	0	-	0	gene_id "ENSMUSG00000099083.8"; transcript_id "ENSMUST00000184616.8"; gene_type "protein_coding"; gene_name "Atf7"; transcript_type "protein_coding"; transcript_name "Atf7-210"; exon_number 5; exon_id "ENSMUSE00000415850.2"; level 2; protein_id "ENSMUSP00000139181.2"; transcript_support_level "1"; mgi_id "MGI:2443472"; tag "basic"; tag "Ensembl_canonical"; tag "GENCODE_Primary"; tag "appris_principal_1"; tag "CCDS"; ccdsid "CCDS84198.1"; havana_gene "OTTMUSG00000044910.1"; havana_transcript "OTTMUST00000118034.1";
chr15	HAVANA	exon	102462219	102462356	0	-	.	gene_id "ENSMUSG00000099083.8"; transcript_id "ENSMUST00000184485.8"; gene_type "protein_coding"; gene_name "Atf7"; transcript_type "protein_coding"; transcript_name "Atf7-209"; exon_number 5; exon_id "ENSMUSE00000415850.2"; level 2; protein_id "ENSMUSP00000139308.2"; transcript_support_level "1"; mgi_id "MGI:2443472"; tag "alternative_5_UTR"; tag "basic"; tag "appris_principal_1"; tag "CCDS"; ccdsid "CCDS84198.1"; havana_gene "OTTMUSG00000044910.1"; havana_transcript "OTTMUST00000118050.1";
chr15	HAVANA	CDS	102462219	102462356	0	-	0	gene_id "ENSMUSG00000099083.8"; transcript_id "ENSMUST00000184485.8"; gene_type "protein_coding"; gene_name "Atf7"; transcript_type "protein_coding"; transcript_name "Atf7-209"; exon_number 5; exon_id "ENSMUSE00000415850.2"; level 2; protein_id "ENSMUSP00000139308.2"; transcript_support_level "1"; mgi_id "MGI:2443472"; tag "alternative_5_UTR"; tag "basic"; tag "appris_principal_1"; tag "CCDS"; ccdsid "CCDS84198.1"; havana_gene "OTTMUSG00000044910.1"; havana_transcript "OTTMUST00000118050.1";
chr15	HAVANA	exon	102462219	102462356	0	-	.	gene_id "ENSMUSG00000099083.8"; transcript_id "ENSMUST00000108828.9"; gene_type "protein_coding"; gene_name "Atf7"; transcript_type "protein_coding"; transcript_name "Atf7-202"; exon_number 5; exon_id "ENSMUSE00000415850.2"; level 2; protein_id "ENSMUSP00000104456.2"; transcript_support_level "1"; mgi_id "MGI:2443472"; tag "basic"; havana_gene "OTTMUSG00000044910.1"; havana_transcript "OTTMUST00000118035.1";
chr15	HAVANA	CDS	102462219	102462356	0	-	0	gene_id "ENSMUSG00000099083.8"; transcript_id "ENSMUST00000108828.9"; gene_type "protein_coding"; gene_name "Atf7"; transcript_type "protein_coding"; transcript_name "Atf7-202"; exon_number 5; exon_id "ENSMUSE00000415850.2"; level 2; protein_id "ENSMUSP00000104456.2"; transcript_support_level "1"; mgi_id "MGI:2443472"; tag "basic"; havana_gene "OTTMUSG00000044910.1"; havana_transcript "OTTMUST00000118035.1";
chr15	HAVANA	exon	102462219	102462356	0	-	.	gene_id "ENSMUSG00000099083.8"; transcript_id "ENSMUST00000169033.8"; gene_type "protein_coding"; gene_name "Atf7"; transcript_type "protein_coding"; transcript_name "Atf7-203"; exon_number 5; exon_id "ENSMUSE00000415850.2"; level 2; protein_id "ENSMUSP00000130130.2"; transcript_support_level "1"; mgi_id "MGI:2443472"; tag "alternative_5_UTR"; tag "basic"; havana_gene "OTTMUSG00000044910.1"; havana_transcript "OTTMUST00000118051.1";
chr15	HAVANA	CDS	102462219	102462356	0	-	0	gene_id "ENSMUSG00000099083.8"; transcript_id "ENSMUST00000169033.8"; gene_type "protein_coding"; gene_name "Atf7"; transcript_type "protein_coding"; transcript_name "Atf7-203"; exon_number 5; exon_id "ENSMUSE00000415850.2"; level 2; protein_id "ENSMUSP00000130130.2"; transcript_support_level "1"; mgi_id "MGI:2443472"; tag "alternative_5_UTR"; tag "basic"; havana_gene "OTTMUSG00000044910.1"; havana_transcript "OTTMUST00000118051.1";
chr15	HAVANA	exon	102462219	102462356	0	-	.	gene_id "ENSMUSG00000099083.8"; transcript_id "ENSMUST00000183727.8"; gene_type "protein_coding"; gene_name "Atf7"; transcript_type "retained_intron"; transcript_name "Atf7-205"; exon_number 5; exon_id "ENSMUSE00001314826.2"; level 2; transcript_support_level "2"; mgi_id "MGI:2443472"; havana_gene "OTTMUSG00000044910.1"; havana_transcript "OTTMUST00000118052.1";
chr15	HAVANA	exon	102462219	102462356	0	-	.	gene_id "ENSMUSG00000099083.8"; transcript_id "ENSMUST00000183452.8"; gene_type "protein_coding"; gene_name "Atf7"; transcript_type "nonsense_mediated_decay"; transcript_name "Atf7-204"; exon_number 4; exon_id "ENSMUSE00001315723.2"; level 2; protein_id "ENSMUSP00000139367.2"; transcript_support_level "5"; mgi_id "MGI:2443472"; tag "not_organism_supported"; havana_gene "OTTMUSG00000044910.1"; havana_transcript "OTTMUST00000118058.1";
chr15	HAVANA	exon	102462219	102462356	0	-	.	gene_id "ENSMUSG00000099083.8"; transcript_id "ENSMUST00000183765.2"; gene_type "protein_coding"; gene_name "Atf7"; transcript_type "protein_coding"; transcript_name "Atf7-206"; exon_number 5; exon_id "ENSMUSE00000415850.2"; level 2; protein_id "ENSMUSP00000139054.2"; transcript_support_level "5"; mgi_id "MGI:2443472"; tag "mRNA_end_NF"; tag "cds_end_NF"; tag "alternative_5_UTR"; tag "not_organism_supported"; havana_gene "OTTMUSG00000044910.1"; havana_transcript "OTTMUST00000118059.1";
chr15	HAVANA	CDS	102462219	102462356	0	-	0	gene_id "ENSMUSG00000099083.8"; transcript_id "ENSMUST00000183765.2"; gene_type "protein_coding"; gene_name "Atf7"; transcript_type "protein_coding"; transcript_name "Atf7-206"; exon_number 5; exon_id "ENSMUSE00000415850.2"; level 2; protein_id "ENSMUSP00000139054.2"; transcript_support_level "5"; mgi_id "MGI:2443472"; tag "mRNA_end_NF"; tag "cds_end_NF"; tag "alternative_5_UTR"; tag "not_organism_supported"; havana_gene "OTTMUSG00000044910.1"; havana_transcript "OTTMUST00000118059.1";
chr15	HAVANA	exon	102462219	102462356	0	-	.	gene_id "ENSMUSG00000099083.8"; transcript_id "ENSMUST00000184077.8"; gene_type "protein_coding"; gene_name "Atf7"; transcript_type "protein_coding"; transcript_name "Atf7-208"; exon_number 4; exon_id "ENSMUSE00001316392.2"; level 2; protein_id "ENSMUSP00000139217.2"; transcript_support_level "5"; mgi_id "MGI:2443472"; tag "mRNA_end_NF"; tag "cds_end_NF"; tag "alternative_5_UTR"; tag "not_organism_supported"; havana_gene "OTTMUSG00000044910.1"; havana_transcript "OTTMUST00000118060.1";
chr15	HAVANA	exon	102462219	102462356	0	-	.	gene_id "ENSMUSG00000099083.8"; transcript_id "ENSMUST00000185070.8"; gene_type "protein_coding"; gene_name "Atf7"; transcript_type "protein_coding"; transcript_name "Atf7-213"; exon_number 4; exon_id "ENSMUSE00001316392.2"; level 2; protein_id "ENSMUSP00000139379.2"; transcript_support_level "5"; mgi_id "MGI:2443472"; tag "mRNA_end_NF"; tag "cds_end_NF"; tag "not_organism_supported"; havana_gene "OTTMUSG00000044910.1"; havana_transcript "OTTMUST00000118061.1";
chr15	HAVANA	start_codon	102462333	102462335	0	-	0	gene_id "ENSMUSG00000099083.8"; transcript_id "ENSMUST00000184077.8"; gene_type "protein_coding"; gene_name "Atf7"; transcript_type "protein_coding"; transcript_name "Atf7-208"; exon_number 4; exon_id "ENSMUSE00001316392.2"; level 2; protein_id "ENSMUSP00000139217.2"; transcript_support_level "5"; mgi_id "MGI:2443472"; tag "mRNA_end_NF"; tag "cds_end_NF"; tag "alternative_5_UTR"; tag "not_organism_supported"; havana_gene "OTTMUSG00000044910.1"; havana_transcript "OTTMUST00000118060.1";
chr15	HAVANA	start_codon	102462333	102462335	0	-	0	gene_id "ENSMUSG00000099083.8"; transcript_id "ENSMUST00000185070.8"; gene_type "protein_coding"; gene_name "Atf7"; transcript_type "protein_coding"; transcript_name "Atf7-213"; exon_number 4; exon_id "ENSMUSE00001316392.2"; level 2; protein_id "ENSMUSP00000139379.2"; transcript_support_level "5"; mgi_id "MGI:2443472"; tag "mRNA_end_NF"; tag "cds_end_NF"; tag "not_organism_supported"; havana_gene "OTTMUSG00000044910.1"; havana_transcript "OTTMUST00000118061.1";
chr15	HAVANA	UTR	102462336	102462356	0	-	.	gene_id "ENSMUSG00000099083.8"; transcript_id "ENSMUST00000184077.8"; gene_type "protein_coding"; gene_name "Atf7"; transcript_type "protein_coding"; transcript_name "Atf7-208"; exon_number 4; exon_id "ENSMUSE00001316392.2"; level 2; protein_id "ENSMUSP00000139217.2"; transcript_support_level "5"; mgi_id "MGI:2443472"; tag "mRNA_end_NF"; tag "cds_end_NF"; tag "alternative_5_UTR"; tag "not_organism_supported"; havana_gene "OTTMUSG00000044910.1"; havana_transcript "OTTMUST00000118060.1";
chr15	HAVANA	UTR	102462336	102462356	0	-	.	gene_id "ENSMUSG00000099083.8"; transcript_id "ENSMUST00000185070.8"; gene_type "protein_coding"; gene_name "Atf7"; transcript_type "protein_coding"; transcript_name "Atf7-213"; exon_number 4; exon_id "ENSMUSE00001316392.2"; level 2; protein_id "ENSMUSP00000139379.2"; transcript_support_level "5"; mgi_id "MGI:2443472"; tag "mRNA_end_NF"; tag "cds_end_NF"; tag "not_organism_supported"; havana_gene "OTTMUSG00000044910.1"; havana_transcript "OTTMUST00000118061.1";
chr15	HAVANA	stop_codon	102462337	102462339	0	-	0	gene_id "ENSMUSG00000099083.8"; transcript_id "ENSMUST00000183452.8"; gene_type "protein_coding"; gene_name "Atf7"; transcript_type "nonsense_mediated_decay"; transcript_name "Atf7-204"; exon_number 4; exon_id "ENSMUSE00001315723.2"; level 2; protein_id "ENSMUSP00000139367.2"; transcript_support_level "5"; mgi_id "MGI:2443472"; tag "not_organism_supported"; havana_gene "OTTMUSG00000044910.1"; havana_transcript "OTTMUST00000118058.1";
chr15	HAVANA	CDS	102462340	102462356	0	-	2	gene_id "ENSMUSG00000099083.8"; transcript_id "ENSMUST00000183452.8"; gene_type "protein_coding"; gene_name "Atf7"; transcript_type "nonsense_mediated_decay"; transcript_name "Atf7-204"; exon_number 4; exon_id "ENSMUSE00001315723.2"; level 2; protein_id "ENSMUSP00000139367.2"; transcript_support_level "5"; mgi_id "MGI:2443472"; tag "not_organism_supported"; havana_gene "OTTMUSG00000044910.1"; havana_transcript "OTTMUST00000118058.1";
chr15	HAVANA	exon	102465895	102466013	0	-	.	gene_id "ENSMUSG00000052414.10"; transcript_id "ENSMUST00000184772.2"; gene_type "protein_coding"; gene_name "Gm28047"; transcript_type "nonsense_mediated_decay"; transcript_name "Gm28047-201"; exon_number 4; exon_id "ENSMUSE00001317482.2"; level 2; protein_id "ENSMUSP00000138975.2"; transcript_support_level "2"; mgi_id "MGI:5547783"; tag "basic"; tag "Ensembl_canonical"; tag "GENCODE_Primary"; tag "appris_principal_1"; tag "readthrough_transcript"; havana_gene "OTTMUSG00000044914.1"; havana_transcript "OTTMUST00000118057.1";
chr15	HAVANA	CDS	102465895	102466013	0	-	2	gene_id "ENSMUSG00000052414.10"; transcript_id "ENSMUST00000184772.2"; gene_type "protein_coding"; gene_name "Gm28047"; transcript_type "nonsense_mediated_decay"; transcript_name "Gm28047-201"; exon_number 4; exon_id "ENSMUSE00001317482.2"; level 2; protein_id "ENSMUSP00000138975.2"; transcript_support_level "2"; mgi_id "MGI:5547783"; tag "basic"; tag "Ensembl_canonical"; tag "GENCODE_Primary"; tag "appris_principal_1"; tag "readthrough_transcript"; havana_gene "OTTMUSG00000044914.1"; havana_transcript "OTTMUST00000118057.1";
chr15	HAVANA	exon	102465895	102466013	0	-	.	gene_id "ENSMUSG00000099083.8"; transcript_id "ENSMUST00000184906.8"; gene_type "protein_coding"; gene_name "Atf7"; transcript_type "protein_coding"; transcript_name "Atf7-211"; exon_number 4; exon_id "ENSMUSE00000415868.4"; level 1; protein_id "ENSMUSP00000139243.2"; transcript_support_level "1"; mgi_id "MGI:2443472"; tag "basic"; tag "exp_conf"; tag "CCDS"; ccdsid "CCDS84197.1"; havana_gene "OTTMUSG00000044910.1"; havana_transcript "OTTMUST00000118048.1";
chr15	HAVANA	CDS	102465895	102466013	0	-	2	gene_id "ENSMUSG00000099083.8"; transcript_id "ENSMUST00000184906.8"; gene_type "protein_coding"; gene_name "Atf7"; transcript_type "protein_coding"; transcript_name "Atf7-211"; exon_number 4; exon_id "ENSMUSE00000415868.4"; level 1; protein_id "ENSMUSP00000139243.2"; transcript_support_level "1"; mgi_id "MGI:2443472"; tag "basic"; tag "exp_conf"; tag "CCDS"; ccdsid "CCDS84197.1"; havana_gene "OTTMUSG00000044910.1"; havana_transcript "OTTMUST00000118048.1";
chr15	HAVANA	exon	102465895	102466013	0	-	.	gene_id "ENSMUSG00000099083.8"; transcript_id "ENSMUST00000184616.8"; gene_type "protein_coding"; gene_name "Atf7"; transcript_type "protein_coding"; transcript_name "Atf7-210"; exon_number 4; exon_id "ENSMUSE00000415868.4"; level 2; protein_id "ENSMUSP00000139181.2"; transcript_support_level "1"; mgi_id "MGI:2443472"; tag "basic"; tag "Ensembl_canonical"; tag "GENCODE_Primary"; tag "appris_principal_1"; tag "CCDS"; ccdsid "CCDS84198.1"; havana_gene "OTTMUSG00000044910.1"; havana_transcript "OTTMUST00000118034.1";
chr15	HAVANA	CDS	102465895	102466013	0	-	2	gene_id "ENSMUSG00000099083.8"; transcript_id "ENSMUST00000184616.8"; gene_type "protein_coding"; gene_name "Atf7"; transcript_type "protein_coding"; transcript_name "Atf7-210"; exon_number 4; exon_id "ENSMUSE00000415868.4"; level 2; protein_id "ENSMUSP00000139181.2"; transcript_support_level "1"; mgi_id "MGI:2443472"; tag "basic"; tag "Ensembl_canonical"; tag "GENCODE_Primary"; tag "appris_principal_1"; tag "CCDS"; ccdsid "CCDS84198.1"; havana_gene "OTTMUSG00000044910.1"; havana_transcript "OTTMUST00000118034.1";
chr15	HAVANA	exon	102465895	102466013	0	-	.	gene_id "ENSMUSG00000099083.8"; transcript_id "ENSMUST00000184485.8"; gene_type "protein_coding"; gene_name "Atf7"; transcript_type "protein_coding"; transcript_name "Atf7-209"; exon_number 4; exon_id "ENSMUSE00000415868.4"; level 2; protein_id "ENSMUSP00000139308.2"; transcript_support_level "1"; mgi_id "MGI:2443472"; tag "alternative_5_UTR"; tag "basic"; tag "appris_principal_1"; tag "CCDS"; ccdsid "CCDS84198.1"; havana_gene "OTTMUSG00000044910.1"; havana_transcript "OTTMUST00000118050.1";
chr15	HAVANA	CDS	102465895	102466013	0	-	2	gene_id "ENSMUSG00000099083.8"; transcript_id "ENSMUST00000184485.8"; gene_type "protein_coding"; gene_name "Atf7"; transcript_type "protein_coding"; transcript_name "Atf7-209"; exon_number 4; exon_id "ENSMUSE00000415868.4"; level 2; protein_id "ENSMUSP00000139308.2"; transcript_support_level "1"; mgi_id "MGI:2443472"; tag "alternative_5_UTR"; tag "basic"; tag "appris_principal_1"; tag "CCDS"; ccdsid "CCDS84198.1"; havana_gene "OTTMUSG00000044910.1"; havana_transcript "OTTMUST00000118050.1";
chr15	HAVANA	exon	102465895	102466013	0	-	.	gene_id "ENSMUSG00000099083.8"; transcript_id "ENSMUST00000108828.9"; gene_type "protein_coding"; gene_name "Atf7"; transcript_type "protein_coding"; transcript_name "Atf7-202"; exon_number 4; exon_id "ENSMUSE00000415868.4"; level 2; protein_id "ENSMUSP00000104456.2"; transcript_support_level "1"; mgi_id "MGI:2443472"; tag "basic"; havana_gene "OTTMUSG00000044910.1"; havana_transcript "OTTMUST00000118035.1";
chr15	HAVANA	CDS	102465895	102466013	0	-	2	gene_id "ENSMUSG00000099083.8"; transcript_id "ENSMUST00000108828.9"; gene_type "protein_coding"; gene_name "Atf7"; transcript_type "protein_coding"; transcript_name "Atf7-202"; exon_number 4; exon_id "ENSMUSE00000415868.4"; level 2; protein_id "ENSMUSP00000104456.2"; transcript_support_level "1"; mgi_id "MGI:2443472"; tag "basic"; havana_gene "OTTMUSG00000044910.1"; havana_transcript "OTTMUST00000118035.1";
chr15	HAVANA	exon	102465895	102466013	0	-	.	gene_id "ENSMUSG00000099083.8"; transcript_id "ENSMUST00000169033.8"; gene_type "protein_coding"; gene_name "Atf7"; transcript_type "protein_coding"; transcript_name "Atf7-203"; exon_number 4; exon_id "ENSMUSE00000415868.4"; level 2; protein_id "ENSMUSP00000130130.2"; transcript_support_level "1"; mgi_id "MGI:2443472"; tag "alternative_5_UTR"; tag "basic"; havana_gene "OTTMUSG00000044910.1"; havana_transcript "OTTMUST00000118051.1";
chr15	HAVANA	CDS	102465895	102466013	0	-	2	gene_id "ENSMUSG00000099083.8"; transcript_id "ENSMUST00000169033.8"; gene_type "protein_coding"; gene_name "Atf7"; transcript_type "protein_coding"; transcript_name "Atf7-203"; exon_number 4; exon_id "ENSMUSE00000415868.4"; level 2; protein_id "ENSMUSP00000130130.2"; transcript_support_level "1"; mgi_id "MGI:2443472"; tag "alternative_5_UTR"; tag "basic"; havana_gene "OTTMUSG00000044910.1"; havana_transcript "OTTMUST00000118051.1";
chr15	HAVANA	exon	102465895	102466013	0	-	.	gene_id "ENSMUSG00000099083.8"; transcript_id "ENSMUST00000183727.8"; gene_type "protein_coding"; gene_name "Atf7"; transcript_type "retained_intron"; transcript_name "Atf7-205"; exon_number 4; exon_id "ENSMUSE00001314490.2"; level 2; transcript_support_level "2"; mgi_id "MGI:2443472"; havana_gene "OTTMUSG00000044910.1"; havana_transcript "OTTMUST00000118052.1";
chr15	HAVANA	exon	102465895	102466013	0	-	.	gene_id "ENSMUSG00000099083.8"; transcript_id "ENSMUST00000183765.2"; gene_type "protein_coding"; gene_name "Atf7"; transcript_type "protein_coding"; transcript_name "Atf7-206"; exon_number 4; exon_id "ENSMUSE00000415868.4"; level 2; protein_id "ENSMUSP00000139054.2"; transcript_support_level "5"; mgi_id "MGI:2443472"; tag "mRNA_end_NF"; tag "cds_end_NF"; tag "alternative_5_UTR"; tag "not_organism_supported"; havana_gene "OTTMUSG00000044910.1"; havana_transcript "OTTMUST00000118059.1";
chr15	HAVANA	CDS	102465895	102466013	0	-	2	gene_id "ENSMUSG00000099083.8"; transcript_id "ENSMUST00000183765.2"; gene_type "protein_coding"; gene_name "Atf7"; transcript_type "protein_coding"; transcript_name "Atf7-206"; exon_number 4; exon_id "ENSMUSE00000415868.4"; level 2; protein_id "ENSMUSP00000139054.2"; transcript_support_level "5"; mgi_id "MGI:2443472"; tag "mRNA_end_NF"; tag "cds_end_NF"; tag "alternative_5_UTR"; tag "not_organism_supported"; havana_gene "OTTMUSG00000044910.1"; havana_transcript "OTTMUST00000118059.1";
chr15	HAVANA	exon	102465895	102466013	0	-	.	gene_id "ENSMUSG00000099083.8"; transcript_id "ENSMUST00000184077.8"; gene_type "protein_coding"; gene_name "Atf7"; transcript_type "protein_coding"; transcript_name "Atf7-208"; exon_number 3; exon_id "ENSMUSE00001314490.2"; level 2; protein_id "ENSMUSP00000139217.2"; transcript_support_level "5"; mgi_id "MGI:2443472"; tag "mRNA_end_NF"; tag "cds_end_NF"; tag "alternative_5_UTR"; tag "not_organism_supported"; havana_gene "OTTMUSG00000044910.1"; havana_transcript "OTTMUST00000118060.1";
chr15	HAVANA	UTR	102465895	102466013	0	-	.	gene_id "ENSMUSG00000099083.8"; transcript_id "ENSMUST00000184077.8"; gene_type "protein_coding"; gene_name "Atf7"; transcript_type "protein_coding"; transcript_name "Atf7-208"; exon_number 3; exon_id "ENSMUSE00001314490.2"; level 2; protein_id "ENSMUSP00000139217.2"; transcript_support_level "5"; mgi_id "MGI:2443472"; tag "mRNA_end_NF"; tag "cds_end_NF"; tag "alternative_5_UTR"; tag "not_organism_supported"; havana_gene "OTTMUSG00000044910.1"; havana_transcript "OTTMUST00000118060.1";
chr15	HAVANA	exon	102465895	102466013	0	-	.	gene_id "ENSMUSG00000099083.8"; transcript_id "ENSMUST00000185070.8"; gene_type "protein_coding"; gene_name "Atf7"; transcript_type "protein_coding"; transcript_name "Atf7-213"; exon_number 3; exon_id "ENSMUSE00001314490.2"; level 2; protein_id "ENSMUSP00000139379.2"; transcript_support_level "5"; mgi_id "MGI:2443472"; tag "mRNA_end_NF"; tag "cds_end_NF"; tag "not_organism_supported"; havana_gene "OTTMUSG00000044910.1"; havana_transcript "OTTMUST00000118061.1";
chr15	HAVANA	UTR	102465895	102466013	0	-	.	gene_id "ENSMUSG00000099083.8"; transcript_id "ENSMUST00000185070.8"; gene_type "protein_coding"; gene_name "Atf7"; transcript_type "protein_coding"; transcript_name "Atf7-213"; exon_number 3; exon_id "ENSMUSE00001314490.2"; level 2; protein_id "ENSMUSP00000139379.2"; transcript_support_level "5"; mgi_id "MGI:2443472"; tag "mRNA_end_NF"; tag "cds_end_NF"; tag "not_organism_supported"; havana_gene "OTTMUSG00000044910.1"; havana_transcript "OTTMUST00000118061.1";
chr15	HAVANA	exon	102471364	102471845	0	-	.	gene_id "ENSMUSG00000099083.8"; transcript_id "ENSMUST00000184918.2"; gene_type "protein_coding"; gene_name "Atf7"; transcript_type "retained_intron"; transcript_name "Atf7-212"; exon_number 3; exon_id "ENSMUSE00001316672.2"; level 2; transcript_support_level "5"; mgi_id "MGI:2443472"; havana_gene "OTTMUSG00000044910.1"; havana_transcript "OTTMUST00000118062.1";
chr15	HAVANA	transcript	102471364	102533505	0	-	.	gene_id "ENSMUSG00000099083.8"; transcript_id "ENSMUST00000184918.2"; gene_type "protein_coding"; gene_name "Atf7"; transcript_type "retained_intron"; transcript_name "Atf7-212"; level 2; transcript_support_level "5"; mgi_id "MGI:2443472"; havana_gene "OTTMUSG00000044910.1"; havana_transcript "OTTMUST00000118062.1";
chr15	HAVANA	exon	102471749	102471845	0	-	.	gene_id "ENSMUSG00000052414.10"; transcript_id "ENSMUST00000184772.2"; gene_type "protein_coding"; gene_name "Gm28047"; transcript_type "nonsense_mediated_decay"; transcript_name "Gm28047-201"; exon_number 3; exon_id "ENSMUSE00001314191.2"; level 2; protein_id "ENSMUSP00000138975.2"; transcript_support_level "2"; mgi_id "MGI:5547783"; tag "basic"; tag "Ensembl_canonical"; tag "GENCODE_Primary"; tag "appris_principal_1"; tag "readthrough_transcript"; havana_gene "OTTMUSG00000044914.1"; havana_transcript "OTTMUST00000118057.1";
chr15	HAVANA	CDS	102471749	102471845	0	-	0	gene_id "ENSMUSG00000052414.10"; transcript_id "ENSMUST00000184772.2"; gene_type "protein_coding"; gene_name "Gm28047"; transcript_type "nonsense_mediated_decay"; transcript_name "Gm28047-201"; exon_number 3; exon_id "ENSMUSE00001314191.2"; level 2; protein_id "ENSMUSP00000138975.2"; transcript_support_level "2"; mgi_id "MGI:5547783"; tag "basic"; tag "Ensembl_canonical"; tag "GENCODE_Primary"; tag "appris_principal_1"; tag "readthrough_transcript"; havana_gene "OTTMUSG00000044914.1"; havana_transcript "OTTMUST00000118057.1";
chr15	HAVANA	exon	102471749	102471845	0	-	.	gene_id "ENSMUSG00000099083.8"; transcript_id "ENSMUST00000184906.8"; gene_type "protein_coding"; gene_name "Atf7"; transcript_type "protein_coding"; transcript_name "Atf7-211"; exon_number 3; exon_id "ENSMUSE00000415854.5"; level 1; protein_id "ENSMUSP00000139243.2"; transcript_support_level "1"; mgi_id "MGI:2443472"; tag "basic"; tag "exp_conf"; tag "CCDS"; ccdsid "CCDS84197.1"; havana_gene "OTTMUSG00000044910.1"; havana_transcript "OTTMUST00000118048.1";
chr15	HAVANA	CDS	102471749	102471845	0	-	0	gene_id "ENSMUSG00000099083.8"; transcript_id "ENSMUST00000184906.8"; gene_type "protein_coding"; gene_name "Atf7"; transcript_type "protein_coding"; transcript_name "Atf7-211"; exon_number 3; exon_id "ENSMUSE00000415854.5"; level 1; protein_id "ENSMUSP00000139243.2"; transcript_support_level "1"; mgi_id "MGI:2443472"; tag "basic"; tag "exp_conf"; tag "CCDS"; ccdsid "CCDS84197.1"; havana_gene "OTTMUSG00000044910.1"; havana_transcript "OTTMUST00000118048.1";
chr15	HAVANA	exon	102471749	102471845	0	-	.	gene_id "ENSMUSG00000099083.8"; transcript_id "ENSMUST00000184616.8"; gene_type "protein_coding"; gene_name "Atf7"; transcript_type "protein_coding"; transcript_name "Atf7-210"; exon_number 3; exon_id "ENSMUSE00000415854.5"; level 2; protein_id "ENSMUSP00000139181.2"; transcript_support_level "1"; mgi_id "MGI:2443472"; tag "basic"; tag "Ensembl_canonical"; tag "GENCODE_Primary"; tag "appris_principal_1"; tag "CCDS"; ccdsid "CCDS84198.1"; havana_gene "OTTMUSG00000044910.1"; havana_transcript "OTTMUST00000118034.1";
chr15	HAVANA	CDS	102471749	102471845	0	-	0	gene_id "ENSMUSG00000099083.8"; transcript_id "ENSMUST00000184616.8"; gene_type "protein_coding"; gene_name "Atf7"; transcript_type "protein_coding"; transcript_name "Atf7-210"; exon_number 3; exon_id "ENSMUSE00000415854.5"; level 2; protein_id "ENSMUSP00000139181.2"; transcript_support_level "1"; mgi_id "MGI:2443472"; tag "basic"; tag "Ensembl_canonical"; tag "GENCODE_Primary"; tag "appris_principal_1"; tag "CCDS"; ccdsid "CCDS84198.1"; havana_gene "OTTMUSG00000044910.1"; havana_transcript "OTTMUST00000118034.1";
chr15	HAVANA	exon	102471749	102471845	0	-	.	gene_id "ENSMUSG00000099083.8"; transcript_id "ENSMUST00000184485.8"; gene_type "protein_coding"; gene_name "Atf7"; transcript_type "protein_coding"; transcript_name "Atf7-209"; exon_number 3; exon_id "ENSMUSE00000415854.5"; level 2; protein_id "ENSMUSP00000139308.2"; transcript_support_level "1"; mgi_id "MGI:2443472"; tag "alternative_5_UTR"; tag "basic"; tag "appris_principal_1"; tag "CCDS"; ccdsid "CCDS84198.1"; havana_gene "OTTMUSG00000044910.1"; havana_transcript "OTTMUST00000118050.1";
chr15	HAVANA	CDS	102471749	102471845	0	-	0	gene_id "ENSMUSG00000099083.8"; transcript_id "ENSMUST00000184485.8"; gene_type "protein_coding"; gene_name "Atf7"; transcript_type "protein_coding"; transcript_name "Atf7-209"; exon_number 3; exon_id "ENSMUSE00000415854.5"; level 2; protein_id "ENSMUSP00000139308.2"; transcript_support_level "1"; mgi_id "MGI:2443472"; tag "alternative_5_UTR"; tag "basic"; tag "appris_principal_1"; tag "CCDS"; ccdsid "CCDS84198.1"; havana_gene "OTTMUSG00000044910.1"; havana_transcript "OTTMUST00000118050.1";
chr15	HAVANA	exon	102471749	102471845	0	-	.	gene_id "ENSMUSG00000099083.8"; transcript_id "ENSMUST00000108828.9"; gene_type "protein_coding"; gene_name "Atf7"; transcript_type "protein_coding"; transcript_name "Atf7-202"; exon_number 3; exon_id "ENSMUSE00000415854.5"; level 2; protein_id "ENSMUSP00000104456.2"; transcript_support_level "1"; mgi_id "MGI:2443472"; tag "basic"; havana_gene "OTTMUSG00000044910.1"; havana_transcript "OTTMUST00000118035.1";
chr15	HAVANA	CDS	102471749	102471845	0	-	0	gene_id "ENSMUSG00000099083.8"; transcript_id "ENSMUST00000108828.9"; gene_type "protein_coding"; gene_name "Atf7"; transcript_type "protein_coding"; transcript_name "Atf7-202"; exon_number 3; exon_id "ENSMUSE00000415854.5"; level 2; protein_id "ENSMUSP00000104456.2"; transcript_support_level "1"; mgi_id "MGI:2443472"; tag "basic"; havana_gene "OTTMUSG00000044910.1"; havana_transcript "OTTMUST00000118035.1";
chr15	HAVANA	exon	102471749	102471845	0	-	.	gene_id "ENSMUSG00000099083.8"; transcript_id "ENSMUST00000169033.8"; gene_type "protein_coding"; gene_name "Atf7"; transcript_type "protein_coding"; transcript_name "Atf7-203"; exon_number 3; exon_id "ENSMUSE00000415854.5"; level 2; protein_id "ENSMUSP00000130130.2"; transcript_support_level "1"; mgi_id "MGI:2443472"; tag "alternative_5_UTR"; tag "basic"; havana_gene "OTTMUSG00000044910.1"; havana_transcript "OTTMUST00000118051.1";
chr15	HAVANA	CDS	102471749	102471845	0	-	0	gene_id "ENSMUSG00000099083.8"; transcript_id "ENSMUST00000169033.8"; gene_type "protein_coding"; gene_name "Atf7"; transcript_type "protein_coding"; transcript_name "Atf7-203"; exon_number 3; exon_id "ENSMUSE00000415854.5"; level 2; protein_id "ENSMUSP00000130130.2"; transcript_support_level "1"; mgi_id "MGI:2443472"; tag "alternative_5_UTR"; tag "basic"; havana_gene "OTTMUSG00000044910.1"; havana_transcript "OTTMUST00000118051.1";
chr15	HAVANA	exon	102471749	102471845	0	-	.	gene_id "ENSMUSG00000099083.8"; transcript_id "ENSMUST00000183727.8"; gene_type "protein_coding"; gene_name "Atf7"; transcript_type "retained_intron"; transcript_name "Atf7-205"; exon_number 3; exon_id "ENSMUSE00001317980.2"; level 2; transcript_support_level "2"; mgi_id "MGI:2443472"; havana_gene "OTTMUSG00000044910.1"; havana_transcript "OTTMUST00000118052.1";
chr15	HAVANA	exon	102471749	102471845	0	-	.	gene_id "ENSMUSG00000099083.8"; transcript_id "ENSMUST00000183452.8"; gene_type "protein_coding"; gene_name "Atf7"; transcript_type "nonsense_mediated_decay"; transcript_name "Atf7-204"; exon_number 3; exon_id "ENSMUSE00000415854.5"; level 2; protein_id "ENSMUSP00000139367.2"; transcript_support_level "5"; mgi_id "MGI:2443472"; tag "not_organism_supported"; havana_gene "OTTMUSG00000044910.1"; havana_transcript "OTTMUST00000118058.1";
chr15	HAVANA	CDS	102471749	102471845	0	-	0	gene_id "ENSMUSG00000099083.8"; transcript_id "ENSMUST00000183452.8"; gene_type "protein_coding"; gene_name "Atf7"; transcript_type "nonsense_mediated_decay"; transcript_name "Atf7-204"; exon_number 3; exon_id "ENSMUSE00000415854.5"; level 2; protein_id "ENSMUSP00000139367.2"; transcript_support_level "5"; mgi_id "MGI:2443472"; tag "not_organism_supported"; havana_gene "OTTMUSG00000044910.1"; havana_transcript "OTTMUST00000118058.1";
chr15	HAVANA	exon	102471749	102471845	0	-	.	gene_id "ENSMUSG00000099083.8"; transcript_id "ENSMUST00000183765.2"; gene_type "protein_coding"; gene_name "Atf7"; transcript_type "protein_coding"; transcript_name "Atf7-206"; exon_number 3; exon_id "ENSMUSE00000415854.5"; level 2; protein_id "ENSMUSP00000139054.2"; transcript_support_level "5"; mgi_id "MGI:2443472"; tag "mRNA_end_NF"; tag "cds_end_NF"; tag "alternative_5_UTR"; tag "not_organism_supported"; havana_gene "OTTMUSG00000044910.1"; havana_transcript "OTTMUST00000118059.1";
chr15	HAVANA	CDS	102471749	102471845	0	-	0	gene_id "ENSMUSG00000099083.8"; transcript_id "ENSMUST00000183765.2"; gene_type "protein_coding"; gene_name "Atf7"; transcript_type "protein_coding"; transcript_name "Atf7-206"; exon_number 3; exon_id "ENSMUSE00000415854.5"; level 2; protein_id "ENSMUSP00000139054.2"; transcript_support_level "5"; mgi_id "MGI:2443472"; tag "mRNA_end_NF"; tag "cds_end_NF"; tag "alternative_5_UTR"; tag "not_organism_supported"; havana_gene "OTTMUSG00000044910.1"; havana_transcript "OTTMUST00000118059.1";
chr15	HAVANA	exon	102501982	102502175	0	-	.	gene_id "ENSMUSG00000099083.8"; transcript_id "ENSMUST00000183786.2"; gene_type "protein_coding"; gene_name "Atf7"; transcript_type "retained_intron"; transcript_name "Atf7-207"; exon_number 2; exon_id "ENSMUSE00001315557.2"; level 2; transcript_support_level "2"; mgi_id "MGI:2443472"; havana_gene "OTTMUSG00000044910.1"; havana_transcript "OTTMUST00000118063.1";
chr15	HAVANA	transcript	102501982	102533899	0	-	.	gene_id "ENSMUSG00000099083.8"; transcript_id "ENSMUST00000183786.2"; gene_type "protein_coding"; gene_name "Atf7"; transcript_type "retained_intron"; transcript_name "Atf7-207"; level 2; transcript_support_level "2"; mgi_id "MGI:2443472"; havana_gene "OTTMUSG00000044910.1"; havana_transcript "OTTMUST00000118063.1";
chr15	HAVANA	CDS	102502107	102502154	0	-	0	gene_id "ENSMUSG00000052414.10"; transcript_id "ENSMUST00000184772.2"; gene_type "protein_coding"; gene_name "Gm28047"; transcript_type "nonsense_mediated_decay"; transcript_name "Gm28047-201"; exon_number 2; exon_id "ENSMUSE00001317816.2"; level 2; protein_id "ENSMUSP00000138975.2"; transcript_support_level "2"; mgi_id "MGI:5547783"; tag "basic"; tag "Ensembl_canonical"; tag "GENCODE_Primary"; tag "appris_principal_1"; tag "readthrough_transcript"; havana_gene "OTTMUSG00000044914.1"; havana_transcript "OTTMUST00000118057.1";
chr15	HAVANA	CDS	102502107	102502154	0	-	0	gene_id "ENSMUSG00000099083.8"; transcript_id "ENSMUST00000184906.8"; gene_type "protein_coding"; gene_name "Atf7"; transcript_type "protein_coding"; transcript_name "Atf7-211"; exon_number 2; exon_id "ENSMUSE00000678179.2"; level 1; protein_id "ENSMUSP00000139243.2"; transcript_support_level "1"; mgi_id "MGI:2443472"; tag "basic"; tag "exp_conf"; tag "CCDS"; ccdsid "CCDS84197.1"; havana_gene "OTTMUSG00000044910.1"; havana_transcript "OTTMUST00000118048.1";
chr15	HAVANA	CDS	102502107	102502154	0	-	0	gene_id "ENSMUSG00000099083.8"; transcript_id "ENSMUST00000184616.8"; gene_type "protein_coding"; gene_name "Atf7"; transcript_type "protein_coding"; transcript_name "Atf7-210"; exon_number 2; exon_id "ENSMUSE00000678179.2"; level 2; protein_id "ENSMUSP00000139181.2"; transcript_support_level "1"; mgi_id "MGI:2443472"; tag "basic"; tag "Ensembl_canonical"; tag "GENCODE_Primary"; tag "appris_principal_1"; tag "CCDS"; ccdsid "CCDS84198.1"; havana_gene "OTTMUSG00000044910.1"; havana_transcript "OTTMUST00000118034.1";
chr15	HAVANA	CDS	102502107	102502154	0	-	0	gene_id "ENSMUSG00000099083.8"; transcript_id "ENSMUST00000184485.8"; gene_type "protein_coding"; gene_name "Atf7"; transcript_type "protein_coding"; transcript_name "Atf7-209"; exon_number 2; exon_id "ENSMUSE00000678179.2"; level 2; protein_id "ENSMUSP00000139308.2"; transcript_support_level "1"; mgi_id "MGI:2443472"; tag "alternative_5_UTR"; tag "basic"; tag "appris_principal_1"; tag "CCDS"; ccdsid "CCDS84198.1"; havana_gene "OTTMUSG00000044910.1"; havana_transcript "OTTMUST00000118050.1";
chr15	HAVANA	CDS	102502107	102502154	0	-	0	gene_id "ENSMUSG00000099083.8"; transcript_id "ENSMUST00000108828.9"; gene_type "protein_coding"; gene_name "Atf7"; transcript_type "protein_coding"; transcript_name "Atf7-202"; exon_number 2; exon_id "ENSMUSE00000678179.2"; level 2; protein_id "ENSMUSP00000104456.2"; transcript_support_level "1"; mgi_id "MGI:2443472"; tag "basic"; havana_gene "OTTMUSG00000044910.1"; havana_transcript "OTTMUST00000118035.1";
chr15	HAVANA	CDS	102502107	102502154	0	-	0	gene_id "ENSMUSG00000099083.8"; transcript_id "ENSMUST00000169033.8"; gene_type "protein_coding"; gene_name "Atf7"; transcript_type "protein_coding"; transcript_name "Atf7-203"; exon_number 2; exon_id "ENSMUSE00000678179.2"; level 2; protein_id "ENSMUSP00000130130.2"; transcript_support_level "1"; mgi_id "MGI:2443472"; tag "alternative_5_UTR"; tag "basic"; havana_gene "OTTMUSG00000044910.1"; havana_transcript "OTTMUST00000118051.1";
chr15	HAVANA	CDS	102502107	102502154	0	-	0	gene_id "ENSMUSG00000099083.8"; transcript_id "ENSMUST00000183452.8"; gene_type "protein_coding"; gene_name "Atf7"; transcript_type "nonsense_mediated_decay"; transcript_name "Atf7-204"; exon_number 2; exon_id "ENSMUSE00000678179.2"; level 2; protein_id "ENSMUSP00000139367.2"; transcript_support_level "5"; mgi_id "MGI:2443472"; tag "not_organism_supported"; havana_gene "OTTMUSG00000044910.1"; havana_transcript "OTTMUST00000118058.1";
chr15	HAVANA	CDS	102502107	102502154	0	-	0	gene_id "ENSMUSG00000099083.8"; transcript_id "ENSMUST00000183765.2"; gene_type "protein_coding"; gene_name "Atf7"; transcript_type "protein_coding"; transcript_name "Atf7-206"; exon_number 2; exon_id "ENSMUSE00000678179.2"; level 2; protein_id "ENSMUSP00000139054.2"; transcript_support_level "5"; mgi_id "MGI:2443472"; tag "mRNA_end_NF"; tag "cds_end_NF"; tag "alternative_5_UTR"; tag "not_organism_supported"; havana_gene "OTTMUSG00000044910.1"; havana_transcript "OTTMUST00000118059.1";
chr15	HAVANA	exon	102502107	102502175	0	-	.	gene_id "ENSMUSG00000052414.10"; transcript_id "ENSMUST00000184772.2"; gene_type "protein_coding"; gene_name "Gm28047"; transcript_type "nonsense_mediated_decay"; transcript_name "Gm28047-201"; exon_number 2; exon_id "ENSMUSE00001317816.2"; level 2; protein_id "ENSMUSP00000138975.2"; transcript_support_level "2"; mgi_id "MGI:5547783"; tag "basic"; tag "Ensembl_canonical"; tag "GENCODE_Primary"; tag "appris_principal_1"; tag "readthrough_transcript"; havana_gene "OTTMUSG00000044914.1"; havana_transcript "OTTMUST00000118057.1";
chr15	HAVANA	exon	102502107	102502175	0	-	.	gene_id "ENSMUSG00000099083.8"; transcript_id "ENSMUST00000184906.8"; gene_type "protein_coding"; gene_name "Atf7"; transcript_type "protein_coding"; transcript_name "Atf7-211"; exon_number 2; exon_id "ENSMUSE00000678179.2"; level 1; protein_id "ENSMUSP00000139243.2"; transcript_support_level "1"; mgi_id "MGI:2443472"; tag "basic"; tag "exp_conf"; tag "CCDS"; ccdsid "CCDS84197.1"; havana_gene "OTTMUSG00000044910.1"; havana_transcript "OTTMUST00000118048.1";
chr15	HAVANA	exon	102502107	102502175	0	-	.	gene_id "ENSMUSG00000099083.8"; transcript_id "ENSMUST00000184616.8"; gene_type "protein_coding"; gene_name "Atf7"; transcript_type "protein_coding"; transcript_name "Atf7-210"; exon_number 2; exon_id "ENSMUSE00000678179.2"; level 2; protein_id "ENSMUSP00000139181.2"; transcript_support_level "1"; mgi_id "MGI:2443472"; tag "basic"; tag "Ensembl_canonical"; tag "GENCODE_Primary"; tag "appris_principal_1"; tag "CCDS"; ccdsid "CCDS84198.1"; havana_gene "OTTMUSG00000044910.1"; havana_transcript "OTTMUST00000118034.1";
chr15	HAVANA	exon	102502107	102502175	0	-	.	gene_id "ENSMUSG00000099083.8"; transcript_id "ENSMUST00000184485.8"; gene_type "protein_coding"; gene_name "Atf7"; transcript_type "protein_coding"; transcript_name "Atf7-209"; exon_number 2; exon_id "ENSMUSE00000678179.2"; level 2; protein_id "ENSMUSP00000139308.2"; transcript_support_level "1"; mgi_id "MGI:2443472"; tag "alternative_5_UTR"; tag "basic"; tag "appris_principal_1"; tag "CCDS"; ccdsid "CCDS84198.1"; havana_gene "OTTMUSG00000044910.1"; havana_transcript "OTTMUST00000118050.1";
chr15	HAVANA	exon	102502107	102502175	0	-	.	gene_id "ENSMUSG00000099083.8"; transcript_id "ENSMUST00000108828.9"; gene_type "protein_coding"; gene_name "Atf7"; transcript_type "protein_coding"; transcript_name "Atf7-202"; exon_number 2; exon_id "ENSMUSE00000678179.2"; level 2; protein_id "ENSMUSP00000104456.2"; transcript_support_level "1"; mgi_id "MGI:2443472"; tag "basic"; havana_gene "OTTMUSG00000044910.1"; havana_transcript "OTTMUST00000118035.1";
chr15	HAVANA	exon	102502107	102502175	0	-	.	gene_id "ENSMUSG00000099083.8"; transcript_id "ENSMUST00000169033.8"; gene_type "protein_coding"; gene_name "Atf7"; transcript_type "protein_coding"; transcript_name "Atf7-203"; exon_number 2; exon_id "ENSMUSE00000678179.2"; level 2; protein_id "ENSMUSP00000130130.2"; transcript_support_level "1"; mgi_id "MGI:2443472"; tag "alternative_5_UTR"; tag "basic"; havana_gene "OTTMUSG00000044910.1"; havana_transcript "OTTMUST00000118051.1";
chr15	HAVANA	exon	102502107	102502175	0	-	.	gene_id "ENSMUSG00000099083.8"; transcript_id "ENSMUST00000183727.8"; gene_type "protein_coding"; gene_name "Atf7"; transcript_type "retained_intron"; transcript_name "Atf7-205"; exon_number 2; exon_id "ENSMUSE00001315606.2"; level 2; transcript_support_level "2"; mgi_id "MGI:2443472"; havana_gene "OTTMUSG00000044910.1"; havana_transcript "OTTMUST00000118052.1";
chr15	HAVANA	exon	102502107	102502175	0	-	.	gene_id "ENSMUSG00000099083.8"; transcript_id "ENSMUST00000183452.8"; gene_type "protein_coding"; gene_name "Atf7"; transcript_type "nonsense_mediated_decay"; transcript_name "Atf7-204"; exon_number 2; exon_id "ENSMUSE00000678179.2"; level 2; protein_id "ENSMUSP00000139367.2"; transcript_support_level "5"; mgi_id "MGI:2443472"; tag "not_organism_supported"; havana_gene "OTTMUSG00000044910.1"; havana_transcript "OTTMUST00000118058.1";
chr15	HAVANA	exon	102502107	102502175	0	-	.	gene_id "ENSMUSG00000099083.8"; transcript_id "ENSMUST00000183765.2"; gene_type "protein_coding"; gene_name "Atf7"; transcript_type "protein_coding"; transcript_name "Atf7-206"; exon_number 2; exon_id "ENSMUSE00000678179.2"; level 2; protein_id "ENSMUSP00000139054.2"; transcript_support_level "5"; mgi_id "MGI:2443472"; tag "mRNA_end_NF"; tag "cds_end_NF"; tag "alternative_5_UTR"; tag "not_organism_supported"; havana_gene "OTTMUSG00000044910.1"; havana_transcript "OTTMUST00000118059.1";
chr15	HAVANA	exon	102502107	102502175	0	-	.	gene_id "ENSMUSG00000099083.8"; transcript_id "ENSMUST00000184077.8"; gene_type "protein_coding"; gene_name "Atf7"; transcript_type "protein_coding"; transcript_name "Atf7-208"; exon_number 2; exon_id "ENSMUSE00001315606.2"; level 2; protein_id "ENSMUSP00000139217.2"; transcript_support_level "5"; mgi_id "MGI:2443472"; tag "mRNA_end_NF"; tag "cds_end_NF"; tag "alternative_5_UTR"; tag "not_organism_supported"; havana_gene "OTTMUSG00000044910.1"; havana_transcript "OTTMUST00000118060.1";
chr15	HAVANA	UTR	102502107	102502175	0	-	.	gene_id "ENSMUSG00000099083.8"; transcript_id "ENSMUST00000184077.8"; gene_type "protein_coding"; gene_name "Atf7"; transcript_type "protein_coding"; transcript_name "Atf7-208"; exon_number 2; exon_id "ENSMUSE00001315606.2"; level 2; protein_id "ENSMUSP00000139217.2"; transcript_support_level "5"; mgi_id "MGI:2443472"; tag "mRNA_end_NF"; tag "cds_end_NF"; tag "alternative_5_UTR"; tag "not_organism_supported"; havana_gene "OTTMUSG00000044910.1"; havana_transcript "OTTMUST00000118060.1";
chr15	HAVANA	exon	102502107	102502175	0	-	.	gene_id "ENSMUSG00000099083.8"; transcript_id "ENSMUST00000185070.8"; gene_type "protein_coding"; gene_name "Atf7"; transcript_type "protein_coding"; transcript_name "Atf7-213"; exon_number 2; exon_id "ENSMUSE00001315606.2"; level 2; protein_id "ENSMUSP00000139379.2"; transcript_support_level "5"; mgi_id "MGI:2443472"; tag "mRNA_end_NF"; tag "cds_end_NF"; tag "not_organism_supported"; havana_gene "OTTMUSG00000044910.1"; havana_transcript "OTTMUST00000118061.1";
chr15	HAVANA	UTR	102502107	102502175	0	-	.	gene_id "ENSMUSG00000099083.8"; transcript_id "ENSMUST00000185070.8"; gene_type "protein_coding"; gene_name "Atf7"; transcript_type "protein_coding"; transcript_name "Atf7-213"; exon_number 2; exon_id "ENSMUSE00001315606.2"; level 2; protein_id "ENSMUSP00000139379.2"; transcript_support_level "5"; mgi_id "MGI:2443472"; tag "mRNA_end_NF"; tag "cds_end_NF"; tag "not_organism_supported"; havana_gene "OTTMUSG00000044910.1"; havana_transcript "OTTMUST00000118061.1";
chr15	HAVANA	exon	102502107	102502175	0	-	.	gene_id "ENSMUSG00000099083.8"; transcript_id "ENSMUST00000184918.2"; gene_type "protein_coding"; gene_name "Atf7"; transcript_type "retained_intron"; transcript_name "Atf7-212"; exon_number 2; exon_id "ENSMUSE00001315606.2"; level 2; transcript_support_level "5"; mgi_id "MGI:2443472"; havana_gene "OTTMUSG00000044910.1"; havana_transcript "OTTMUST00000118062.1";
chr15	HAVANA	start_codon	102502152	102502154	0	-	0	gene_id "ENSMUSG00000052414.10"; transcript_id "ENSMUST00000184772.2"; gene_type "protein_coding"; gene_name "Gm28047"; transcript_type "nonsense_mediated_decay"; transcript_name "Gm28047-201"; exon_number 2; exon_id "ENSMUSE00001317816.2"; level 2; protein_id "ENSMUSP00000138975.2"; transcript_support_level "2"; mgi_id "MGI:5547783"; tag "basic"; tag "Ensembl_canonical"; tag "GENCODE_Primary"; tag "appris_principal_1"; tag "readthrough_transcript"; havana_gene "OTTMUSG00000044914.1"; havana_transcript "OTTMUST00000118057.1";
chr15	HAVANA	start_codon	102502152	102502154	0	-	0	gene_id "ENSMUSG00000099083.8"; transcript_id "ENSMUST00000184906.8"; gene_type "protein_coding"; gene_name "Atf7"; transcript_type "protein_coding"; transcript_name "Atf7-211"; exon_number 2; exon_id "ENSMUSE00000678179.2"; level 1; protein_id "ENSMUSP00000139243.2"; transcript_support_level "1"; mgi_id "MGI:2443472"; tag "basic"; tag "exp_conf"; tag "CCDS"; ccdsid "CCDS84197.1"; havana_gene "OTTMUSG00000044910.1"; havana_transcript "OTTMUST00000118048.1";
chr15	HAVANA	start_codon	102502152	102502154	0	-	0	gene_id "ENSMUSG00000099083.8"; transcript_id "ENSMUST00000184616.8"; gene_type "protein_coding"; gene_name "Atf7"; transcript_type "protein_coding"; transcript_name "Atf7-210"; exon_number 2; exon_id "ENSMUSE00000678179.2"; level 2; protein_id "ENSMUSP00000139181.2"; transcript_support_level "1"; mgi_id "MGI:2443472"; tag "basic"; tag "Ensembl_canonical"; tag "GENCODE_Primary"; tag "appris_principal_1"; tag "CCDS"; ccdsid "CCDS84198.1"; havana_gene "OTTMUSG00000044910.1"; havana_transcript "OTTMUST00000118034.1";
chr15	HAVANA	start_codon	102502152	102502154	0	-	0	gene_id "ENSMUSG00000099083.8"; transcript_id "ENSMUST00000184485.8"; gene_type "protein_coding"; gene_name "Atf7"; transcript_type "protein_coding"; transcript_name "Atf7-209"; exon_number 2; exon_id "ENSMUSE00000678179.2"; level 2; protein_id "ENSMUSP00000139308.2"; transcript_support_level "1"; mgi_id "MGI:2443472"; tag "alternative_5_UTR"; tag "basic"; tag "appris_principal_1"; tag "CCDS"; ccdsid "CCDS84198.1"; havana_gene "OTTMUSG00000044910.1"; havana_transcript "OTTMUST00000118050.1";
chr15	HAVANA	start_codon	102502152	102502154	0	-	0	gene_id "ENSMUSG00000099083.8"; transcript_id "ENSMUST00000108828.9"; gene_type "protein_coding"; gene_name "Atf7"; transcript_type "protein_coding"; transcript_name "Atf7-202"; exon_number 2; exon_id "ENSMUSE00000678179.2"; level 2; protein_id "ENSMUSP00000104456.2"; transcript_support_level "1"; mgi_id "MGI:2443472"; tag "basic"; havana_gene "OTTMUSG00000044910.1"; havana_transcript "OTTMUST00000118035.1";
chr15	HAVANA	start_codon	102502152	102502154	0	-	0	gene_id "ENSMUSG00000099083.8"; transcript_id "ENSMUST00000169033.8"; gene_type "protein_coding"; gene_name "Atf7"; transcript_type "protein_coding"; transcript_name "Atf7-203"; exon_number 2; exon_id "ENSMUSE00000678179.2"; level 2; protein_id "ENSMUSP00000130130.2"; transcript_support_level "1"; mgi_id "MGI:2443472"; tag "alternative_5_UTR"; tag "basic"; havana_gene "OTTMUSG00000044910.1"; havana_transcript "OTTMUST00000118051.1";
chr15	HAVANA	start_codon	102502152	102502154	0	-	0	gene_id "ENSMUSG00000099083.8"; transcript_id "ENSMUST00000183452.8"; gene_type "protein_coding"; gene_name "Atf7"; transcript_type "nonsense_mediated_decay"; transcript_name "Atf7-204"; exon_number 2; exon_id "ENSMUSE00000678179.2"; level 2; protein_id "ENSMUSP00000139367.2"; transcript_support_level "5"; mgi_id "MGI:2443472"; tag "not_organism_supported"; havana_gene "OTTMUSG00000044910.1"; havana_transcript "OTTMUST00000118058.1";
chr15	HAVANA	start_codon	102502152	102502154	0	-	0	gene_id "ENSMUSG00000099083.8"; transcript_id "ENSMUST00000183765.2"; gene_type "protein_coding"; gene_name "Atf7"; transcript_type "protein_coding"; transcript_name "Atf7-206"; exon_number 2; exon_id "ENSMUSE00000678179.2"; level 2; protein_id "ENSMUSP00000139054.2"; transcript_support_level "5"; mgi_id "MGI:2443472"; tag "mRNA_end_NF"; tag "cds_end_NF"; tag "alternative_5_UTR"; tag "not_organism_supported"; havana_gene "OTTMUSG00000044910.1"; havana_transcript "OTTMUST00000118059.1";
chr15	HAVANA	UTR	102502155	102502175	0	-	.	gene_id "ENSMUSG00000052414.10"; transcript_id "ENSMUST00000184772.2"; gene_type "protein_coding"; gene_name "Gm28047"; transcript_type "nonsense_mediated_decay"; transcript_name "Gm28047-201"; exon_number 2; exon_id "ENSMUSE00001317816.2"; level 2; protein_id "ENSMUSP00000138975.2"; transcript_support_level "2"; mgi_id "MGI:5547783"; tag "basic"; tag "Ensembl_canonical"; tag "GENCODE_Primary"; tag "appris_principal_1"; tag "readthrough_transcript"; havana_gene "OTTMUSG00000044914.1"; havana_transcript "OTTMUST00000118057.1";
chr15	HAVANA	UTR	102502155	102502175	0	-	.	gene_id "ENSMUSG00000099083.8"; transcript_id "ENSMUST00000184906.8"; gene_type "protein_coding"; gene_name "Atf7"; transcript_type "protein_coding"; transcript_name "Atf7-211"; exon_number 2; exon_id "ENSMUSE00000678179.2"; level 1; protein_id "ENSMUSP00000139243.2"; transcript_support_level "1"; mgi_id "MGI:2443472"; tag "basic"; tag "exp_conf"; tag "CCDS"; ccdsid "CCDS84197.1"; havana_gene "OTTMUSG00000044910.1"; havana_transcript "OTTMUST00000118048.1";
chr15	HAVANA	UTR	102502155	102502175	0	-	.	gene_id "ENSMUSG00000099083.8"; transcript_id "ENSMUST00000184616.8"; gene_type "protein_coding"; gene_name "Atf7"; transcript_type "protein_coding"; transcript_name "Atf7-210"; exon_number 2; exon_id "ENSMUSE00000678179.2"; level 2; protein_id "ENSMUSP00000139181.2"; transcript_support_level "1"; mgi_id "MGI:2443472"; tag "basic"; tag "Ensembl_canonical"; tag "GENCODE_Primary"; tag "appris_principal_1"; tag "CCDS"; ccdsid "CCDS84198.1"; havana_gene "OTTMUSG00000044910.1"; havana_transcript "OTTMUST00000118034.1";
chr15	HAVANA	UTR	102502155	102502175	0	-	.	gene_id "ENSMUSG00000099083.8"; transcript_id "ENSMUST00000184485.8"; gene_type "protein_coding"; gene_name "Atf7"; transcript_type "protein_coding"; transcript_name "Atf7-209"; exon_number 2; exon_id "ENSMUSE00000678179.2"; level 2; protein_id "ENSMUSP00000139308.2"; transcript_support_level "1"; mgi_id "MGI:2443472"; tag "alternative_5_UTR"; tag "basic"; tag "appris_principal_1"; tag "CCDS"; ccdsid "CCDS84198.1"; havana_gene "OTTMUSG00000044910.1"; havana_transcript "OTTMUST00000118050.1";
chr15	HAVANA	UTR	102502155	102502175	0	-	.	gene_id "ENSMUSG00000099083.8"; transcript_id "ENSMUST00000108828.9"; gene_type "protein_coding"; gene_name "Atf7"; transcript_type "protein_coding"; transcript_name "Atf7-202"; exon_number 2; exon_id "ENSMUSE00000678179.2"; level 2; protein_id "ENSMUSP00000104456.2"; transcript_support_level "1"; mgi_id "MGI:2443472"; tag "basic"; havana_gene "OTTMUSG00000044910.1"; havana_transcript "OTTMUST00000118035.1";
chr15	HAVANA	UTR	102502155	102502175	0	-	.	gene_id "ENSMUSG00000099083.8"; transcript_id "ENSMUST00000169033.8"; gene_type "protein_coding"; gene_name "Atf7"; transcript_type "protein_coding"; transcript_name "Atf7-203"; exon_number 2; exon_id "ENSMUSE00000678179.2"; level 2; protein_id "ENSMUSP00000130130.2"; transcript_support_level "1"; mgi_id "MGI:2443472"; tag "alternative_5_UTR"; tag "basic"; havana_gene "OTTMUSG00000044910.1"; havana_transcript "OTTMUST00000118051.1";
chr15	HAVANA	UTR	102502155	102502175	0	-	.	gene_id "ENSMUSG00000099083.8"; transcript_id "ENSMUST00000183452.8"; gene_type "protein_coding"; gene_name "Atf7"; transcript_type "nonsense_mediated_decay"; transcript_name "Atf7-204"; exon_number 2; exon_id "ENSMUSE00000678179.2"; level 2; protein_id "ENSMUSP00000139367.2"; transcript_support_level "5"; mgi_id "MGI:2443472"; tag "not_organism_supported"; havana_gene "OTTMUSG00000044910.1"; havana_transcript "OTTMUST00000118058.1";
chr15	HAVANA	UTR	102502155	102502175	0	-	.	gene_id "ENSMUSG00000099083.8"; transcript_id "ENSMUST00000183765.2"; gene_type "protein_coding"; gene_name "Atf7"; transcript_type "protein_coding"; transcript_name "Atf7-206"; exon_number 2; exon_id "ENSMUSE00000678179.2"; level 2; protein_id "ENSMUSP00000139054.2"; transcript_support_level "5"; mgi_id "MGI:2443472"; tag "mRNA_end_NF"; tag "cds_end_NF"; tag "alternative_5_UTR"; tag "not_organism_supported"; havana_gene "OTTMUSG00000044910.1"; havana_transcript "OTTMUST00000118059.1";
chr15	HAVANA	exon	102533270	102533357	0	-	.	gene_id "ENSMUSG00000099083.8"; transcript_id "ENSMUST00000183765.2"; gene_type "protein_coding"; gene_name "Atf7"; transcript_type "protein_coding"; transcript_name "Atf7-206"; exon_number 1; exon_id "ENSMUSE00001314503.2"; level 2; protein_id "ENSMUSP00000139054.2"; transcript_support_level "5"; mgi_id "MGI:2443472"; tag "mRNA_end_NF"; tag "cds_end_NF"; tag "alternative_5_UTR"; tag "not_organism_supported"; havana_gene "OTTMUSG00000044910.1"; havana_transcript "OTTMUST00000118059.1";
chr15	HAVANA	UTR	102533270	102533357	0	-	.	gene_id "ENSMUSG00000099083.8"; transcript_id "ENSMUST00000183765.2"; gene_type "protein_coding"; gene_name "Atf7"; transcript_type "protein_coding"; transcript_name "Atf7-206"; exon_number 1; exon_id "ENSMUSE00001314503.2"; level 2; protein_id "ENSMUSP00000139054.2"; transcript_support_level "5"; mgi_id "MGI:2443472"; tag "mRNA_end_NF"; tag "cds_end_NF"; tag "alternative_5_UTR"; tag "not_organism_supported"; havana_gene "OTTMUSG00000044910.1"; havana_transcript "OTTMUST00000118059.1";
chr15	HAVANA	exon	102533474	102533502	0	-	.	gene_id "ENSMUSG00000052414.10"; transcript_id "ENSMUST00000184772.2"; gene_type "protein_coding"; gene_name "Gm28047"; transcript_type "nonsense_mediated_decay"; transcript_name "Gm28047-201"; exon_number 1; exon_id "ENSMUSE00001316210.2"; level 2; protein_id "ENSMUSP00000138975.2"; transcript_support_level "2"; mgi_id "MGI:5547783"; tag "basic"; tag "Ensembl_canonical"; tag "GENCODE_Primary"; tag "appris_principal_1"; tag "readthrough_transcript"; havana_gene "OTTMUSG00000044914.1"; havana_transcript "OTTMUST00000118057.1";
chr15	HAVANA	UTR	102533474	102533502	0	-	.	gene_id "ENSMUSG00000052414.10"; transcript_id "ENSMUST00000184772.2"; gene_type "protein_coding"; gene_name "Gm28047"; transcript_type "nonsense_mediated_decay"; transcript_name "Gm28047-201"; exon_number 1; exon_id "ENSMUSE00001316210.2"; level 2; protein_id "ENSMUSP00000138975.2"; transcript_support_level "2"; mgi_id "MGI:5547783"; tag "basic"; tag "Ensembl_canonical"; tag "GENCODE_Primary"; tag "appris_principal_1"; tag "readthrough_transcript"; havana_gene "OTTMUSG00000044914.1"; havana_transcript "OTTMUST00000118057.1";
chr15	HAVANA	exon	102533474	102533502	0	-	.	gene_id "ENSMUSG00000099083.8"; transcript_id "ENSMUST00000184077.8"; gene_type "protein_coding"; gene_name "Atf7"; transcript_type "protein_coding"; transcript_name "Atf7-208"; exon_number 1; exon_id "ENSMUSE00001317432.2"; level 2; protein_id "ENSMUSP00000139217.2"; transcript_support_level "5"; mgi_id "MGI:2443472"; tag "mRNA_end_NF"; tag "cds_end_NF"; tag "alternative_5_UTR"; tag "not_organism_supported"; havana_gene "OTTMUSG00000044910.1"; havana_transcript "OTTMUST00000118060.1";
chr15	HAVANA	UTR	102533474	102533502	0	-	.	gene_id "ENSMUSG00000099083.8"; transcript_id "ENSMUST00000184077.8"; gene_type "protein_coding"; gene_name "Atf7"; transcript_type "protein_coding"; transcript_name "Atf7-208"; exon_number 1; exon_id "ENSMUSE00001317432.2"; level 2; protein_id "ENSMUSP00000139217.2"; transcript_support_level "5"; mgi_id "MGI:2443472"; tag "mRNA_end_NF"; tag "cds_end_NF"; tag "alternative_5_UTR"; tag "not_organism_supported"; havana_gene "OTTMUSG00000044910.1"; havana_transcript "OTTMUST00000118060.1";
chr15	HAVANA	exon	102533474	102533505	0	-	.	gene_id "ENSMUSG00000099083.8"; transcript_id "ENSMUST00000184918.2"; gene_type "protein_coding"; gene_name "Atf7"; transcript_type "retained_intron"; transcript_name "Atf7-212"; exon_number 1; exon_id "ENSMUSE00001316849.2"; level 2; transcript_support_level "5"; mgi_id "MGI:2443472"; havana_gene "OTTMUSG00000044910.1"; havana_transcript "OTTMUST00000118062.1";
chr15	HAVANA	exon	102533474	102533508	0	-	.	gene_id "ENSMUSG00000099083.8"; transcript_id "ENSMUST00000184906.8"; gene_type "protein_coding"; gene_name "Atf7"; transcript_type "protein_coding"; transcript_name "Atf7-211"; exon_number 1; exon_id "ENSMUSE00001317135.2"; level 1; protein_id "ENSMUSP00000139243.2"; transcript_support_level "1"; mgi_id "MGI:2443472"; tag "basic"; tag "exp_conf"; tag "CCDS"; ccdsid "CCDS84197.1"; havana_gene "OTTMUSG00000044910.1"; havana_transcript "OTTMUST00000118048.1";
chr15	HAVANA	UTR	102533474	102533508	0	-	.	gene_id "ENSMUSG00000099083.8"; transcript_id "ENSMUST00000184906.8"; gene_type "protein_coding"; gene_name "Atf7"; transcript_type "protein_coding"; transcript_name "Atf7-211"; exon_number 1; exon_id "ENSMUSE00001317135.2"; level 1; protein_id "ENSMUSP00000139243.2"; transcript_support_level "1"; mgi_id "MGI:2443472"; tag "basic"; tag "exp_conf"; tag "CCDS"; ccdsid "CCDS84197.1"; havana_gene "OTTMUSG00000044910.1"; havana_transcript "OTTMUST00000118048.1";
chr15	HAVANA	exon	102533474	102533523	0	-	.	gene_id "ENSMUSG00000099083.8"; transcript_id "ENSMUST00000169033.8"; gene_type "protein_coding"; gene_name "Atf7"; transcript_type "protein_coding"; transcript_name "Atf7-203"; exon_number 1; exon_id "ENSMUSE00000678181.2"; level 2; protein_id "ENSMUSP00000130130.2"; transcript_support_level "1"; mgi_id "MGI:2443472"; tag "alternative_5_UTR"; tag "basic"; havana_gene "OTTMUSG00000044910.1"; havana_transcript "OTTMUST00000118051.1";
chr15	HAVANA	UTR	102533474	102533523	0	-	.	gene_id "ENSMUSG00000099083.8"; transcript_id "ENSMUST00000169033.8"; gene_type "protein_coding"; gene_name "Atf7"; transcript_type "protein_coding"; transcript_name "Atf7-203"; exon_number 1; exon_id "ENSMUSE00000678181.2"; level 2; protein_id "ENSMUSP00000130130.2"; transcript_support_level "1"; mgi_id "MGI:2443472"; tag "alternative_5_UTR"; tag "basic"; havana_gene "OTTMUSG00000044910.1"; havana_transcript "OTTMUST00000118051.1";
chr15	HAVANA	exon	102533474	102533874	0	-	.	gene_id "ENSMUSG00000099083.8"; transcript_id "ENSMUST00000184485.8"; gene_type "protein_coding"; gene_name "Atf7"; transcript_type "protein_coding"; transcript_name "Atf7-209"; exon_number 1; exon_id "ENSMUSE00001316374.2"; level 2; protein_id "ENSMUSP00000139308.2"; transcript_support_level "1"; mgi_id "MGI:2443472"; tag "alternative_5_UTR"; tag "basic"; tag "appris_principal_1"; tag "CCDS"; ccdsid "CCDS84198.1"; havana_gene "OTTMUSG00000044910.1"; havana_transcript "OTTMUST00000118050.1";
chr15	HAVANA	UTR	102533474	102533874	0	-	.	gene_id "ENSMUSG00000099083.8"; transcript_id "ENSMUST00000184485.8"; gene_type "protein_coding"; gene_name "Atf7"; transcript_type "protein_coding"; transcript_name "Atf7-209"; exon_number 1; exon_id "ENSMUSE00001316374.2"; level 2; protein_id "ENSMUSP00000139308.2"; transcript_support_level "1"; mgi_id "MGI:2443472"; tag "alternative_5_UTR"; tag "basic"; tag "appris_principal_1"; tag "CCDS"; ccdsid "CCDS84198.1"; havana_gene "OTTMUSG00000044910.1"; havana_transcript "OTTMUST00000118050.1";
chr15	HAVANA	exon	102533474	102533899	0	-	.	gene_id "ENSMUSG00000099083.8"; transcript_id "ENSMUST00000183786.2"; gene_type "protein_coding"; gene_name "Atf7"; transcript_type "retained_intron"; transcript_name "Atf7-207"; exon_number 1; exon_id "ENSMUSE00001314704.2"; level 2; transcript_support_level "2"; mgi_id "MGI:2443472"; havana_gene "OTTMUSG00000044910.1"; havana_transcript "OTTMUST00000118063.1";
chr15	HAVANA	exon	102533797	102533873	0	-	.	gene_id "ENSMUSG00000099083.8"; transcript_id "ENSMUST00000183727.8"; gene_type "protein_coding"; gene_name "Atf7"; transcript_type "retained_intron"; transcript_name "Atf7-205"; exon_number 1; exon_id "ENSMUSE00000678169.3"; level 2; transcript_support_level "2"; mgi_id "MGI:2443472"; havana_gene "OTTMUSG00000044910.1"; havana_transcript "OTTMUST00000118052.1";
chr15	HAVANA	exon	102533797	102533881	0	-	.	gene_id "ENSMUSG00000099083.8"; transcript_id "ENSMUST00000185070.8"; gene_type "protein_coding"; gene_name "Atf7"; transcript_type "protein_coding"; transcript_name "Atf7-213"; exon_number 1; exon_id "ENSMUSE00001316761.2"; level 2; protein_id "ENSMUSP00000139379.2"; transcript_support_level "5"; mgi_id "MGI:2443472"; tag "mRNA_end_NF"; tag "cds_end_NF"; tag "not_organism_supported"; havana_gene "OTTMUSG00000044910.1"; havana_transcript "OTTMUST00000118061.1";
chr15	HAVANA	UTR	102533797	102533881	0	-	.	gene_id "ENSMUSG00000099083.8"; transcript_id "ENSMUST00000185070.8"; gene_type "protein_coding"; gene_name "Atf7"; transcript_type "protein_coding"; transcript_name "Atf7-213"; exon_number 1; exon_id "ENSMUSE00001316761.2"; level 2; protein_id "ENSMUSP00000139379.2"; transcript_support_level "5"; mgi_id "MGI:2443472"; tag "mRNA_end_NF"; tag "cds_end_NF"; tag "not_organism_supported"; havana_gene "OTTMUSG00000044910.1"; havana_transcript "OTTMUST00000118061.1";
chr15	HAVANA	exon	102533797	102533885	0	-	.	gene_id "ENSMUSG00000099083.8"; transcript_id "ENSMUST00000184616.8"; gene_type "protein_coding"; gene_name "Atf7"; transcript_type "protein_coding"; transcript_name "Atf7-210"; exon_number 1; exon_id "ENSMUSE00001314718.2"; level 2; protein_id "ENSMUSP00000139181.2"; transcript_support_level "1"; mgi_id "MGI:2443472"; tag "basic"; tag "Ensembl_canonical"; tag "GENCODE_Primary"; tag "appris_principal_1"; tag "CCDS"; ccdsid "CCDS84198.1"; havana_gene "OTTMUSG00000044910.1"; havana_transcript "OTTMUST00000118034.1";
```
