## Supplementary material for "Significantly Improved Mouse and Rat Genome Annotation Using Sequence Read Archive RNA-seq Data": mouse_SRA_GENCODE_M37.gtf: mouse_SRA_GENCODE_M37.gtf (part 554 of 1572)

```
chr15	HAVANA	UTR	102533797	102533885	0	-	.	gene_id "ENSMUSG00000099083.8"; transcript_id "ENSMUST00000184616.8"; gene_type "protein_coding"; gene_name "Atf7"; transcript_type "protein_coding"; transcript_name "Atf7-210"; exon_number 1; exon_id "ENSMUSE00001314718.2"; level 2; protein_id "ENSMUSP00000139181.2"; transcript_support_level "1"; mgi_id "MGI:2443472"; tag "basic"; tag "Ensembl_canonical"; tag "GENCODE_Primary"; tag "appris_principal_1"; tag "CCDS"; ccdsid "CCDS84198.1"; havana_gene "OTTMUSG00000044910.1"; havana_transcript "OTTMUST00000118034.1";
chr15	HAVANA	exon	102533797	102533888	0	-	.	gene_id "ENSMUSG00000099083.8"; transcript_id "ENSMUST00000108828.9"; gene_type "protein_coding"; gene_name "Atf7"; transcript_type "protein_coding"; transcript_name "Atf7-202"; exon_number 1; exon_id "ENSMUSE00001315482.2"; level 2; protein_id "ENSMUSP00000104456.2"; transcript_support_level "1"; mgi_id "MGI:2443472"; tag "basic"; havana_gene "OTTMUSG00000044910.1"; havana_transcript "OTTMUST00000118035.1";
chr15	HAVANA	UTR	102533797	102533888	0	-	.	gene_id "ENSMUSG00000099083.8"; transcript_id "ENSMUST00000108828.9"; gene_type "protein_coding"; gene_name "Atf7"; transcript_type "protein_coding"; transcript_name "Atf7-202"; exon_number 1; exon_id "ENSMUSE00001315482.2"; level 2; protein_id "ENSMUSP00000104456.2"; transcript_support_level "1"; mgi_id "MGI:2443472"; tag "basic"; havana_gene "OTTMUSG00000044910.1"; havana_transcript "OTTMUST00000118035.1";
chr15	HAVANA	exon	102533797	102533899	0	-	.	gene_id "ENSMUSG00000099083.8"; transcript_id "ENSMUST00000183452.8"; gene_type "protein_coding"; gene_name "Atf7"; transcript_type "nonsense_mediated_decay"; transcript_name "Atf7-204"; exon_number 1; exon_id "ENSMUSE00001316614.2"; level 2; protein_id "ENSMUSP00000139367.2"; transcript_support_level "5"; mgi_id "MGI:2443472"; tag "not_organism_supported"; havana_gene "OTTMUSG00000044910.1"; havana_transcript "OTTMUST00000118058.1";
chr15	HAVANA	UTR	102533797	102533899	0	-	.	gene_id "ENSMUSG00000099083.8"; transcript_id "ENSMUST00000183452.8"; gene_type "protein_coding"; gene_name "Atf7"; transcript_type "nonsense_mediated_decay"; transcript_name "Atf7-204"; exon_number 1; exon_id "ENSMUSE00001316614.2"; level 2; protein_id "ENSMUSP00000139367.2"; transcript_support_level "5"; mgi_id "MGI:2443472"; tag "not_organism_supported"; havana_gene "OTTMUSG00000044910.1"; havana_transcript "OTTMUST00000118058.1";
chr15	ENSEMBL	gene	102536214	102536320	0	-	.	gene_id "ENSMUSG00000065111.3"; gene_type "snRNA"; gene_name "Gm25141"; level 3; mgi_id "MGI:5454918";
chr15	ENSEMBL	transcript	102536214	102536320	0	-	.	gene_id "ENSMUSG00000065111.3"; transcript_id "ENSMUST00000083177.3"; gene_type "snRNA"; gene_name "Gm25141"; transcript_type "snRNA"; transcript_name "Gm25141-201"; level 3; transcript_support_level "NA"; mgi_id "MGI:5454918"; tag "basic"; tag "Ensembl_canonical"; tag "GENCODE_Primary";
chr15	ENSEMBL	exon	102536214	102536320	0	-	.	gene_id "ENSMUSG00000065111.3"; transcript_id "ENSMUST00000083177.3"; gene_type "snRNA"; gene_name "Gm25141"; transcript_type "snRNA"; transcript_name "Gm25141-201"; exon_number 1; exon_id "ENSMUSE00000522336.2"; level 3; transcript_support_level "NA"; mgi_id "MGI:5454918"; tag "basic"; tag "Ensembl_canonical"; tag "GENCODE_Primary";
chr15	HAVANA	exon	102543414	102543766	0	-	.	gene_id "ENSMUSG00000133998.1"; transcript_id "ENSMUST00000321884.1"; gene_type "lncRNA"; gene_name "Gm14541"; transcript_type "lncRNA"; transcript_name "Gm14541-202"; exon_number 2; exon_id "ENSMUSE00001634893.1"; level 2; tag "basic"; tag "Ensembl_canonical"; tag "GENCODE_Primary"; tag "TAGENE";
chr15	HAVANA	gene	102543414	102571170	0	-	.	gene_id "ENSMUSG00000133998.1"; gene_type "lncRNA"; gene_name "Gm14541"; level 2;
chr15	HAVANA	transcript	102543414	102571170	0	-	.	gene_id "ENSMUSG00000133998.1"; transcript_id "ENSMUST00000321884.1"; gene_type "lncRNA"; gene_name "Gm14541"; transcript_type "lncRNA"; transcript_name "Gm14541-202"; level 2; tag "basic"; tag "Ensembl_canonical"; tag "GENCODE_Primary"; tag "TAGENE";
chr15	HAVANA	exon	102571138	102571170	0	-	.	gene_id "ENSMUSG00000133998.1"; transcript_id "ENSMUST00000321884.1"; gene_type "lncRNA"; gene_name "Gm14541"; transcript_type "lncRNA"; transcript_name "Gm14541-202"; exon_number 1; exon_id "ENSMUSE00001634894.1"; level 2; tag "basic"; tag "Ensembl_canonical"; tag "GENCODE_Primary"; tag "TAGENE";
chr15	HAVANA	UTR	102571299	102571451	0	-	.	gene_id "ENSMUSG00000062683.12"; transcript_id "ENSMUST00000185641.7"; gene_type "protein_coding"; gene_name "Atp5mc2"; transcript_type "protein_coding"; transcript_name "Atp5mc2-202"; exon_number 5; exon_id "ENSMUSE00001320636.2"; level 2; protein_id "ENSMUSP00000140414.2"; transcript_support_level "1"; mgi_id "MGI:1915192"; tag "basic"; tag "Ensembl_canonical"; tag "GENCODE_Primary"; tag "appris_principal_1"; tag "CCDS"; ccdsid "CCDS27888.1"; havana_gene "OTTMUSG00000047926.1"; havana_transcript "OTTMUST00000123243.1";
chr15	HAVANA	exon	102571299	102571563	0	-	.	gene_id "ENSMUSG00000062683.12"; transcript_id "ENSMUST00000185641.7"; gene_type "protein_coding"; gene_name "Atp5mc2"; transcript_type "protein_coding"; transcript_name "Atp5mc2-202"; exon_number 5; exon_id "ENSMUSE00001320636.2"; level 2; protein_id "ENSMUSP00000140414.2"; transcript_support_level "1"; mgi_id "MGI:1915192"; tag "basic"; tag "Ensembl_canonical"; tag "GENCODE_Primary"; tag "appris_principal_1"; tag "CCDS"; ccdsid "CCDS27888.1"; havana_gene "OTTMUSG00000047926.1"; havana_transcript "OTTMUST00000123243.1";
chr15	HAVANA	transcript	102571299	102579562	0	-	.	gene_id "ENSMUSG00000062683.12"; transcript_id "ENSMUST00000185641.7"; gene_type "protein_coding"; gene_name "Atp5mc2"; transcript_type "protein_coding"; transcript_name "Atp5mc2-202"; level 2; protein_id "ENSMUSP00000140414.2"; transcript_support_level "1"; mgi_id "MGI:1915192"; tag "basic"; tag "Ensembl_canonical"; tag "GENCODE_Primary"; tag "appris_principal_1"; tag "CCDS"; ccdsid "CCDS27888.1"; havana_gene "OTTMUSG00000047926.1"; havana_transcript "OTTMUST00000123243.1";
chr15	HAVANA	gene	102571299	102580787	0	-	.	gene_id "ENSMUSG00000062683.12"; gene_type "protein_coding"; gene_name "Atp5mc2"; level 2; mgi_id "MGI:1915192"; tag "ncRNA_host"; havana_gene "OTTMUSG00000047926.1";
chr15	HAVANA	stop_codon	102571449	102571451	0	-	0	gene_id "ENSMUSG00000062683.12"; transcript_id "ENSMUST00000185641.7"; gene_type "protein_coding"; gene_name "Atp5mc2"; transcript_type "protein_coding"; transcript_name "Atp5mc2-202"; exon_number 5; exon_id "ENSMUSE00001320636.2"; level 2; protein_id "ENSMUSP00000140414.2"; transcript_support_level "1"; mgi_id "MGI:1915192"; tag "basic"; tag "Ensembl_canonical"; tag "GENCODE_Primary"; tag "appris_principal_1"; tag "CCDS"; ccdsid "CCDS27888.1"; havana_gene "OTTMUSG00000047926.1"; havana_transcript "OTTMUST00000123243.1";
chr15	ENSEMBL	stop_codon	102571449	102571451	0	-	0	gene_id "ENSMUSG00000062683.12"; transcript_id "ENSMUST00000075630.10"; gene_type "protein_coding"; gene_name "Atp5mc2"; transcript_type "protein_coding"; transcript_name "Atp5mc2-201"; exon_number 4; exon_id "ENSMUSE00001059781.2"; level 3; protein_id "ENSMUSP00000075057.4"; transcript_support_level "1"; mgi_id "MGI:1915192"; tag "basic"; tag "appris_principal_1"; tag "CCDS"; ccdsid "CCDS27888.1"; havana_gene "OTTMUSG00000047926.1";
chr15	ENSEMBL	UTR	102571449	102571451	0	-	.	gene_id "ENSMUSG00000062683.12"; transcript_id "ENSMUST00000075630.10"; gene_type "protein_coding"; gene_name "Atp5mc2"; transcript_type "protein_coding"; transcript_name "Atp5mc2-201"; exon_number 4; exon_id "ENSMUSE00001059781.2"; level 3; protein_id "ENSMUSP00000075057.4"; transcript_support_level "1"; mgi_id "MGI:1915192"; tag "basic"; tag "appris_principal_1"; tag "CCDS"; ccdsid "CCDS27888.1"; havana_gene "OTTMUSG00000047926.1";
chr15	ENSEMBL	exon	102571449	102571563	0	-	.	gene_id "ENSMUSG00000062683.12"; transcript_id "ENSMUST00000075630.10"; gene_type "protein_coding"; gene_name "Atp5mc2"; transcript_type "protein_coding"; transcript_name "Atp5mc2-201"; exon_number 4; exon_id "ENSMUSE00001059781.2"; level 3; protein_id "ENSMUSP00000075057.4"; transcript_support_level "1"; mgi_id "MGI:1915192"; tag "basic"; tag "appris_principal_1"; tag "CCDS"; ccdsid "CCDS27888.1"; havana_gene "OTTMUSG00000047926.1";
chr15	ENSEMBL	transcript	102571449	102576184	0	-	.	gene_id "ENSMUSG00000062683.12"; transcript_id "ENSMUST00000075630.10"; gene_type "protein_coding"; gene_name "Atp5mc2"; transcript_type "protein_coding"; transcript_name "Atp5mc2-201"; level 3; protein_id "ENSMUSP00000075057.4"; transcript_support_level "1"; mgi_id "MGI:1915192"; tag "basic"; tag "appris_principal_1"; tag "CCDS"; ccdsid "CCDS27888.1"; havana_gene "OTTMUSG00000047926.1";
chr15	HAVANA	CDS	102571452	102571563	0	-	1	gene_id "ENSMUSG00000062683.12"; transcript_id "ENSMUST00000185641.7"; gene_type "protein_coding"; gene_name "Atp5mc2"; transcript_type "protein_coding"; transcript_name "Atp5mc2-202"; exon_number 5; exon_id "ENSMUSE00001320636.2"; level 2; protein_id "ENSMUSP00000140414.2"; transcript_support_level "1"; mgi_id "MGI:1915192"; tag "basic"; tag "Ensembl_canonical"; tag "GENCODE_Primary"; tag "appris_principal_1"; tag "CCDS"; ccdsid "CCDS27888.1"; havana_gene "OTTMUSG00000047926.1"; havana_transcript "OTTMUST00000123243.1";
chr15	ENSEMBL	CDS	102571452	102571563	0	-	1	gene_id "ENSMUSG00000062683.12"; transcript_id "ENSMUST00000075630.10"; gene_type "protein_coding"; gene_name "Atp5mc2"; transcript_type "protein_coding"; transcript_name "Atp5mc2-201"; exon_number 4; exon_id "ENSMUSE00001059781.2"; level 3; protein_id "ENSMUSP00000075057.4"; transcript_support_level "1"; mgi_id "MGI:1915192"; tag "basic"; tag "appris_principal_1"; tag "CCDS"; ccdsid "CCDS27888.1"; havana_gene "OTTMUSG00000047926.1";
chr15	HAVANA	UTR	102573174	102573487	0	-	.	gene_id "ENSMUSG00000062683.12"; transcript_id "ENSMUST00000187160.2"; gene_type "protein_coding"; gene_name "Atp5mc2"; transcript_type "protein_coding"; transcript_name "Atp5mc2-204"; exon_number 3; exon_id "ENSMUSE00001327642.2"; level 2; protein_id "ENSMUSP00000140323.2"; transcript_support_level "2"; mgi_id "MGI:1915192"; tag "mRNA_start_NF"; tag "cds_start_NF"; havana_gene "OTTMUSG00000047926.1"; havana_transcript "OTTMUST00000123244.1";
chr15	HAVANA	exon	102573174	102573682	0	-	.	gene_id "ENSMUSG00000062683.12"; transcript_id "ENSMUST00000187160.2"; gene_type "protein_coding"; gene_name "Atp5mc2"; transcript_type "protein_coding"; transcript_name "Atp5mc2-204"; exon_number 3; exon_id "ENSMUSE00001327642.2"; level 2; protein_id "ENSMUSP00000140323.2"; transcript_support_level "2"; mgi_id "MGI:1915192"; tag "mRNA_start_NF"; tag "cds_start_NF"; havana_gene "OTTMUSG00000047926.1"; havana_transcript "OTTMUST00000123244.1";
chr15	HAVANA	transcript	102573174	102576178	0	-	.	gene_id "ENSMUSG00000062683.12"; transcript_id "ENSMUST00000187160.2"; gene_type "protein_coding"; gene_name "Atp5mc2"; transcript_type "protein_coding"; transcript_name "Atp5mc2-204"; level 2; protein_id "ENSMUSP00000140323.2"; transcript_support_level "2"; mgi_id "MGI:1915192"; tag "mRNA_start_NF"; tag "cds_start_NF"; havana_gene "OTTMUSG00000047926.1"; havana_transcript "OTTMUST00000123244.1";
chr15	HAVANA	stop_codon	102573485	102573487	0	-	0	gene_id "ENSMUSG00000062683.12"; transcript_id "ENSMUST00000187160.2"; gene_type "protein_coding"; gene_name "Atp5mc2"; transcript_type "protein_coding"; transcript_name "Atp5mc2-204"; exon_number 3; exon_id "ENSMUSE00001327642.2"; level 2; protein_id "ENSMUSP00000140323.2"; transcript_support_level "2"; mgi_id "MGI:1915192"; tag "mRNA_start_NF"; tag "cds_start_NF"; havana_gene "OTTMUSG00000047926.1"; havana_transcript "OTTMUST00000123244.1";
chr15	HAVANA	CDS	102573488	102573682	0	-	0	gene_id "ENSMUSG00000062683.12"; transcript_id "ENSMUST00000187160.2"; gene_type "protein_coding"; gene_name "Atp5mc2"; transcript_type "protein_coding"; transcript_name "Atp5mc2-204"; exon_number 3; exon_id "ENSMUSE00001327642.2"; level 2; protein_id "ENSMUSP00000140323.2"; transcript_support_level "2"; mgi_id "MGI:1915192"; tag "mRNA_start_NF"; tag "cds_start_NF"; havana_gene "OTTMUSG00000047926.1"; havana_transcript "OTTMUST00000123244.1";
chr15	HAVANA	exon	102573489	102573682	0	-	.	gene_id "ENSMUSG00000062683.12"; transcript_id "ENSMUST00000185641.7"; gene_type "protein_coding"; gene_name "Atp5mc2"; transcript_type "protein_coding"; transcript_name "Atp5mc2-202"; exon_number 4; exon_id "ENSMUSE00000351451.5"; level 2; protein_id "ENSMUSP00000140414.2"; transcript_support_level "1"; mgi_id "MGI:1915192"; tag "basic"; tag "Ensembl_canonical"; tag "GENCODE_Primary"; tag "appris_principal_1"; tag "CCDS"; ccdsid "CCDS27888.1"; havana_gene "OTTMUSG00000047926.1"; havana_transcript "OTTMUST00000123243.1";
chr15	HAVANA	CDS	102573489	102573682	0	-	0	gene_id "ENSMUSG00000062683.12"; transcript_id "ENSMUST00000185641.7"; gene_type "protein_coding"; gene_name "Atp5mc2"; transcript_type "protein_coding"; transcript_name "Atp5mc2-202"; exon_number 4; exon_id "ENSMUSE00000351451.5"; level 2; protein_id "ENSMUSP00000140414.2"; transcript_support_level "1"; mgi_id "MGI:1915192"; tag "basic"; tag "Ensembl_canonical"; tag "GENCODE_Primary"; tag "appris_principal_1"; tag "CCDS"; ccdsid "CCDS27888.1"; havana_gene "OTTMUSG00000047926.1"; havana_transcript "OTTMUST00000123243.1";
chr15	ENSEMBL	exon	102573489	102573682	0	-	.	gene_id "ENSMUSG00000062683.12"; transcript_id "ENSMUST00000075630.10"; gene_type "protein_coding"; gene_name "Atp5mc2"; transcript_type "protein_coding"; transcript_name "Atp5mc2-201"; exon_number 3; exon_id "ENSMUSE00000351451.5"; level 3; protein_id "ENSMUSP00000075057.4"; transcript_support_level "1"; mgi_id "MGI:1915192"; tag "basic"; tag "appris_principal_1"; tag "CCDS"; ccdsid "CCDS27888.1"; havana_gene "OTTMUSG00000047926.1";
chr15	ENSEMBL	CDS	102573489	102573682	0	-	0	gene_id "ENSMUSG00000062683.12"; transcript_id "ENSMUST00000075630.10"; gene_type "protein_coding"; gene_name "Atp5mc2"; transcript_type "protein_coding"; transcript_name "Atp5mc2-201"; exon_number 3; exon_id "ENSMUSE00000351451.5"; level 3; protein_id "ENSMUSP00000075057.4"; transcript_support_level "1"; mgi_id "MGI:1915192"; tag "basic"; tag "appris_principal_1"; tag "CCDS"; ccdsid "CCDS27888.1"; havana_gene "OTTMUSG00000047926.1";
chr15	HAVANA	exon	102574198	102574290	0	-	.	gene_id "ENSMUSG00000062683.12"; transcript_id "ENSMUST00000185641.7"; gene_type "protein_coding"; gene_name "Atp5mc2"; transcript_type "protein_coding"; transcript_name "Atp5mc2-202"; exon_number 3; exon_id "ENSMUSE00000493228.3"; level 2; protein_id "ENSMUSP00000140414.2"; transcript_support_level "1"; mgi_id "MGI:1915192"; tag "basic"; tag "Ensembl_canonical"; tag "GENCODE_Primary"; tag "appris_principal_1"; tag "CCDS"; ccdsid "CCDS27888.1"; havana_gene "OTTMUSG00000047926.1"; havana_transcript "OTTMUST00000123243.1";
chr15	HAVANA	CDS	102574198	102574290	0	-	0	gene_id "ENSMUSG00000062683.12"; transcript_id "ENSMUST00000185641.7"; gene_type "protein_coding"; gene_name "Atp5mc2"; transcript_type "protein_coding"; transcript_name "Atp5mc2-202"; exon_number 3; exon_id "ENSMUSE00000493228.3"; level 2; protein_id "ENSMUSP00000140414.2"; transcript_support_level "1"; mgi_id "MGI:1915192"; tag "basic"; tag "Ensembl_canonical"; tag "GENCODE_Primary"; tag "appris_principal_1"; tag "CCDS"; ccdsid "CCDS27888.1"; havana_gene "OTTMUSG00000047926.1"; havana_transcript "OTTMUST00000123243.1";
chr15	ENSEMBL	exon	102574198	102574290	0	-	.	gene_id "ENSMUSG00000062683.12"; transcript_id "ENSMUST00000075630.10"; gene_type "protein_coding"; gene_name "Atp5mc2"; transcript_type "protein_coding"; transcript_name "Atp5mc2-201"; exon_number 2; exon_id "ENSMUSE00000493228.3"; level 3; protein_id "ENSMUSP00000075057.4"; transcript_support_level "1"; mgi_id "MGI:1915192"; tag "basic"; tag "appris_principal_1"; tag "CCDS"; ccdsid "CCDS27888.1"; havana_gene "OTTMUSG00000047926.1";
chr15	ENSEMBL	CDS	102574198	102574290	0	-	0	gene_id "ENSMUSG00000062683.12"; transcript_id "ENSMUST00000075630.10"; gene_type "protein_coding"; gene_name "Atp5mc2"; transcript_type "protein_coding"; transcript_name "Atp5mc2-201"; exon_number 2; exon_id "ENSMUSE00000493228.3"; level 3; protein_id "ENSMUSP00000075057.4"; transcript_support_level "1"; mgi_id "MGI:1915192"; tag "basic"; tag "appris_principal_1"; tag "CCDS"; ccdsid "CCDS27888.1"; havana_gene "OTTMUSG00000047926.1";
chr15	HAVANA	exon	102574198	102574290	0	-	.	gene_id "ENSMUSG00000062683.12"; transcript_id "ENSMUST00000187160.2"; gene_type "protein_coding"; gene_name "Atp5mc2"; transcript_type "protein_coding"; transcript_name "Atp5mc2-204"; exon_number 2; exon_id "ENSMUSE00000493228.3"; level 2; protein_id "ENSMUSP00000140323.2"; transcript_support_level "2"; mgi_id "MGI:1915192"; tag "mRNA_start_NF"; tag "cds_start_NF"; havana_gene "OTTMUSG00000047926.1"; havana_transcript "OTTMUST00000123244.1";
chr15	HAVANA	CDS	102574198	102574290	0	-	0	gene_id "ENSMUSG00000062683.12"; transcript_id "ENSMUST00000187160.2"; gene_type "protein_coding"; gene_name "Atp5mc2"; transcript_type "protein_coding"; transcript_name "Atp5mc2-204"; exon_number 2; exon_id "ENSMUSE00000493228.3"; level 2; protein_id "ENSMUSP00000140323.2"; transcript_support_level "2"; mgi_id "MGI:1915192"; tag "mRNA_start_NF"; tag "cds_start_NF"; havana_gene "OTTMUSG00000047926.1"; havana_transcript "OTTMUST00000123244.1";
chr15	HAVANA	exon	102574236	102574290	0	-	.	gene_id "ENSMUSG00000062683.12"; transcript_id "ENSMUST00000186952.2"; gene_type "protein_coding"; gene_name "Atp5mc2"; transcript_type "protein_coding"; transcript_name "Atp5mc2-203"; exon_number 3; exon_id "ENSMUSE00001328838.2"; level 2; protein_id "ENSMUSP00000141008.2"; transcript_support_level "3"; mgi_id "MGI:1915192"; tag "mRNA_end_NF"; tag "cds_end_NF"; tag "alternative_5_UTR"; havana_gene "OTTMUSG00000047926.1"; havana_transcript "OTTMUST00000123245.1";
chr15	HAVANA	CDS	102574236	102574290	0	-	0	gene_id "ENSMUSG00000062683.12"; transcript_id "ENSMUST00000186952.2"; gene_type "protein_coding"; gene_name "Atp5mc2"; transcript_type "protein_coding"; transcript_name "Atp5mc2-203"; exon_number 3; exon_id "ENSMUSE00001328838.2"; level 2; protein_id "ENSMUSP00000141008.2"; transcript_support_level "3"; mgi_id "MGI:1915192"; tag "mRNA_end_NF"; tag "cds_end_NF"; tag "alternative_5_UTR"; havana_gene "OTTMUSG00000047926.1"; havana_transcript "OTTMUST00000123245.1";
chr15	HAVANA	transcript	102574236	102580787	0	-	.	gene_id "ENSMUSG00000062683.12"; transcript_id "ENSMUST00000186952.2"; gene_type "protein_coding"; gene_name "Atp5mc2"; transcript_type "protein_coding"; transcript_name "Atp5mc2-203"; level 2; protein_id "ENSMUSP00000141008.2"; transcript_support_level "3"; mgi_id "MGI:1915192"; tag "mRNA_end_NF"; tag "cds_end_NF"; tag "alternative_5_UTR"; havana_gene "OTTMUSG00000047926.1"; havana_transcript "OTTMUST00000123245.1";
chr15	HAVANA	exon	102576146	102576178	0	-	.	gene_id "ENSMUSG00000062683.12"; transcript_id "ENSMUST00000187160.2"; gene_type "protein_coding"; gene_name "Atp5mc2"; transcript_type "protein_coding"; transcript_name "Atp5mc2-204"; exon_number 1; exon_id "ENSMUSE00001333004.2"; level 2; protein_id "ENSMUSP00000140323.2"; transcript_support_level "2"; mgi_id "MGI:1915192"; tag "mRNA_start_NF"; tag "cds_start_NF"; havana_gene "OTTMUSG00000047926.1"; havana_transcript "OTTMUST00000123244.1";
chr15	HAVANA	CDS	102576146	102576178	0	-	0	gene_id "ENSMUSG00000062683.12"; transcript_id "ENSMUST00000187160.2"; gene_type "protein_coding"; gene_name "Atp5mc2"; transcript_type "protein_coding"; transcript_name "Atp5mc2-204"; exon_number 1; exon_id "ENSMUSE00001333004.2"; level 2; protein_id "ENSMUSP00000140323.2"; transcript_support_level "2"; mgi_id "MGI:1915192"; tag "mRNA_start_NF"; tag "cds_start_NF"; havana_gene "OTTMUSG00000047926.1"; havana_transcript "OTTMUST00000123244.1";
chr15	HAVANA	CDS	102576146	102576184	0	-	0	gene_id "ENSMUSG00000062683.12"; transcript_id "ENSMUST00000185641.7"; gene_type "protein_coding"; gene_name "Atp5mc2"; transcript_type "protein_coding"; transcript_name "Atp5mc2-202"; exon_number 2; exon_id "ENSMUSE00001333951.2"; level 2; protein_id "ENSMUSP00000140414.2"; transcript_support_level "1"; mgi_id "MGI:1915192"; tag "basic"; tag "Ensembl_canonical"; tag "GENCODE_Primary"; tag "appris_principal_1"; tag "CCDS"; ccdsid "CCDS27888.1"; havana_gene "OTTMUSG00000047926.1"; havana_transcript "OTTMUST00000123243.1";
chr15	ENSEMBL	exon	102576146	102576184	0	-	.	gene_id "ENSMUSG00000062683.12"; transcript_id "ENSMUST00000075630.10"; gene_type "protein_coding"; gene_name "Atp5mc2"; transcript_type "protein_coding"; transcript_name "Atp5mc2-201"; exon_number 1; exon_id "ENSMUSE00000133252.3"; level 3; protein_id "ENSMUSP00000075057.4"; transcript_support_level "1"; mgi_id "MGI:1915192"; tag "basic"; tag "appris_principal_1"; tag "CCDS"; ccdsid "CCDS27888.1"; havana_gene "OTTMUSG00000047926.1";
chr15	ENSEMBL	CDS	102576146	102576184	0	-	0	gene_id "ENSMUSG00000062683.12"; transcript_id "ENSMUST00000075630.10"; gene_type "protein_coding"; gene_name "Atp5mc2"; transcript_type "protein_coding"; transcript_name "Atp5mc2-201"; exon_number 1; exon_id "ENSMUSE00000133252.3"; level 3; protein_id "ENSMUSP00000075057.4"; transcript_support_level "1"; mgi_id "MGI:1915192"; tag "basic"; tag "appris_principal_1"; tag "CCDS"; ccdsid "CCDS27888.1"; havana_gene "OTTMUSG00000047926.1";
chr15	HAVANA	CDS	102576146	102576184	0	-	0	gene_id "ENSMUSG00000062683.12"; transcript_id "ENSMUST00000186952.2"; gene_type "protein_coding"; gene_name "Atp5mc2"; transcript_type "protein_coding"; transcript_name "Atp5mc2-203"; exon_number 2; exon_id "ENSMUSE00001333951.2"; level 2; protein_id "ENSMUSP00000141008.2"; transcript_support_level "3"; mgi_id "MGI:1915192"; tag "mRNA_end_NF"; tag "cds_end_NF"; tag "alternative_5_UTR"; havana_gene "OTTMUSG00000047926.1"; havana_transcript "OTTMUST00000123245.1";
chr15	HAVANA	exon	102576146	102576214	0	-	.	gene_id "ENSMUSG00000062683.12"; transcript_id "ENSMUST00000185641.7"; gene_type "protein_coding"; gene_name "Atp5mc2"; transcript_type "protein_coding"; transcript_name "Atp5mc2-202"; exon_number 2; exon_id "ENSMUSE00001333951.2"; level 2; protein_id "ENSMUSP00000140414.2"; transcript_support_level "1"; mgi_id "MGI:1915192"; tag "basic"; tag "Ensembl_canonical"; tag "GENCODE_Primary"; tag "appris_principal_1"; tag "CCDS"; ccdsid "CCDS27888.1"; havana_gene "OTTMUSG00000047926.1"; havana_transcript "OTTMUST00000123243.1";
chr15	HAVANA	exon	102576146	102576214	0	-	.	gene_id "ENSMUSG00000062683.12"; transcript_id "ENSMUST00000186952.2"; gene_type "protein_coding"; gene_name "Atp5mc2"; transcript_type "protein_coding"; transcript_name "Atp5mc2-203"; exon_number 2; exon_id "ENSMUSE00001333951.2"; level 2; protein_id "ENSMUSP00000141008.2"; transcript_support_level "3"; mgi_id "MGI:1915192"; tag "mRNA_end_NF"; tag "cds_end_NF"; tag "alternative_5_UTR"; havana_gene "OTTMUSG00000047926.1"; havana_transcript "OTTMUST00000123245.1";
chr15	HAVANA	start_codon	102576182	102576184	0	-	0	gene_id "ENSMUSG00000062683.12"; transcript_id "ENSMUST00000185641.7"; gene_type "protein_coding"; gene_name "Atp5mc2"; transcript_type "protein_coding"; transcript_name "Atp5mc2-202"; exon_number 2; exon_id "ENSMUSE00001333951.2"; level 2; protein_id "ENSMUSP00000140414.2"; transcript_support_level "1"; mgi_id "MGI:1915192"; tag "basic"; tag "Ensembl_canonical"; tag "GENCODE_Primary"; tag "appris_principal_1"; tag "CCDS"; ccdsid "CCDS27888.1"; havana_gene "OTTMUSG00000047926.1"; havana_transcript "OTTMUST00000123243.1";
chr15	ENSEMBL	start_codon	102576182	102576184	0	-	0	gene_id "ENSMUSG00000062683.12"; transcript_id "ENSMUST00000075630.10"; gene_type "protein_coding"; gene_name "Atp5mc2"; transcript_type "protein_coding"; transcript_name "Atp5mc2-201"; exon_number 1; exon_id "ENSMUSE00000133252.3"; level 3; protein_id "ENSMUSP00000075057.4"; transcript_support_level "1"; mgi_id "MGI:1915192"; tag "basic"; tag "appris_principal_1"; tag "CCDS"; ccdsid "CCDS27888.1"; havana_gene "OTTMUSG00000047926.1";
chr15	HAVANA	start_codon	102576182	102576184	0	-	0	gene_id "ENSMUSG00000062683.12"; transcript_id "ENSMUST00000186952.2"; gene_type "protein_coding"; gene_name "Atp5mc2"; transcript_type "protein_coding"; transcript_name "Atp5mc2-203"; exon_number 2; exon_id "ENSMUSE00001333951.2"; level 2; protein_id "ENSMUSP00000141008.2"; transcript_support_level "3"; mgi_id "MGI:1915192"; tag "mRNA_end_NF"; tag "cds_end_NF"; tag "alternative_5_UTR"; havana_gene "OTTMUSG00000047926.1"; havana_transcript "OTTMUST00000123245.1";
chr15	HAVANA	UTR	102576185	102576214	0	-	.	gene_id "ENSMUSG00000062683.12"; transcript_id "ENSMUST00000185641.7"; gene_type "protein_coding"; gene_name "Atp5mc2"; transcript_type "protein_coding"; transcript_name "Atp5mc2-202"; exon_number 2; exon_id "ENSMUSE00001333951.2"; level 2; protein_id "ENSMUSP00000140414.2"; transcript_support_level "1"; mgi_id "MGI:1915192"; tag "basic"; tag "Ensembl_canonical"; tag "GENCODE_Primary"; tag "appris_principal_1"; tag "CCDS"; ccdsid "CCDS27888.1"; havana_gene "OTTMUSG00000047926.1"; havana_transcript "OTTMUST00000123243.1";
chr15	HAVANA	UTR	102576185	102576214	0	-	.	gene_id "ENSMUSG00000062683.12"; transcript_id "ENSMUST00000186952.2"; gene_type "protein_coding"; gene_name "Atp5mc2"; transcript_type "protein_coding"; transcript_name "Atp5mc2-203"; exon_number 2; exon_id "ENSMUSE00001333951.2"; level 2; protein_id "ENSMUSP00000141008.2"; transcript_support_level "3"; mgi_id "MGI:1915192"; tag "mRNA_end_NF"; tag "cds_end_NF"; tag "alternative_5_UTR"; havana_gene "OTTMUSG00000047926.1"; havana_transcript "OTTMUST00000123245.1";
chr15	HAVANA	exon	102579453	102579562	0	-	.	gene_id "ENSMUSG00000062683.12"; transcript_id "ENSMUST00000185641.7"; gene_type "protein_coding"; gene_name "Atp5mc2"; transcript_type "protein_coding"; transcript_name "Atp5mc2-202"; exon_number 1; exon_id "ENSMUSE00001322349.2"; level 2; protein_id "ENSMUSP00000140414.2"; transcript_support_level "1"; mgi_id "MGI:1915192"; tag "basic"; tag "Ensembl_canonical"; tag "GENCODE_Primary"; tag "appris_principal_1"; tag "CCDS"; ccdsid "CCDS27888.1"; havana_gene "OTTMUSG00000047926.1"; havana_transcript "OTTMUST00000123243.1";
chr15	HAVANA	UTR	102579453	102579562	0	-	.	gene_id "ENSMUSG00000062683.12"; transcript_id "ENSMUST00000185641.7"; gene_type "protein_coding"; gene_name "Atp5mc2"; transcript_type "protein_coding"; transcript_name "Atp5mc2-202"; exon_number 1; exon_id "ENSMUSE00001322349.2"; level 2; protein_id "ENSMUSP00000140414.2"; transcript_support_level "1"; mgi_id "MGI:1915192"; tag "basic"; tag "Ensembl_canonical"; tag "GENCODE_Primary"; tag "appris_principal_1"; tag "CCDS"; ccdsid "CCDS27888.1"; havana_gene "OTTMUSG00000047926.1"; havana_transcript "OTTMUST00000123243.1";
chr15	HAVANA	exon	102580159	102580787	0	-	.	gene_id "ENSMUSG00000062683.12"; transcript_id "ENSMUST00000186952.2"; gene_type "protein_coding"; gene_name "Atp5mc2"; transcript_type "protein_coding"; transcript_name "Atp5mc2-203"; exon_number 1; exon_id "ENSMUSE00001330845.2"; level 2; protein_id "ENSMUSP00000141008.2"; transcript_support_level "3"; mgi_id "MGI:1915192"; tag "mRNA_end_NF"; tag "cds_end_NF"; tag "alternative_5_UTR"; havana_gene "OTTMUSG00000047926.1"; havana_transcript "OTTMUST00000123245.1";
chr15	HAVANA	UTR	102580159	102580787	0	-	.	gene_id "ENSMUSG00000062683.12"; transcript_id "ENSMUST00000186952.2"; gene_type "protein_coding"; gene_name "Atp5mc2"; transcript_type "protein_coding"; transcript_name "Atp5mc2-203"; exon_number 1; exon_id "ENSMUSE00001330845.2"; level 2; protein_id "ENSMUSP00000141008.2"; transcript_support_level "3"; mgi_id "MGI:1915192"; tag "mRNA_end_NF"; tag "cds_end_NF"; tag "alternative_5_UTR"; havana_gene "OTTMUSG00000047926.1"; havana_transcript "OTTMUST00000123245.1";
chr15	ENSEMBL	gene	102580227	102580301	0	-	.	gene_id "ENSMUSG00000076009.3"; gene_type "miRNA"; gene_name "Mir688"; level 3; mgi_id "MGI:3629926";
chr15	ENSEMBL	transcript	102580227	102580301	0	-	.	gene_id "ENSMUSG00000076009.3"; transcript_id "ENSMUST00000102055.3"; gene_type "miRNA"; gene_name "Mir688"; transcript_type "miRNA"; transcript_name "Mir688-201"; level 3; transcript_support_level "NA"; mgi_id "MGI:3629926"; tag "basic"; tag "Ensembl_canonical"; tag "GENCODE_Primary";
chr15	ENSEMBL	exon	102580227	102580301	0	-	.	gene_id "ENSMUSG00000076009.3"; transcript_id "ENSMUST00000102055.3"; gene_type "miRNA"; gene_name "Mir688"; transcript_type "miRNA"; transcript_name "Mir688-201"; exon_number 1; exon_id "ENSMUSE00000660369.2"; level 3; transcript_support_level "NA"; mgi_id "MGI:3629926"; tag "basic"; tag "Ensembl_canonical"; tag "GENCODE_Primary";
chr15	HAVANA	UTR	102615212	102615806	0	-	.	gene_id "ENSMUSG00000023055.11"; transcript_id "ENSMUST00000023818.11"; gene_type "protein_coding"; gene_name "Calcoco1"; transcript_type "protein_coding"; transcript_name "Calcoco1-201"; exon_number 15; exon_id "ENSMUSE00000133262.3"; level 2; protein_id "ENSMUSP00000023818.4"; transcript_support_level "1"; mgi_id "MGI:1914738"; tag "basic"; tag "Ensembl_canonical"; tag "GENCODE_Primary"; tag "appris_principal_1"; tag "CCDS"; ccdsid "CCDS27889.1"; havana_gene "OTTMUSG00000035802.1"; havana_transcript "OTTMUST00000091678.1";
chr15	HAVANA	exon	102615212	102615981	0	-	.	gene_id "ENSMUSG00000023055.11"; transcript_id "ENSMUST00000023818.11"; gene_type "protein_coding"; gene_name "Calcoco1"; transcript_type "protein_coding"; transcript_name "Calcoco1-201"; exon_number 15; exon_id "ENSMUSE00000133262.3"; level 2; protein_id "ENSMUSP00000023818.4"; transcript_support_level "1"; mgi_id "MGI:1914738"; tag "basic"; tag "Ensembl_canonical"; tag "GENCODE_Primary"; tag "appris_principal_1"; tag "CCDS"; ccdsid "CCDS27889.1"; havana_gene "OTTMUSG00000035802.1"; havana_transcript "OTTMUST00000091678.1";
chr15	HAVANA	gene	102615212	102630613	0	-	.	gene_id "ENSMUSG00000023055.11"; gene_type "protein_coding"; gene_name "Calcoco1"; level 2; mgi_id "MGI:1914738"; havana_gene "OTTMUSG00000035802.1";
chr15	HAVANA	transcript	102615212	102630613	0	-	.	gene_id "ENSMUSG00000023055.11"; transcript_id "ENSMUST00000023818.11"; gene_type "protein_coding"; gene_name "Calcoco1"; transcript_type "protein_coding"; transcript_name "Calcoco1-201"; level 2; protein_id "ENSMUSP00000023818.4"; transcript_support_level "1"; mgi_id "MGI:1914738"; tag "basic"; tag "Ensembl_canonical"; tag "GENCODE_Primary"; tag "appris_principal_1"; tag "CCDS"; ccdsid "CCDS27889.1"; havana_gene "OTTMUSG00000035802.1"; havana_transcript "OTTMUST00000091678.1";
chr15	HAVANA	UTR	102615407	102615806	0	-	.	gene_id "ENSMUSG00000023055.11"; transcript_id "ENSMUST00000168112.8"; gene_type "protein_coding"; gene_name "Calcoco1"; transcript_type "protein_coding"; transcript_name "Calcoco1-203"; exon_number 6; exon_id "ENSMUSE00000887044.2"; level 2; protein_id "ENSMUSP00000128307.2"; transcript_support_level "5"; mgi_id "MGI:1914738"; tag "not_organism_supported"; tag "mRNA_start_NF"; tag "cds_start_NF"; havana_gene "OTTMUSG00000035802.1"; havana_transcript "OTTMUST00000091679.1";
chr15	HAVANA	exon	102615407	102615981	0	-	.	gene_id "ENSMUSG00000023055.11"; transcript_id "ENSMUST00000168112.8"; gene_type "protein_coding"; gene_name "Calcoco1"; transcript_type "protein_coding"; transcript_name "Calcoco1-203"; exon_number 6; exon_id "ENSMUSE00000887044.2"; level 2; protein_id "ENSMUSP00000128307.2"; transcript_support_level "5"; mgi_id "MGI:1914738"; tag "not_organism_supported"; tag "mRNA_start_NF"; tag "cds_start_NF"; havana_gene "OTTMUSG00000035802.1"; havana_transcript "OTTMUST00000091679.1";
chr15	HAVANA	transcript	102615407	102618337	0	-	.	gene_id "ENSMUSG00000023055.11"; transcript_id "ENSMUST00000168112.8"; gene_type "protein_coding"; gene_name "Calcoco1"; transcript_type "protein_coding"; transcript_name "Calcoco1-203"; level 2; protein_id "ENSMUSP00000128307.2"; transcript_support_level "5"; mgi_id "MGI:1914738"; tag "not_organism_supported"; tag "mRNA_start_NF"; tag "cds_start_NF"; havana_gene "OTTMUSG00000035802.1"; havana_transcript "OTTMUST00000091679.1";
chr15	HAVANA	UTR	102615418	102615806	0	-	.	gene_id "ENSMUSG00000023055.11"; transcript_id "ENSMUST00000229231.2"; gene_type "protein_coding"; gene_name "Calcoco1"; transcript_type "protein_coding"; transcript_name "Calcoco1-205"; exon_number 13; exon_id "ENSMUSE00001438956.2"; level 2; protein_id "ENSMUSP00000155767.2"; mgi_id "MGI:1914738"; tag "not_organism_supported"; tag "basic"; havana_gene "OTTMUSG00000035802.1"; havana_transcript "OTTMUST00000172526.1";
chr15	HAVANA	exon	102615418	102615981	0	-	.	gene_id "ENSMUSG00000023055.11"; transcript_id "ENSMUST00000229231.2"; gene_type "protein_coding"; gene_name "Calcoco1"; transcript_type "protein_coding"; transcript_name "Calcoco1-205"; exon_number 13; exon_id "ENSMUSE00001438956.2"; level 2; protein_id "ENSMUSP00000155767.2"; mgi_id "MGI:1914738"; tag "not_organism_supported"; tag "basic"; havana_gene "OTTMUSG00000035802.1"; havana_transcript "OTTMUST00000172526.1";
chr15	HAVANA	transcript	102615418	102628151	0	-	.	gene_id "ENSMUSG00000023055.11"; transcript_id "ENSMUST00000229231.2"; gene_type "protein_coding"; gene_name "Calcoco1"; transcript_type "protein_coding"; transcript_name "Calcoco1-205"; level 2; protein_id "ENSMUSP00000155767.2"; mgi_id "MGI:1914738"; tag "not_organism_supported"; tag "basic"; havana_gene "OTTMUSG00000035802.1"; havana_transcript "OTTMUST00000172526.1";
chr15	HAVANA	stop_codon	102615804	102615806	0	-	0	gene_id "ENSMUSG00000023055.11"; transcript_id "ENSMUST00000023818.11"; gene_type "protein_coding"; gene_name "Calcoco1"; transcript_type "protein_coding"; transcript_name "Calcoco1-201"; exon_number 15; exon_id "ENSMUSE00000133262.3"; level 2; protein_id "ENSMUSP00000023818.4"; transcript_support_level "1"; mgi_id "MGI:1914738"; tag "basic"; tag "Ensembl_canonical"; tag "GENCODE_Primary"; tag "appris_principal_1"; tag "CCDS"; ccdsid "CCDS27889.1"; havana_gene "OTTMUSG00000035802.1"; havana_transcript "OTTMUST00000091678.1";
chr15	HAVANA	stop_codon	102615804	102615806	0	-	0	gene_id "ENSMUSG00000023055.11"; transcript_id "ENSMUST00000168112.8"; gene_type "protein_coding"; gene_name "Calcoco1"; transcript_type "protein_coding"; transcript_name "Calcoco1-203"; exon_number 6; exon_id "ENSMUSE00000887044.2"; level 2; protein_id "ENSMUSP00000128307.2"; transcript_support_level "5"; mgi_id "MGI:1914738"; tag "not_organism_supported"; tag "mRNA_start_NF"; tag "cds_start_NF"; havana_gene "OTTMUSG00000035802.1"; havana_transcript "OTTMUST00000091679.1";
chr15	HAVANA	stop_codon	102615804	102615806	0	-	0	gene_id "ENSMUSG00000023055.11"; transcript_id "ENSMUST00000229231.2"; gene_type "protein_coding"; gene_name "Calcoco1"; transcript_type "protein_coding"; transcript_name "Calcoco1-205"; exon_number 13; exon_id "ENSMUSE00001438956.2"; level 2; protein_id "ENSMUSP00000155767.2"; mgi_id "MGI:1914738"; tag "not_organism_supported"; tag "basic"; havana_gene "OTTMUSG00000035802.1"; havana_transcript "OTTMUST00000172526.1";
chr15	HAVANA	CDS	102615807	102615981	0	-	1	gene_id "ENSMUSG00000023055.11"; transcript_id "ENSMUST00000023818.11"; gene_type "protein_coding"; gene_name "Calcoco1"; transcript_type "protein_coding"; transcript_name "Calcoco1-201"; exon_number 15; exon_id "ENSMUSE00000133262.3"; level 2; protein_id "ENSMUSP00000023818.4"; transcript_support_level "1"; mgi_id "MGI:1914738"; tag "basic"; tag "Ensembl_canonical"; tag "GENCODE_Primary"; tag "appris_principal_1"; tag "CCDS"; ccdsid "CCDS27889.1"; havana_gene "OTTMUSG00000035802.1"; havana_transcript "OTTMUST00000091678.1";
chr15	HAVANA	CDS	102615807	102615981	0	-	1	gene_id "ENSMUSG00000023055.11"; transcript_id "ENSMUST00000168112.8"; gene_type "protein_coding"; gene_name "Calcoco1"; transcript_type "protein_coding"; transcript_name "Calcoco1-203"; exon_number 6; exon_id "ENSMUSE00000887044.2"; level 2; protein_id "ENSMUSP00000128307.2"; transcript_support_level "5"; mgi_id "MGI:1914738"; tag "not_organism_supported"; tag "mRNA_start_NF"; tag "cds_start_NF"; havana_gene "OTTMUSG00000035802.1"; havana_transcript "OTTMUST00000091679.1";
chr15	HAVANA	CDS	102615807	102615981	0	-	1	gene_id "ENSMUSG00000023055.11"; transcript_id "ENSMUST00000229231.2"; gene_type "protein_coding"; gene_name "Calcoco1"; transcript_type "protein_coding"; transcript_name "Calcoco1-205"; exon_number 13; exon_id "ENSMUSE00001438956.2"; level 2; protein_id "ENSMUSP00000155767.2"; mgi_id "MGI:1914738"; tag "not_organism_supported"; tag "basic"; havana_gene "OTTMUSG00000035802.1"; havana_transcript "OTTMUST00000172526.1";
chr15	HAVANA	UTR	102616020	102616979	0	-	.	gene_id "ENSMUSG00000023055.11"; transcript_id "ENSMUST00000171838.2"; gene_type "protein_coding"; gene_name "Calcoco1"; transcript_type "protein_coding"; transcript_name "Calcoco1-204"; exon_number 14; exon_id "ENSMUSE00000904848.2"; level 2; protein_id "ENSMUSP00000130170.2"; transcript_support_level "1"; mgi_id "MGI:1914738"; tag "basic"; havana_gene "OTTMUSG00000035802.1"; havana_transcript "OTTMUST00000091680.1";
chr15	HAVANA	exon	102616020	102617087	0	-	.	gene_id "ENSMUSG00000023055.11"; transcript_id "ENSMUST00000171838.2"; gene_type "protein_coding"; gene_name "Calcoco1"; transcript_type "protein_coding"; transcript_name "Calcoco1-204"; exon_number 14; exon_id "ENSMUSE00000904848.2"; level 2; protein_id "ENSMUSP00000130170.2"; transcript_support_level "1"; mgi_id "MGI:1914738"; tag "basic"; havana_gene "OTTMUSG00000035802.1"; havana_transcript "OTTMUST00000091680.1";
chr15	HAVANA	transcript	102616020	102630566	0	-	.	gene_id "ENSMUSG00000023055.11"; transcript_id "ENSMUST00000171838.2"; gene_type "protein_coding"; gene_name "Calcoco1"; transcript_type "protein_coding"; transcript_name "Calcoco1-204"; level 2; protein_id "ENSMUSP00000130170.2"; transcript_support_level "1"; mgi_id "MGI:1914738"; tag "basic"; havana_gene "OTTMUSG00000035802.1"; havana_transcript "OTTMUST00000091680.1";
chr15	HAVANA	exon	102616716	102616787	0	-	.	gene_id "ENSMUSG00000023055.11"; transcript_id "ENSMUST00000168112.8"; gene_type "protein_coding"; gene_name "Calcoco1"; transcript_type "protein_coding"; transcript_name "Calcoco1-203"; exon_number 5; exon_id "ENSMUSE00000892771.2"; level 2; protein_id "ENSMUSP00000128307.2"; transcript_support_level "5"; mgi_id "MGI:1914738"; tag "not_organism_supported"; tag "mRNA_start_NF"; tag "cds_start_NF"; havana_gene "OTTMUSG00000035802.1"; havana_transcript "OTTMUST00000091679.1";
chr15	HAVANA	CDS	102616716	102616787	0	-	1	gene_id "ENSMUSG00000023055.11"; transcript_id "ENSMUST00000168112.8"; gene_type "protein_coding"; gene_name "Calcoco1"; transcript_type "protein_coding"; transcript_name "Calcoco1-203"; exon_number 5; exon_id "ENSMUSE00000892771.2"; level 2; protein_id "ENSMUSP00000128307.2"; transcript_support_level "5"; mgi_id "MGI:1914738"; tag "not_organism_supported"; tag "mRNA_start_NF"; tag "cds_start_NF"; havana_gene "OTTMUSG00000035802.1"; havana_transcript "OTTMUST00000091679.1";
chr15	HAVANA	stop_codon	102616977	102616979	0	-	0	gene_id "ENSMUSG00000023055.11"; transcript_id "ENSMUST00000171838.2"; gene_type "protein_coding"; gene_name "Calcoco1"; transcript_type "protein_coding"; transcript_name "Calcoco1-204"; exon_number 14; exon_id "ENSMUSE00000904848.2"; level 2; protein_id "ENSMUSP00000130170.2"; transcript_support_level "1"; mgi_id "MGI:1914738"; tag "basic"; havana_gene "OTTMUSG00000035802.1"; havana_transcript "OTTMUST00000091680.1";
chr15	HAVANA	CDS	102616980	102617087	0	-	0	gene_id "ENSMUSG00000023055.11"; transcript_id "ENSMUST00000171838.2"; gene_type "protein_coding"; gene_name "Calcoco1"; transcript_type "protein_coding"; transcript_name "Calcoco1-204"; exon_number 14; exon_id "ENSMUSE00000904848.2"; level 2; protein_id "ENSMUSP00000130170.2"; transcript_support_level "1"; mgi_id "MGI:1914738"; tag "basic"; havana_gene "OTTMUSG00000035802.1"; havana_transcript "OTTMUST00000091680.1";
chr15	HAVANA	exon	102616981	102617087	0	-	.	gene_id "ENSMUSG00000023055.11"; transcript_id "ENSMUST00000023818.11"; gene_type "protein_coding"; gene_name "Calcoco1"; transcript_type "protein_coding"; transcript_name "Calcoco1-201"; exon_number 14; exon_id "ENSMUSE00000133265.2"; level 2; protein_id "ENSMUSP00000023818.4"; transcript_support_level "1"; mgi_id "MGI:1914738"; tag "basic"; tag "Ensembl_canonical"; tag "GENCODE_Primary"; tag "appris_principal_1"; tag "CCDS"; ccdsid "CCDS27889.1"; havana_gene "OTTMUSG00000035802.1"; havana_transcript "OTTMUST00000091678.1";
chr15	HAVANA	CDS	102616981	102617087	0	-	0	gene_id "ENSMUSG00000023055.11"; transcript_id "ENSMUST00000023818.11"; gene_type "protein_coding"; gene_name "Calcoco1"; transcript_type "protein_coding"; transcript_name "Calcoco1-201"; exon_number 14; exon_id "ENSMUSE00000133265.2"; level 2; protein_id "ENSMUSP00000023818.4"; transcript_support_level "1"; mgi_id "MGI:1914738"; tag "basic"; tag "Ensembl_canonical"; tag "GENCODE_Primary"; tag "appris_principal_1"; tag "CCDS"; ccdsid "CCDS27889.1"; havana_gene "OTTMUSG00000035802.1"; havana_transcript "OTTMUST00000091678.1";
chr15	HAVANA	exon	102616981	102617087	0	-	.	gene_id "ENSMUSG00000023055.11"; transcript_id "ENSMUST00000168112.8"; gene_type "protein_coding"; gene_name "Calcoco1"; transcript_type "protein_coding"; transcript_name "Calcoco1-203"; exon_number 4; exon_id "ENSMUSE00000133265.2"; level 2; protein_id "ENSMUSP00000128307.2"; transcript_support_level "5"; mgi_id "MGI:1914738"; tag "not_organism_supported"; tag "mRNA_start_NF"; tag "cds_start_NF"; havana_gene "OTTMUSG00000035802.1"; havana_transcript "OTTMUST00000091679.1";
chr15	HAVANA	CDS	102616981	102617087	0	-	0	gene_id "ENSMUSG00000023055.11"; transcript_id "ENSMUST00000168112.8"; gene_type "protein_coding"; gene_name "Calcoco1"; transcript_type "protein_coding"; transcript_name "Calcoco1-203"; exon_number 4; exon_id "ENSMUSE00000133265.2"; level 2; protein_id "ENSMUSP00000128307.2"; transcript_support_level "5"; mgi_id "MGI:1914738"; tag "not_organism_supported"; tag "mRNA_start_NF"; tag "cds_start_NF"; havana_gene "OTTMUSG00000035802.1"; havana_transcript "OTTMUST00000091679.1";
chr15	HAVANA	exon	102616981	102617087	0	-	.	gene_id "ENSMUSG00000023055.11"; transcript_id "ENSMUST00000229231.2"; gene_type "protein_coding"; gene_name "Calcoco1"; transcript_type "protein_coding"; transcript_name "Calcoco1-205"; exon_number 12; exon_id "ENSMUSE00000133265.2"; level 2; protein_id "ENSMUSP00000155767.2"; mgi_id "MGI:1914738"; tag "not_organism_supported"; tag "basic"; havana_gene "OTTMUSG00000035802.1"; havana_transcript "OTTMUST00000172526.1";
chr15	HAVANA	CDS	102616981	102617087	0	-	0	gene_id "ENSMUSG00000023055.11"; transcript_id "ENSMUST00000229231.2"; gene_type "protein_coding"; gene_name "Calcoco1"; transcript_type "protein_coding"; transcript_name "Calcoco1-205"; exon_number 12; exon_id "ENSMUSE00000133265.2"; level 2; protein_id "ENSMUSP00000155767.2"; mgi_id "MGI:1914738"; tag "not_organism_supported"; tag "basic"; havana_gene "OTTMUSG00000035802.1"; havana_transcript "OTTMUST00000172526.1";
chr15	HAVANA	exon	102617511	102617710	0	-	.	gene_id "ENSMUSG00000023055.11"; transcript_id "ENSMUST00000023818.11"; gene_type "protein_coding"; gene_name "Calcoco1"; transcript_type "protein_coding"; transcript_name "Calcoco1-201"; exon_number 13; exon_id "ENSMUSE00000133258.2"; level 2; protein_id "ENSMUSP00000023818.4"; transcript_support_level "1"; mgi_id "MGI:1914738"; tag "basic"; tag "Ensembl_canonical"; tag "GENCODE_Primary"; tag "appris_principal_1"; tag "CCDS"; ccdsid "CCDS27889.1"; havana_gene "OTTMUSG00000035802.1"; havana_transcript "OTTMUST00000091678.1";
chr15	HAVANA	CDS	102617511	102617710	0	-	2	gene_id "ENSMUSG00000023055.11"; transcript_id "ENSMUST00000023818.11"; gene_type "protein_coding"; gene_name "Calcoco1"; transcript_type "protein_coding"; transcript_name "Calcoco1-201"; exon_number 13; exon_id "ENSMUSE00000133258.2"; level 2; protein_id "ENSMUSP00000023818.4"; transcript_support_level "1"; mgi_id "MGI:1914738"; tag "basic"; tag "Ensembl_canonical"; tag "GENCODE_Primary"; tag "appris_principal_1"; tag "CCDS"; ccdsid "CCDS27889.1"; havana_gene "OTTMUSG00000035802.1"; havana_transcript "OTTMUST00000091678.1";
chr15	HAVANA	exon	102617511	102617710	0	-	.	gene_id "ENSMUSG00000023055.11"; transcript_id "ENSMUST00000168112.8"; gene_type "protein_coding"; gene_name "Calcoco1"; transcript_type "protein_coding"; transcript_name "Calcoco1-203"; exon_number 3; exon_id "ENSMUSE00000133258.2"; level 2; protein_id "ENSMUSP00000128307.2"; transcript_support_level "5"; mgi_id "MGI:1914738"; tag "not_organism_supported"; tag "mRNA_start_NF"; tag "cds_start_NF"; havana_gene "OTTMUSG00000035802.1"; havana_transcript "OTTMUST00000091679.1";
chr15	HAVANA	CDS	102617511	102617710	0	-	2	gene_id "ENSMUSG00000023055.11"; transcript_id "ENSMUST00000168112.8"; gene_type "protein_coding"; gene_name "Calcoco1"; transcript_type "protein_coding"; transcript_name "Calcoco1-203"; exon_number 3; exon_id "ENSMUSE00000133258.2"; level 2; protein_id "ENSMUSP00000128307.2"; transcript_support_level "5"; mgi_id "MGI:1914738"; tag "not_organism_supported"; tag "mRNA_start_NF"; tag "cds_start_NF"; havana_gene "OTTMUSG00000035802.1"; havana_transcript "OTTMUST00000091679.1";
chr15	HAVANA	exon	102617511	102617710	0	-	.	gene_id "ENSMUSG00000023055.11"; transcript_id "ENSMUST00000229231.2"; gene_type "protein_coding"; gene_name "Calcoco1"; transcript_type "protein_coding"; transcript_name "Calcoco1-205"; exon_number 11; exon_id "ENSMUSE00000133258.2"; level 2; protein_id "ENSMUSP00000155767.2"; mgi_id "MGI:1914738"; tag "not_organism_supported"; tag "basic"; havana_gene "OTTMUSG00000035802.1"; havana_transcript "OTTMUST00000172526.1";
chr15	HAVANA	CDS	102617511	102617710	0	-	2	gene_id "ENSMUSG00000023055.11"; transcript_id "ENSMUST00000229231.2"; gene_type "protein_coding"; gene_name "Calcoco1"; transcript_type "protein_coding"; transcript_name "Calcoco1-205"; exon_number 11; exon_id "ENSMUSE00000133258.2"; level 2; protein_id "ENSMUSP00000155767.2"; mgi_id "MGI:1914738"; tag "not_organism_supported"; tag "basic"; havana_gene "OTTMUSG00000035802.1"; havana_transcript "OTTMUST00000172526.1";
chr15	HAVANA	exon	102617511	102617710	0	-	.	gene_id "ENSMUSG00000023055.11"; transcript_id "ENSMUST00000171838.2"; gene_type "protein_coding"; gene_name "Calcoco1"; transcript_type "protein_coding"; transcript_name "Calcoco1-204"; exon_number 13; exon_id "ENSMUSE00000133258.2"; level 2; protein_id "ENSMUSP00000130170.2"; transcript_support_level "1"; mgi_id "MGI:1914738"; tag "basic"; havana_gene "OTTMUSG00000035802.1"; havana_transcript "OTTMUST00000091680.1";
chr15	HAVANA	CDS	102617511	102617710	0	-	2	gene_id "ENSMUSG00000023055.11"; transcript_id "ENSMUST00000171838.2"; gene_type "protein_coding"; gene_name "Calcoco1"; transcript_type "protein_coding"; transcript_name "Calcoco1-204"; exon_number 13; exon_id "ENSMUSE00000133258.2"; level 2; protein_id "ENSMUSP00000130170.2"; transcript_support_level "1"; mgi_id "MGI:1914738"; tag "basic"; havana_gene "OTTMUSG00000035802.1"; havana_transcript "OTTMUST00000091680.1";
chr15	HAVANA	exon	102617548	102617710	0	-	.	gene_id "ENSMUSG00000023055.11"; transcript_id "ENSMUST00000230702.2"; gene_type "protein_coding"; gene_name "Calcoco1"; transcript_type "retained_intron"; transcript_name "Calcoco1-209"; exon_number 3; exon_id "ENSMUSE00001437920.2"; level 2; mgi_id "MGI:1914738"; havana_gene "OTTMUSG00000035802.1"; havana_transcript "OTTMUST00000172527.1";
chr15	HAVANA	transcript	102617548	102618495	0	-	.	gene_id "ENSMUSG00000023055.11"; transcript_id "ENSMUST00000230702.2"; gene_type "protein_coding"; gene_name "Calcoco1"; transcript_type "retained_intron"; transcript_name "Calcoco1-209"; level 2; mgi_id "MGI:1914738"; havana_gene "OTTMUSG00000035802.1"; havana_transcript "OTTMUST00000172527.1";
chr15	HAVANA	exon	102617847	102617986	0	-	.	gene_id "ENSMUSG00000023055.11"; transcript_id "ENSMUST00000230035.2"; gene_type "protein_coding"; gene_name "Calcoco1"; transcript_type "protein_coding"; transcript_name "Calcoco1-207"; exon_number 11; exon_id "ENSMUSE00001443498.2"; level 2; protein_id "ENSMUSP00000155446.2"; mgi_id "MGI:1914738"; tag "not_organism_supported"; tag "mRNA_end_NF"; tag "cds_end_NF"; havana_gene "OTTMUSG00000035802.1"; havana_transcript "OTTMUST00000172528.1";
chr15	HAVANA	CDS	102617847	102617986	0	-	0	gene_id "ENSMUSG00000023055.11"; transcript_id "ENSMUST00000230035.2"; gene_type "protein_coding"; gene_name "Calcoco1"; transcript_type "protein_coding"; transcript_name "Calcoco1-207"; exon_number 11; exon_id "ENSMUSE00001443498.2"; level 2; protein_id "ENSMUSP00000155446.2"; mgi_id "MGI:1914738"; tag "not_organism_supported"; tag "mRNA_end_NF"; tag "cds_end_NF"; havana_gene "OTTMUSG00000035802.1"; havana_transcript "OTTMUST00000172528.1";
chr15	HAVANA	transcript	102617847	102628151	0	-	.	gene_id "ENSMUSG00000023055.11"; transcript_id "ENSMUST00000230035.2"; gene_type "protein_coding"; gene_name "Calcoco1"; transcript_type "protein_coding"; transcript_name "Calcoco1-207"; level 2; protein_id "ENSMUSP00000155446.2"; mgi_id "MGI:1914738"; tag "not_organism_supported"; tag "mRNA_end_NF"; tag "cds_end_NF"; havana_gene "OTTMUSG00000035802.1"; havana_transcript "OTTMUST00000172528.1";
chr15	HAVANA	exon	102617878	102617986	0	-	.	gene_id "ENSMUSG00000023055.11"; transcript_id "ENSMUST00000023818.11"; gene_type "protein_coding"; gene_name "Calcoco1"; transcript_type "protein_coding"; transcript_name "Calcoco1-201"; exon_number 12; exon_id "ENSMUSE00000133254.2"; level 2; protein_id "ENSMUSP00000023818.4"; transcript_support_level "1"; mgi_id "MGI:1914738"; tag "basic"; tag "Ensembl_canonical"; tag "GENCODE_Primary"; tag "appris_principal_1"; tag "CCDS"; ccdsid "CCDS27889.1"; havana_gene "OTTMUSG00000035802.1"; havana_transcript "OTTMUST00000091678.1";
chr15	HAVANA	CDS	102617878	102617986	0	-	0	gene_id "ENSMUSG00000023055.11"; transcript_id "ENSMUST00000023818.11"; gene_type "protein_coding"; gene_name "Calcoco1"; transcript_type "protein_coding"; transcript_name "Calcoco1-201"; exon_number 12; exon_id "ENSMUSE00000133254.2"; level 2; protein_id "ENSMUSP00000023818.4"; transcript_support_level "1"; mgi_id "MGI:1914738"; tag "basic"; tag "Ensembl_canonical"; tag "GENCODE_Primary"; tag "appris_principal_1"; tag "CCDS"; ccdsid "CCDS27889.1"; havana_gene "OTTMUSG00000035802.1"; havana_transcript "OTTMUST00000091678.1";
chr15	HAVANA	exon	102617878	102617986	0	-	.	gene_id "ENSMUSG00000023055.11"; transcript_id "ENSMUST00000168112.8"; gene_type "protein_coding"; gene_name "Calcoco1"; transcript_type "protein_coding"; transcript_name "Calcoco1-203"; exon_number 2; exon_id "ENSMUSE00000133254.2"; level 2; protein_id "ENSMUSP00000128307.2"; transcript_support_level "5"; mgi_id "MGI:1914738"; tag "not_organism_supported"; tag "mRNA_start_NF"; tag "cds_start_NF"; havana_gene "OTTMUSG00000035802.1"; havana_transcript "OTTMUST00000091679.1";
chr15	HAVANA	CDS	102617878	102617986	0	-	0	gene_id "ENSMUSG00000023055.11"; transcript_id "ENSMUST00000168112.8"; gene_type "protein_coding"; gene_name "Calcoco1"; transcript_type "protein_coding"; transcript_name "Calcoco1-203"; exon_number 2; exon_id "ENSMUSE00000133254.2"; level 2; protein_id "ENSMUSP00000128307.2"; transcript_support_level "5"; mgi_id "MGI:1914738"; tag "not_organism_supported"; tag "mRNA_start_NF"; tag "cds_start_NF"; havana_gene "OTTMUSG00000035802.1"; havana_transcript "OTTMUST00000091679.1";
chr15	HAVANA	exon	102617878	102617986	0	-	.	gene_id "ENSMUSG00000023055.11"; transcript_id "ENSMUST00000229231.2"; gene_type "protein_coding"; gene_name "Calcoco1"; transcript_type "protein_coding"; transcript_name "Calcoco1-205"; exon_number 10; exon_id "ENSMUSE00000133254.2"; level 2; protein_id "ENSMUSP00000155767.2"; mgi_id "MGI:1914738"; tag "not_organism_supported"; tag "basic"; havana_gene "OTTMUSG00000035802.1"; havana_transcript "OTTMUST00000172526.1";
chr15	HAVANA	CDS	102617878	102617986	0	-	0	gene_id "ENSMUSG00000023055.11"; transcript_id "ENSMUST00000229231.2"; gene_type "protein_coding"; gene_name "Calcoco1"; transcript_type "protein_coding"; transcript_name "Calcoco1-205"; exon_number 10; exon_id "ENSMUSE00000133254.2"; level 2; protein_id "ENSMUSP00000155767.2"; mgi_id "MGI:1914738"; tag "not_organism_supported"; tag "basic"; havana_gene "OTTMUSG00000035802.1"; havana_transcript "OTTMUST00000172526.1";
chr15	HAVANA	exon	102617878	102617986	0	-	.	gene_id "ENSMUSG00000023055.11"; transcript_id "ENSMUST00000171838.2"; gene_type "protein_coding"; gene_name "Calcoco1"; transcript_type "protein_coding"; transcript_name "Calcoco1-204"; exon_number 12; exon_id "ENSMUSE00000133254.2"; level 2; protein_id "ENSMUSP00000130170.2"; transcript_support_level "1"; mgi_id "MGI:1914738"; tag "basic"; havana_gene "OTTMUSG00000035802.1"; havana_transcript "OTTMUST00000091680.1";
chr15	HAVANA	CDS	102617878	102617986	0	-	0	gene_id "ENSMUSG00000023055.11"; transcript_id "ENSMUST00000171838.2"; gene_type "protein_coding"; gene_name "Calcoco1"; transcript_type "protein_coding"; transcript_name "Calcoco1-204"; exon_number 12; exon_id "ENSMUSE00000133254.2"; level 2; protein_id "ENSMUSP00000130170.2"; transcript_support_level "1"; mgi_id "MGI:1914738"; tag "basic"; havana_gene "OTTMUSG00000035802.1"; havana_transcript "OTTMUST00000091680.1";
chr15	HAVANA	exon	102617878	102617986	0	-	.	gene_id "ENSMUSG00000023055.11"; transcript_id "ENSMUST00000230702.2"; gene_type "protein_coding"; gene_name "Calcoco1"; transcript_type "retained_intron"; transcript_name "Calcoco1-209"; exon_number 2; exon_id "ENSMUSE00001439012.2"; level 2; mgi_id "MGI:1914738"; havana_gene "OTTMUSG00000035802.1"; havana_transcript "OTTMUST00000172527.1";
chr15	HAVANA	exon	102618306	102618337	0	-	.	gene_id "ENSMUSG00000023055.11"; transcript_id "ENSMUST00000168112.8"; gene_type "protein_coding"; gene_name "Calcoco1"; transcript_type "protein_coding"; transcript_name "Calcoco1-203"; exon_number 1; exon_id "ENSMUSE00000890799.2"; level 2; protein_id "ENSMUSP00000128307.2"; transcript_support_level "5"; mgi_id "MGI:1914738"; tag "not_organism_supported"; tag "mRNA_start_NF"; tag "cds_start_NF"; havana_gene "OTTMUSG00000035802.1"; havana_transcript "OTTMUST00000091679.1";
chr15	HAVANA	CDS	102618306	102618337	0	-	2	gene_id "ENSMUSG00000023055.11"; transcript_id "ENSMUST00000168112.8"; gene_type "protein_coding"; gene_name "Calcoco1"; transcript_type "protein_coding"; transcript_name "Calcoco1-203"; exon_number 1; exon_id "ENSMUSE00000890799.2"; level 2; protein_id "ENSMUSP00000128307.2"; transcript_support_level "5"; mgi_id "MGI:1914738"; tag "not_organism_supported"; tag "mRNA_start_NF"; tag "cds_start_NF"; havana_gene "OTTMUSG00000035802.1"; havana_transcript "OTTMUST00000091679.1";
chr15	HAVANA	exon	102618306	102618401	0	-	.	gene_id "ENSMUSG00000023055.11"; transcript_id "ENSMUST00000023818.11"; gene_type "protein_coding"; gene_name "Calcoco1"; transcript_type "protein_coding"; transcript_name "Calcoco1-201"; exon_number 11; exon_id "ENSMUSE00000133263.2"; level 2; protein_id "ENSMUSP00000023818.4"; transcript_support_level "1"; mgi_id "MGI:1914738"; tag "basic"; tag "Ensembl_canonical"; tag "GENCODE_Primary"; tag "appris_principal_1"; tag "CCDS"; ccdsid "CCDS27889.1"; havana_gene "OTTMUSG00000035802.1"; havana_transcript "OTTMUST00000091678.1";
chr15	HAVANA	CDS	102618306	102618401	0	-	0	gene_id "ENSMUSG00000023055.11"; transcript_id "ENSMUST00000023818.11"; gene_type "protein_coding"; gene_name "Calcoco1"; transcript_type "protein_coding"; transcript_name "Calcoco1-201"; exon_number 11; exon_id "ENSMUSE00000133263.2"; level 2; protein_id "ENSMUSP00000023818.4"; transcript_support_level "1"; mgi_id "MGI:1914738"; tag "basic"; tag "Ensembl_canonical"; tag "GENCODE_Primary"; tag "appris_principal_1"; tag "CCDS"; ccdsid "CCDS27889.1"; havana_gene "OTTMUSG00000035802.1"; havana_transcript "OTTMUST00000091678.1";
chr15	HAVANA	exon	102618306	102618401	0	-	.	gene_id "ENSMUSG00000023055.11"; transcript_id "ENSMUST00000229231.2"; gene_type "protein_coding"; gene_name "Calcoco1"; transcript_type "protein_coding"; transcript_name "Calcoco1-205"; exon_number 9; exon_id "ENSMUSE00000133263.2"; level 2; protein_id "ENSMUSP00000155767.2"; mgi_id "MGI:1914738"; tag "not_organism_supported"; tag "basic"; havana_gene "OTTMUSG00000035802.1"; havana_transcript "OTTMUST00000172526.1";
chr15	HAVANA	CDS	102618306	102618401	0	-	0	gene_id "ENSMUSG00000023055.11"; transcript_id "ENSMUST00000229231.2"; gene_type "protein_coding"; gene_name "Calcoco1"; transcript_type "protein_coding"; transcript_name "Calcoco1-205"; exon_number 9; exon_id "ENSMUSE00000133263.2"; level 2; protein_id "ENSMUSP00000155767.2"; mgi_id "MGI:1914738"; tag "not_organism_supported"; tag "basic"; havana_gene "OTTMUSG00000035802.1"; havana_transcript "OTTMUST00000172526.1";
chr15	HAVANA	exon	102618306	102618401	0	-	.	gene_id "ENSMUSG00000023055.11"; transcript_id "ENSMUST00000171838.2"; gene_type "protein_coding"; gene_name "Calcoco1"; transcript_type "protein_coding"; transcript_name "Calcoco1-204"; exon_number 11; exon_id "ENSMUSE00000133263.2"; level 2; protein_id "ENSMUSP00000130170.2"; transcript_support_level "1"; mgi_id "MGI:1914738"; tag "basic"; havana_gene "OTTMUSG00000035802.1"; havana_transcript "OTTMUST00000091680.1";
chr15	HAVANA	CDS	102618306	102618401	0	-	0	gene_id "ENSMUSG00000023055.11"; transcript_id "ENSMUST00000171838.2"; gene_type "protein_coding"; gene_name "Calcoco1"; transcript_type "protein_coding"; transcript_name "Calcoco1-204"; exon_number 11; exon_id "ENSMUSE00000133263.2"; level 2; protein_id "ENSMUSP00000130170.2"; transcript_support_level "1"; mgi_id "MGI:1914738"; tag "basic"; havana_gene "OTTMUSG00000035802.1"; havana_transcript "OTTMUST00000091680.1";
chr15	HAVANA	exon	102618306	102618401	0	-	.	gene_id "ENSMUSG00000023055.11"; transcript_id "ENSMUST00000230035.2"; gene_type "protein_coding"; gene_name "Calcoco1"; transcript_type "protein_coding"; transcript_name "Calcoco1-207"; exon_number 10; exon_id "ENSMUSE00000133263.2"; level 2; protein_id "ENSMUSP00000155446.2"; mgi_id "MGI:1914738"; tag "not_organism_supported"; tag "mRNA_end_NF"; tag "cds_end_NF"; havana_gene "OTTMUSG00000035802.1"; havana_transcript "OTTMUST00000172528.1";
chr15	HAVANA	CDS	102618306	102618401	0	-	0	gene_id "ENSMUSG00000023055.11"; transcript_id "ENSMUST00000230035.2"; gene_type "protein_coding"; gene_name "Calcoco1"; transcript_type "protein_coding"; transcript_name "Calcoco1-207"; exon_number 10; exon_id "ENSMUSE00000133263.2"; level 2; protein_id "ENSMUSP00000155446.2"; mgi_id "MGI:1914738"; tag "not_organism_supported"; tag "mRNA_end_NF"; tag "cds_end_NF"; havana_gene "OTTMUSG00000035802.1"; havana_transcript "OTTMUST00000172528.1";
chr15	HAVANA	exon	102618306	102618495	0	-	.	gene_id "ENSMUSG00000023055.11"; transcript_id "ENSMUST00000230702.2"; gene_type "protein_coding"; gene_name "Calcoco1"; transcript_type "retained_intron"; transcript_name "Calcoco1-209"; exon_number 1; exon_id "ENSMUSE00001438730.2"; level 2; mgi_id "MGI:1914738"; havana_gene "OTTMUSG00000035802.1"; havana_transcript "OTTMUST00000172527.1";
chr15	HAVANA	exon	102618660	102618965	0	-	.	gene_id "ENSMUSG00000023055.11"; transcript_id "ENSMUST00000166943.2"; gene_type "protein_coding"; gene_name "Calcoco1"; transcript_type "retained_intron"; transcript_name "Calcoco1-202"; exon_number 5; exon_id "ENSMUSE00000912036.2"; level 2; transcript_support_level "2"; mgi_id "MGI:1914738"; havana_gene "OTTMUSG00000035802.1"; havana_transcript "OTTMUST00000091681.1";
chr15	HAVANA	transcript	102618660	102624231	0	-	.	gene_id "ENSMUSG00000023055.11"; transcript_id "ENSMUST00000166943.2"; gene_type "protein_coding"; gene_name "Calcoco1"; transcript_type "retained_intron"; transcript_name "Calcoco1-202"; level 2; transcript_support_level "2"; mgi_id "MGI:1914738"; havana_gene "OTTMUSG00000035802.1"; havana_transcript "OTTMUST00000091681.1";
chr15	HAVANA	exon	102618840	102618965	0	-	.	gene_id "ENSMUSG00000023055.11"; transcript_id "ENSMUST00000023818.11"; gene_type "protein_coding"; gene_name "Calcoco1"; transcript_type "protein_coding"; transcript_name "Calcoco1-201"; exon_number 10; exon_id "ENSMUSE00000133257.2"; level 2; protein_id "ENSMUSP00000023818.4"; transcript_support_level "1"; mgi_id "MGI:1914738"; tag "basic"; tag "Ensembl_canonical"; tag "GENCODE_Primary"; tag "appris_principal_1"; tag "CCDS"; ccdsid "CCDS27889.1"; havana_gene "OTTMUSG00000035802.1"; havana_transcript "OTTMUST00000091678.1";
chr15	HAVANA	CDS	102618840	102618965	0	-	0	gene_id "ENSMUSG00000023055.11"; transcript_id "ENSMUST00000023818.11"; gene_type "protein_coding"; gene_name "Calcoco1"; transcript_type "protein_coding"; transcript_name "Calcoco1-201"; exon_number 10; exon_id "ENSMUSE00000133257.2"; level 2; protein_id "ENSMUSP00000023818.4"; transcript_support_level "1"; mgi_id "MGI:1914738"; tag "basic"; tag "Ensembl_canonical"; tag "GENCODE_Primary"; tag "appris_principal_1"; tag "CCDS"; ccdsid "CCDS27889.1"; havana_gene "OTTMUSG00000035802.1"; havana_transcript "OTTMUST00000091678.1";
chr15	HAVANA	exon	102618840	102618965	0	-	.	gene_id "ENSMUSG00000023055.11"; transcript_id "ENSMUST00000229231.2"; gene_type "protein_coding"; gene_name "Calcoco1"; transcript_type "protein_coding"; transcript_name "Calcoco1-205"; exon_number 8; exon_id "ENSMUSE00000133257.2"; level 2; protein_id "ENSMUSP00000155767.2"; mgi_id "MGI:1914738"; tag "not_organism_supported"; tag "basic"; havana_gene "OTTMUSG00000035802.1"; havana_transcript "OTTMUST00000172526.1";
chr15	HAVANA	CDS	102618840	102618965	0	-	0	gene_id "ENSMUSG00000023055.11"; transcript_id "ENSMUST00000229231.2"; gene_type "protein_coding"; gene_name "Calcoco1"; transcript_type "protein_coding"; transcript_name "Calcoco1-205"; exon_number 8; exon_id "ENSMUSE00000133257.2"; level 2; protein_id "ENSMUSP00000155767.2"; mgi_id "MGI:1914738"; tag "not_organism_supported"; tag "basic"; havana_gene "OTTMUSG00000035802.1"; havana_transcript "OTTMUST00000172526.1";
chr15	HAVANA	exon	102618840	102618965	0	-	.	gene_id "ENSMUSG00000023055.11"; transcript_id "ENSMUST00000171838.2"; gene_type "protein_coding"; gene_name "Calcoco1"; transcript_type "protein_coding"; transcript_name "Calcoco1-204"; exon_number 10; exon_id "ENSMUSE00000133257.2"; level 2; protein_id "ENSMUSP00000130170.2"; transcript_support_level "1"; mgi_id "MGI:1914738"; tag "basic"; havana_gene "OTTMUSG00000035802.1"; havana_transcript "OTTMUST00000091680.1";
chr15	HAVANA	CDS	102618840	102618965	0	-	0	gene_id "ENSMUSG00000023055.11"; transcript_id "ENSMUST00000171838.2"; gene_type "protein_coding"; gene_name "Calcoco1"; transcript_type "protein_coding"; transcript_name "Calcoco1-204"; exon_number 10; exon_id "ENSMUSE00000133257.2"; level 2; protein_id "ENSMUSP00000130170.2"; transcript_support_level "1"; mgi_id "MGI:1914738"; tag "basic"; havana_gene "OTTMUSG00000035802.1"; havana_transcript "OTTMUST00000091680.1";
chr15	HAVANA	exon	102618840	102618965	0	-	.	gene_id "ENSMUSG00000023055.11"; transcript_id "ENSMUST00000230035.2"; gene_type "protein_coding"; gene_name "Calcoco1"; transcript_type "protein_coding"; transcript_name "Calcoco1-207"; exon_number 9; exon_id "ENSMUSE00000133257.2"; level 2; protein_id "ENSMUSP00000155446.2"; mgi_id "MGI:1914738"; tag "not_organism_supported"; tag "mRNA_end_NF"; tag "cds_end_NF"; havana_gene "OTTMUSG00000035802.1"; havana_transcript "OTTMUST00000172528.1";
chr15	HAVANA	CDS	102618840	102618965	0	-	0	gene_id "ENSMUSG00000023055.11"; transcript_id "ENSMUST00000230035.2"; gene_type "protein_coding"; gene_name "Calcoco1"; transcript_type "protein_coding"; transcript_name "Calcoco1-207"; exon_number 9; exon_id "ENSMUSE00000133257.2"; level 2; protein_id "ENSMUSP00000155446.2"; mgi_id "MGI:1914738"; tag "not_organism_supported"; tag "mRNA_end_NF"; tag "cds_end_NF"; havana_gene "OTTMUSG00000035802.1"; havana_transcript "OTTMUST00000172528.1";
chr15	HAVANA	exon	102619349	102619603	0	-	.	gene_id "ENSMUSG00000023055.11"; transcript_id "ENSMUST00000023818.11"; gene_type "protein_coding"; gene_name "Calcoco1"; transcript_type "protein_coding"; transcript_name "Calcoco1-201"; exon_number 9; exon_id "ENSMUSE00001287234.2"; level 2; protein_id "ENSMUSP00000023818.4"; transcript_support_level "1"; mgi_id "MGI:1914738"; tag "basic"; tag "Ensembl_canonical"; tag "GENCODE_Primary"; tag "appris_principal_1"; tag "CCDS"; ccdsid "CCDS27889.1"; havana_gene "OTTMUSG00000035802.1"; havana_transcript "OTTMUST00000091678.1";
chr15	HAVANA	CDS	102619349	102619603	0	-	0	gene_id "ENSMUSG00000023055.11"; transcript_id "ENSMUST00000023818.11"; gene_type "protein_coding"; gene_name "Calcoco1"; transcript_type "protein_coding"; transcript_name "Calcoco1-201"; exon_number 9; exon_id "ENSMUSE00001287234.2"; level 2; protein_id "ENSMUSP00000023818.4"; transcript_support_level "1"; mgi_id "MGI:1914738"; tag "basic"; tag "Ensembl_canonical"; tag "GENCODE_Primary"; tag "appris_principal_1"; tag "CCDS"; ccdsid "CCDS27889.1"; havana_gene "OTTMUSG00000035802.1"; havana_transcript "OTTMUST00000091678.1";
chr15	HAVANA	exon	102619349	102619603	0	-	.	gene_id "ENSMUSG00000023055.11"; transcript_id "ENSMUST00000229231.2"; gene_type "protein_coding"; gene_name "Calcoco1"; transcript_type "protein_coding"; transcript_name "Calcoco1-205"; exon_number 7; exon_id "ENSMUSE00001287234.2"; level 2; protein_id "ENSMUSP00000155767.2"; mgi_id "MGI:1914738"; tag "not_organism_supported"; tag "basic"; havana_gene "OTTMUSG00000035802.1"; havana_transcript "OTTMUST00000172526.1";
chr15	HAVANA	CDS	102619349	102619603	0	-	0	gene_id "ENSMUSG00000023055.11"; transcript_id "ENSMUST00000229231.2"; gene_type "protein_coding"; gene_name "Calcoco1"; transcript_type "protein_coding"; transcript_name "Calcoco1-205"; exon_number 7; exon_id "ENSMUSE00001287234.2"; level 2; protein_id "ENSMUSP00000155767.2"; mgi_id "MGI:1914738"; tag "not_organism_supported"; tag "basic"; havana_gene "OTTMUSG00000035802.1"; havana_transcript "OTTMUST00000172526.1";
chr15	HAVANA	exon	102619349	102619603	0	-	.	gene_id "ENSMUSG00000023055.11"; transcript_id "ENSMUST00000171838.2"; gene_type "protein_coding"; gene_name "Calcoco1"; transcript_type "protein_coding"; transcript_name "Calcoco1-204"; exon_number 9; exon_id "ENSMUSE00001287234.2"; level 2; protein_id "ENSMUSP00000130170.2"; transcript_support_level "1"; mgi_id "MGI:1914738"; tag "basic"; havana_gene "OTTMUSG00000035802.1"; havana_transcript "OTTMUST00000091680.1";
chr15	HAVANA	CDS	102619349	102619603	0	-	0	gene_id "ENSMUSG00000023055.11"; transcript_id "ENSMUST00000171838.2"; gene_type "protein_coding"; gene_name "Calcoco1"; transcript_type "protein_coding"; transcript_name "Calcoco1-204"; exon_number 9; exon_id "ENSMUSE00001287234.2"; level 2; protein_id "ENSMUSP00000130170.2"; transcript_support_level "1"; mgi_id "MGI:1914738"; tag "basic"; havana_gene "OTTMUSG00000035802.1"; havana_transcript "OTTMUST00000091680.1";
chr15	HAVANA	exon	102619349	102619603	0	-	.	gene_id "ENSMUSG00000023055.11"; transcript_id "ENSMUST00000230035.2"; gene_type "protein_coding"; gene_name "Calcoco1"; transcript_type "protein_coding"; transcript_name "Calcoco1-207"; exon_number 8; exon_id "ENSMUSE00001287234.2"; level 2; protein_id "ENSMUSP00000155446.2"; mgi_id "MGI:1914738"; tag "not_organism_supported"; tag "mRNA_end_NF"; tag "cds_end_NF"; havana_gene "OTTMUSG00000035802.1"; havana_transcript "OTTMUST00000172528.1";
chr15	HAVANA	CDS	102619349	102619603	0	-	0	gene_id "ENSMUSG00000023055.11"; transcript_id "ENSMUST00000230035.2"; gene_type "protein_coding"; gene_name "Calcoco1"; transcript_type "protein_coding"; transcript_name "Calcoco1-207"; exon_number 8; exon_id "ENSMUSE00001287234.2"; level 2; protein_id "ENSMUSP00000155446.2"; mgi_id "MGI:1914738"; tag "not_organism_supported"; tag "mRNA_end_NF"; tag "cds_end_NF"; havana_gene "OTTMUSG00000035802.1"; havana_transcript "OTTMUST00000172528.1";
chr15	HAVANA	exon	102619349	102619603	0	-	.	gene_id "ENSMUSG00000023055.11"; transcript_id "ENSMUST00000166943.2"; gene_type "protein_coding"; gene_name "Calcoco1"; transcript_type "retained_intron"; transcript_name "Calcoco1-202"; exon_number 4; exon_id "ENSMUSE00001235934.2"; level 2; transcript_support_level "2"; mgi_id "MGI:1914738"; havana_gene "OTTMUSG00000035802.1"; havana_transcript "OTTMUST00000091681.1";
chr15	HAVANA	exon	102619778	102619933	0	-	.	gene_id "ENSMUSG00000023055.11"; transcript_id "ENSMUST00000023818.11"; gene_type "protein_coding"; gene_name "Calcoco1"; transcript_type "protein_coding"; transcript_name "Calcoco1-201"; exon_number 8; exon_id "ENSMUSE00001219511.2"; level 2; protein_id "ENSMUSP00000023818.4"; transcript_support_level "1"; mgi_id "MGI:1914738"; tag "basic"; tag "Ensembl_canonical"; tag "GENCODE_Primary"; tag "appris_principal_1"; tag "CCDS"; ccdsid "CCDS27889.1"; havana_gene "OTTMUSG00000035802.1"; havana_transcript "OTTMUST00000091678.1";
chr15	HAVANA	CDS	102619778	102619933	0	-	0	gene_id "ENSMUSG00000023055.11"; transcript_id "ENSMUST00000023818.11"; gene_type "protein_coding"; gene_name "Calcoco1"; transcript_type "protein_coding"; transcript_name "Calcoco1-201"; exon_number 8; exon_id "ENSMUSE00001219511.2"; level 2; protein_id "ENSMUSP00000023818.4"; transcript_support_level "1"; mgi_id "MGI:1914738"; tag "basic"; tag "Ensembl_canonical"; tag "GENCODE_Primary"; tag "appris_principal_1"; tag "CCDS"; ccdsid "CCDS27889.1"; havana_gene "OTTMUSG00000035802.1"; havana_transcript "OTTMUST00000091678.1";
chr15	HAVANA	exon	102619778	102619933	0	-	.	gene_id "ENSMUSG00000023055.11"; transcript_id "ENSMUST00000171838.2"; gene_type "protein_coding"; gene_name "Calcoco1"; transcript_type "protein_coding"; transcript_name "Calcoco1-204"; exon_number 8; exon_id "ENSMUSE00001219511.2"; level 2; protein_id "ENSMUSP00000130170.2"; transcript_support_level "1"; mgi_id "MGI:1914738"; tag "basic"; havana_gene "OTTMUSG00000035802.1"; havana_transcript "OTTMUST00000091680.1";
chr15	HAVANA	CDS	102619778	102619933	0	-	0	gene_id "ENSMUSG00000023055.11"; transcript_id "ENSMUST00000171838.2"; gene_type "protein_coding"; gene_name "Calcoco1"; transcript_type "protein_coding"; transcript_name "Calcoco1-204"; exon_number 8; exon_id "ENSMUSE00001219511.2"; level 2; protein_id "ENSMUSP00000130170.2"; transcript_support_level "1"; mgi_id "MGI:1914738"; tag "basic"; havana_gene "OTTMUSG00000035802.1"; havana_transcript "OTTMUST00000091680.1";
chr15	HAVANA	exon	102619778	102619933	0	-	.	gene_id "ENSMUSG00000023055.11"; transcript_id "ENSMUST00000230035.2"; gene_type "protein_coding"; gene_name "Calcoco1"; transcript_type "protein_coding"; transcript_name "Calcoco1-207"; exon_number 7; exon_id "ENSMUSE00001219511.2"; level 2; protein_id "ENSMUSP00000155446.2"; mgi_id "MGI:1914738"; tag "not_organism_supported"; tag "mRNA_end_NF"; tag "cds_end_NF"; havana_gene "OTTMUSG00000035802.1"; havana_transcript "OTTMUST00000172528.1";
chr15	HAVANA	CDS	102619778	102619933	0	-	0	gene_id "ENSMUSG00000023055.11"; transcript_id "ENSMUST00000230035.2"; gene_type "protein_coding"; gene_name "Calcoco1"; transcript_type "protein_coding"; transcript_name "Calcoco1-207"; exon_number 7; exon_id "ENSMUSE00001219511.2"; level 2; protein_id "ENSMUSP00000155446.2"; mgi_id "MGI:1914738"; tag "not_organism_supported"; tag "mRNA_end_NF"; tag "cds_end_NF"; havana_gene "OTTMUSG00000035802.1"; havana_transcript "OTTMUST00000172528.1";
chr15	HAVANA	exon	102619778	102619933	0	-	.	gene_id "ENSMUSG00000023055.11"; transcript_id "ENSMUST00000166943.2"; gene_type "protein_coding"; gene_name "Calcoco1"; transcript_type "retained_intron"; transcript_name "Calcoco1-202"; exon_number 3; exon_id "ENSMUSE00001225958.2"; level 2; transcript_support_level "2"; mgi_id "MGI:1914738"; havana_gene "OTTMUSG00000035802.1"; havana_transcript "OTTMUST00000091681.1";
chr15	HAVANA	exon	102619778	102619933	0	-	.	gene_id "ENSMUSG00000023055.11"; transcript_id "ENSMUST00000229398.2"; gene_type "protein_coding"; gene_name "Calcoco1"; transcript_type "nonsense_mediated_decay"; transcript_name "Calcoco1-206"; exon_number 6; exon_id "ENSMUSE00001225958.2"; level 2; protein_id "ENSMUSP00000155415.2"; mgi_id "MGI:1914738"; tag "not_organism_supported"; havana_gene "OTTMUSG00000035802.1"; havana_transcript "OTTMUST00000172529.1";
chr15	HAVANA	UTR	102619778	102619933	0	-	.	gene_id "ENSMUSG00000023055.11"; transcript_id "ENSMUST00000229398.2"; gene_type "protein_coding"; gene_name "Calcoco1"; transcript_type "nonsense_mediated_decay"; transcript_name "Calcoco1-206"; exon_number 6; exon_id "ENSMUSE00001225958.2"; level 2; protein_id "ENSMUSP00000155415.2"; mgi_id "MGI:1914738"; tag "not_organism_supported"; havana_gene "OTTMUSG00000035802.1"; havana_transcript "OTTMUST00000172529.1";
chr15	HAVANA	transcript	102619778	102628151	0	-	.	gene_id "ENSMUSG00000023055.11"; transcript_id "ENSMUST00000229398.2"; gene_type "protein_coding"; gene_name "Calcoco1"; transcript_type "nonsense_mediated_decay"; transcript_name "Calcoco1-206"; level 2; protein_id "ENSMUSP00000155415.2"; mgi_id "MGI:1914738"; tag "not_organism_supported"; havana_gene "OTTMUSG00000035802.1"; havana_transcript "OTTMUST00000172529.1";
chr15	HAVANA	transcript	102621246	102622977	0	-	.	gene_id "ENSMUSG00000023055.11"; transcript_id "ENSMUST00000230374.2"; gene_type "protein_coding"; gene_name "Calcoco1"; transcript_type "retained_intron"; transcript_name "Calcoco1-208"; level 2; mgi_id "MGI:1914738"; havana_gene "OTTMUSG00000035802.1"; havana_transcript "OTTMUST00000172530.1";
chr15	HAVANA	exon	102621246	102622977	0	-	.	gene_id "ENSMUSG00000023055.11"; transcript_id "ENSMUST00000230374.2"; gene_type "protein_coding"; gene_name "Calcoco1"; transcript_type "retained_intron"; transcript_name "Calcoco1-208"; exon_number 1; exon_id "ENSMUSE00001439774.2"; level 2; mgi_id "MGI:1914738"; havana_gene "OTTMUSG00000035802.1"; havana_transcript "OTTMUST00000172530.1";
chr15	HAVANA	exon	102622291	102622381	0	-	.	gene_id "ENSMUSG00000023055.11"; transcript_id "ENSMUST00000023818.11"; gene_type "protein_coding"; gene_name "Calcoco1"; transcript_type "protein_coding"; transcript_name "Calcoco1-201"; exon_number 7; exon_id "ENSMUSE00001304785.2"; level 2; protein_id "ENSMUSP00000023818.4"; transcript_support_level "1"; mgi_id "MGI:1914738"; tag "basic"; tag "Ensembl_canonical"; tag "GENCODE_Primary"; tag "appris_principal_1"; tag "CCDS"; ccdsid "CCDS27889.1"; havana_gene "OTTMUSG00000035802.1"; havana_transcript "OTTMUST00000091678.1";
chr15	HAVANA	CDS	102622291	102622381	0	-	1	gene_id "ENSMUSG00000023055.11"; transcript_id "ENSMUST00000023818.11"; gene_type "protein_coding"; gene_name "Calcoco1"; transcript_type "protein_coding"; transcript_name "Calcoco1-201"; exon_number 7; exon_id "ENSMUSE00001304785.2"; level 2; protein_id "ENSMUSP00000023818.4"; transcript_support_level "1"; mgi_id "MGI:1914738"; tag "basic"; tag "Ensembl_canonical"; tag "GENCODE_Primary"; tag "appris_principal_1"; tag "CCDS"; ccdsid "CCDS27889.1"; havana_gene "OTTMUSG00000035802.1"; havana_transcript "OTTMUST00000091678.1";
chr15	HAVANA	exon	102622291	102622381	0	-	.	gene_id "ENSMUSG00000023055.11"; transcript_id "ENSMUST00000229231.2"; gene_type "protein_coding"; gene_name "Calcoco1"; transcript_type "protein_coding"; transcript_name "Calcoco1-205"; exon_number 6; exon_id "ENSMUSE00001304785.2"; level 2; protein_id "ENSMUSP00000155767.2"; mgi_id "MGI:1914738"; tag "not_organism_supported"; tag "basic"; havana_gene "OTTMUSG00000035802.1"; havana_transcript "OTTMUST00000172526.1";
chr15	HAVANA	CDS	102622291	102622381	0	-	1	gene_id "ENSMUSG00000023055.11"; transcript_id "ENSMUST00000229231.2"; gene_type "protein_coding"; gene_name "Calcoco1"; transcript_type "protein_coding"; transcript_name "Calcoco1-205"; exon_number 6; exon_id "ENSMUSE00001304785.2"; level 2; protein_id "ENSMUSP00000155767.2"; mgi_id "MGI:1914738"; tag "not_organism_supported"; tag "basic"; havana_gene "OTTMUSG00000035802.1"; havana_transcript "OTTMUST00000172526.1";
chr15	HAVANA	exon	102622291	102622381	0	-	.	gene_id "ENSMUSG00000023055.11"; transcript_id "ENSMUST00000171838.2"; gene_type "protein_coding"; gene_name "Calcoco1"; transcript_type "protein_coding"; transcript_name "Calcoco1-204"; exon_number 7; exon_id "ENSMUSE00001304785.2"; level 2; protein_id "ENSMUSP00000130170.2"; transcript_support_level "1"; mgi_id "MGI:1914738"; tag "basic"; havana_gene "OTTMUSG00000035802.1"; havana_transcript "OTTMUST00000091680.1";
chr15	HAVANA	CDS	102622291	102622381	0	-	1	gene_id "ENSMUSG00000023055.11"; transcript_id "ENSMUST00000171838.2"; gene_type "protein_coding"; gene_name "Calcoco1"; transcript_type "protein_coding"; transcript_name "Calcoco1-204"; exon_number 7; exon_id "ENSMUSE00001304785.2"; level 2; protein_id "ENSMUSP00000130170.2"; transcript_support_level "1"; mgi_id "MGI:1914738"; tag "basic"; havana_gene "OTTMUSG00000035802.1"; havana_transcript "OTTMUST00000091680.1";
chr15	HAVANA	exon	102622291	102622381	0	-	.	gene_id "ENSMUSG00000023055.11"; transcript_id "ENSMUST00000230035.2"; gene_type "protein_coding"; gene_name "Calcoco1"; transcript_type "protein_coding"; transcript_name "Calcoco1-207"; exon_number 6; exon_id "ENSMUSE00001304785.2"; level 2; protein_id "ENSMUSP00000155446.2"; mgi_id "MGI:1914738"; tag "not_organism_supported"; tag "mRNA_end_NF"; tag "cds_end_NF"; havana_gene "OTTMUSG00000035802.1"; havana_transcript "OTTMUST00000172528.1";
chr15	HAVANA	CDS	102622291	102622381	0	-	1	gene_id "ENSMUSG00000023055.11"; transcript_id "ENSMUST00000230035.2"; gene_type "protein_coding"; gene_name "Calcoco1"; transcript_type "protein_coding"; transcript_name "Calcoco1-207"; exon_number 6; exon_id "ENSMUSE00001304785.2"; level 2; protein_id "ENSMUSP00000155446.2"; mgi_id "MGI:1914738"; tag "not_organism_supported"; tag "mRNA_end_NF"; tag "cds_end_NF"; havana_gene "OTTMUSG00000035802.1"; havana_transcript "OTTMUST00000172528.1";
chr15	HAVANA	exon	102622291	102622381	0	-	.	gene_id "ENSMUSG00000023055.11"; transcript_id "ENSMUST00000166943.2"; gene_type "protein_coding"; gene_name "Calcoco1"; transcript_type "retained_intron"; transcript_name "Calcoco1-202"; exon_number 2; exon_id "ENSMUSE00001269433.2"; level 2; transcript_support_level "2"; mgi_id "MGI:1914738"; havana_gene "OTTMUSG00000035802.1"; havana_transcript "OTTMUST00000091681.1";
chr15	HAVANA	exon	102622291	102622381	0	-	.	gene_id "ENSMUSG00000023055.11"; transcript_id "ENSMUST00000229398.2"; gene_type "protein_coding"; gene_name "Calcoco1"; transcript_type "nonsense_mediated_decay"; transcript_name "Calcoco1-206"; exon_number 5; exon_id "ENSMUSE00001269433.2"; level 2; protein_id "ENSMUSP00000155415.2"; mgi_id "MGI:1914738"; tag "not_organism_supported"; havana_gene "OTTMUSG00000035802.1"; havana_transcript "OTTMUST00000172529.1";
chr15	HAVANA	UTR	102622291	102622381	0	-	.	gene_id "ENSMUSG00000023055.11"; transcript_id "ENSMUST00000229398.2"; gene_type "protein_coding"; gene_name "Calcoco1"; transcript_type "nonsense_mediated_decay"; transcript_name "Calcoco1-206"; exon_number 5; exon_id "ENSMUSE00001269433.2"; level 2; protein_id "ENSMUSP00000155415.2"; mgi_id "MGI:1914738"; tag "not_organism_supported"; havana_gene "OTTMUSG00000035802.1"; havana_transcript "OTTMUST00000172529.1";
chr15	HAVANA	exon	102624177	102624231	0	-	.	gene_id "ENSMUSG00000023055.11"; transcript_id "ENSMUST00000166943.2"; gene_type "protein_coding"; gene_name "Calcoco1"; transcript_type "retained_intron"; transcript_name "Calcoco1-202"; exon_number 1; exon_id "ENSMUSE00000912806.2"; level 2; transcript_support_level "2"; mgi_id "MGI:1914738"; havana_gene "OTTMUSG00000035802.1"; havana_transcript "OTTMUST00000091681.1";
chr15	HAVANA	exon	102624177	102624325	0	-	.	gene_id "ENSMUSG00000023055.11"; transcript_id "ENSMUST00000023818.11"; gene_type "protein_coding"; gene_name "Calcoco1"; transcript_type "protein_coding"; transcript_name "Calcoco1-201"; exon_number 6; exon_id "ENSMUSE00000133267.2"; level 2; protein_id "ENSMUSP00000023818.4"; transcript_support_level "1"; mgi_id "MGI:1914738"; tag "basic"; tag "Ensembl_canonical"; tag "GENCODE_Primary"; tag "appris_principal_1"; tag "CCDS"; ccdsid "CCDS27889.1"; havana_gene "OTTMUSG00000035802.1"; havana_transcript "OTTMUST00000091678.1";
chr15	HAVANA	CDS	102624177	102624325	0	-	0	gene_id "ENSMUSG00000023055.11"; transcript_id "ENSMUST00000023818.11"; gene_type "protein_coding"; gene_name "Calcoco1"; transcript_type "protein_coding"; transcript_name "Calcoco1-201"; exon_number 6; exon_id "ENSMUSE00000133267.2"; level 2; protein_id "ENSMUSP00000023818.4"; transcript_support_level "1"; mgi_id "MGI:1914738"; tag "basic"; tag "Ensembl_canonical"; tag "GENCODE_Primary"; tag "appris_principal_1"; tag "CCDS"; ccdsid "CCDS27889.1"; havana_gene "OTTMUSG00000035802.1"; havana_transcript "OTTMUST00000091678.1";
chr15	HAVANA	exon	102624177	102624325	0	-	.	gene_id "ENSMUSG00000023055.11"; transcript_id "ENSMUST00000229231.2"; gene_type "protein_coding"; gene_name "Calcoco1"; transcript_type "protein_coding"; transcript_name "Calcoco1-205"; exon_number 5; exon_id "ENSMUSE00000133267.2"; level 2; protein_id "ENSMUSP00000155767.2"; mgi_id "MGI:1914738"; tag "not_organism_supported"; tag "basic"; havana_gene "OTTMUSG00000035802.1"; havana_transcript "OTTMUST00000172526.1";
chr15	HAVANA	CDS	102624177	102624325	0	-	0	gene_id "ENSMUSG00000023055.11"; transcript_id "ENSMUST00000229231.2"; gene_type "protein_coding"; gene_name "Calcoco1"; transcript_type "protein_coding"; transcript_name "Calcoco1-205"; exon_number 5; exon_id "ENSMUSE00000133267.2"; level 2; protein_id "ENSMUSP00000155767.2"; mgi_id "MGI:1914738"; tag "not_organism_supported"; tag "basic"; havana_gene "OTTMUSG00000035802.1"; havana_transcript "OTTMUST00000172526.1";
chr15	HAVANA	exon	102624177	102624325	0	-	.	gene_id "ENSMUSG00000023055.11"; transcript_id "ENSMUST00000171838.2"; gene_type "protein_coding"; gene_name "Calcoco1"; transcript_type "protein_coding"; transcript_name "Calcoco1-204"; exon_number 6; exon_id "ENSMUSE00000133267.2"; level 2; protein_id "ENSMUSP00000130170.2"; transcript_support_level "1"; mgi_id "MGI:1914738"; tag "basic"; havana_gene "OTTMUSG00000035802.1"; havana_transcript "OTTMUST00000091680.1";
chr15	HAVANA	CDS	102624177	102624325	0	-	0	gene_id "ENSMUSG00000023055.11"; transcript_id "ENSMUST00000171838.2"; gene_type "protein_coding"; gene_name "Calcoco1"; transcript_type "protein_coding"; transcript_name "Calcoco1-204"; exon_number 6; exon_id "ENSMUSE00000133267.2"; level 2; protein_id "ENSMUSP00000130170.2"; transcript_support_level "1"; mgi_id "MGI:1914738"; tag "basic"; havana_gene "OTTMUSG00000035802.1"; havana_transcript "OTTMUST00000091680.1";
chr15	HAVANA	exon	102624177	102624325	0	-	.	gene_id "ENSMUSG00000023055.11"; transcript_id "ENSMUST00000230035.2"; gene_type "protein_coding"; gene_name "Calcoco1"; transcript_type "protein_coding"; transcript_name "Calcoco1-207"; exon_number 5; exon_id "ENSMUSE00000133267.2"; level 2; protein_id "ENSMUSP00000155446.2"; mgi_id "MGI:1914738"; tag "not_organism_supported"; tag "mRNA_end_NF"; tag "cds_end_NF"; havana_gene "OTTMUSG00000035802.1"; havana_transcript "OTTMUST00000172528.1";
chr15	HAVANA	CDS	102624177	102624325	0	-	0	gene_id "ENSMUSG00000023055.11"; transcript_id "ENSMUST00000230035.2"; gene_type "protein_coding"; gene_name "Calcoco1"; transcript_type "protein_coding"; transcript_name "Calcoco1-207"; exon_number 5; exon_id "ENSMUSE00000133267.2"; level 2; protein_id "ENSMUSP00000155446.2"; mgi_id "MGI:1914738"; tag "not_organism_supported"; tag "mRNA_end_NF"; tag "cds_end_NF"; havana_gene "OTTMUSG00000035802.1"; havana_transcript "OTTMUST00000172528.1";
chr15	HAVANA	exon	102624177	102624325	0	-	.	gene_id "ENSMUSG00000023055.11"; transcript_id "ENSMUST00000229398.2"; gene_type "protein_coding"; gene_name "Calcoco1"; transcript_type "nonsense_mediated_decay"; transcript_name "Calcoco1-206"; exon_number 4; exon_id "ENSMUSE00001437293.2"; level 2; protein_id "ENSMUSP00000155415.2"; mgi_id "MGI:1914738"; tag "not_organism_supported"; havana_gene "OTTMUSG00000035802.1"; havana_transcript "OTTMUST00000172529.1";
chr15	HAVANA	UTR	102624177	102624325	0	-	.	gene_id "ENSMUSG00000023055.11"; transcript_id "ENSMUST00000229398.2"; gene_type "protein_coding"; gene_name "Calcoco1"; transcript_type "nonsense_mediated_decay"; transcript_name "Calcoco1-206"; exon_number 4; exon_id "ENSMUSE00001437293.2"; level 2; protein_id "ENSMUSP00000155415.2"; mgi_id "MGI:1914738"; tag "not_organism_supported"; havana_gene "OTTMUSG00000035802.1"; havana_transcript "OTTMUST00000172529.1";
chr15	HAVANA	exon	102624665	102624823	0	-	.	gene_id "ENSMUSG00000023055.11"; transcript_id "ENSMUST00000023818.11"; gene_type "protein_coding"; gene_name "Calcoco1"; transcript_type "protein_coding"; transcript_name "Calcoco1-201"; exon_number 5; exon_id "ENSMUSE00000133260.2"; level 2; protein_id "ENSMUSP00000023818.4"; transcript_support_level "1"; mgi_id "MGI:1914738"; tag "basic"; tag "Ensembl_canonical"; tag "GENCODE_Primary"; tag "appris_principal_1"; tag "CCDS"; ccdsid "CCDS27889.1"; havana_gene "OTTMUSG00000035802.1"; havana_transcript "OTTMUST00000091678.1";
chr15	HAVANA	CDS	102624665	102624823	0	-	0	gene_id "ENSMUSG00000023055.11"; transcript_id "ENSMUST00000023818.11"; gene_type "protein_coding"; gene_name "Calcoco1"; transcript_type "protein_coding"; transcript_name "Calcoco1-201"; exon_number 5; exon_id "ENSMUSE00000133260.2"; level 2; protein_id "ENSMUSP00000023818.4"; transcript_support_level "1"; mgi_id "MGI:1914738"; tag "basic"; tag "Ensembl_canonical"; tag "GENCODE_Primary"; tag "appris_principal_1"; tag "CCDS"; ccdsid "CCDS27889.1"; havana_gene "OTTMUSG00000035802.1"; havana_transcript "OTTMUST00000091678.1";
chr15	HAVANA	exon	102624665	102624823	0	-	.	gene_id "ENSMUSG00000023055.11"; transcript_id "ENSMUST00000229231.2"; gene_type "protein_coding"; gene_name "Calcoco1"; transcript_type "protein_coding"; transcript_name "Calcoco1-205"; exon_number 4; exon_id "ENSMUSE00000133260.2"; level 2; protein_id "ENSMUSP00000155767.2"; mgi_id "MGI:1914738"; tag "not_organism_supported"; tag "basic"; havana_gene "OTTMUSG00000035802.1"; havana_transcript "OTTMUST00000172526.1";
chr15	HAVANA	CDS	102624665	102624823	0	-	0	gene_id "ENSMUSG00000023055.11"; transcript_id "ENSMUST00000229231.2"; gene_type "protein_coding"; gene_name "Calcoco1"; transcript_type "protein_coding"; transcript_name "Calcoco1-205"; exon_number 4; exon_id "ENSMUSE00000133260.2"; level 2; protein_id "ENSMUSP00000155767.2"; mgi_id "MGI:1914738"; tag "not_organism_supported"; tag "basic"; havana_gene "OTTMUSG00000035802.1"; havana_transcript "OTTMUST00000172526.1";
chr15	HAVANA	exon	102624665	102624823	0	-	.	gene_id "ENSMUSG00000023055.11"; transcript_id "ENSMUST00000171838.2"; gene_type "protein_coding"; gene_name "Calcoco1"; transcript_type "protein_coding"; transcript_name "Calcoco1-204"; exon_number 5; exon_id "ENSMUSE00000133260.2"; level 2; protein_id "ENSMUSP00000130170.2"; transcript_support_level "1"; mgi_id "MGI:1914738"; tag "basic"; havana_gene "OTTMUSG00000035802.1"; havana_transcript "OTTMUST00000091680.1";
chr15	HAVANA	CDS	102624665	102624823	0	-	0	gene_id "ENSMUSG00000023055.11"; transcript_id "ENSMUST00000171838.2"; gene_type "protein_coding"; gene_name "Calcoco1"; transcript_type "protein_coding"; transcript_name "Calcoco1-204"; exon_number 5; exon_id "ENSMUSE00000133260.2"; level 2; protein_id "ENSMUSP00000130170.2"; transcript_support_level "1"; mgi_id "MGI:1914738"; tag "basic"; havana_gene "OTTMUSG00000035802.1"; havana_transcript "OTTMUST00000091680.1";
chr15	HAVANA	exon	102624665	102624823	0	-	.	gene_id "ENSMUSG00000023055.11"; transcript_id "ENSMUST00000230035.2"; gene_type "protein_coding"; gene_name "Calcoco1"; transcript_type "protein_coding"; transcript_name "Calcoco1-207"; exon_number 4; exon_id "ENSMUSE00000133260.2"; level 2; protein_id "ENSMUSP00000155446.2"; mgi_id "MGI:1914738"; tag "not_organism_supported"; tag "mRNA_end_NF"; tag "cds_end_NF"; havana_gene "OTTMUSG00000035802.1"; havana_transcript "OTTMUST00000172528.1";
chr15	HAVANA	CDS	102624665	102624823	0	-	0	gene_id "ENSMUSG00000023055.11"; transcript_id "ENSMUST00000230035.2"; gene_type "protein_coding"; gene_name "Calcoco1"; transcript_type "protein_coding"; transcript_name "Calcoco1-207"; exon_number 4; exon_id "ENSMUSE00000133260.2"; level 2; protein_id "ENSMUSP00000155446.2"; mgi_id "MGI:1914738"; tag "not_organism_supported"; tag "mRNA_end_NF"; tag "cds_end_NF"; havana_gene "OTTMUSG00000035802.1"; havana_transcript "OTTMUST00000172528.1";
chr15	HAVANA	exon	102624665	102624823	0	-	.	gene_id "ENSMUSG00000023055.11"; transcript_id "ENSMUST00000229398.2"; gene_type "protein_coding"; gene_name "Calcoco1"; transcript_type "nonsense_mediated_decay"; transcript_name "Calcoco1-206"; exon_number 3; exon_id "ENSMUSE00001439598.2"; level 2; protein_id "ENSMUSP00000155415.2"; mgi_id "MGI:1914738"; tag "not_organism_supported"; havana_gene "OTTMUSG00000035802.1"; havana_transcript "OTTMUST00000172529.1";
chr15	HAVANA	UTR	102624665	102624823	0	-	.	gene_id "ENSMUSG00000023055.11"; transcript_id "ENSMUST00000229398.2"; gene_type "protein_coding"; gene_name "Calcoco1"; transcript_type "nonsense_mediated_decay"; transcript_name "Calcoco1-206"; exon_number 3; exon_id "ENSMUSE00001439598.2"; level 2; protein_id "ENSMUSP00000155415.2"; mgi_id "MGI:1914738"; tag "not_organism_supported"; havana_gene "OTTMUSG00000035802.1"; havana_transcript "OTTMUST00000172529.1";
chr15	HAVANA	exon	102626238	102626329	0	-	.	gene_id "ENSMUSG00000023055.11"; transcript_id "ENSMUST00000229231.2"; gene_type "protein_coding"; gene_name "Calcoco1"; transcript_type "protein_coding"; transcript_name "Calcoco1-205"; exon_number 3; exon_id "ENSMUSE00001442951.2"; level 2; protein_id "ENSMUSP00000155767.2"; mgi_id "MGI:1914738"; tag "not_organism_supported"; tag "basic"; havana_gene "OTTMUSG00000035802.1"; havana_transcript "OTTMUST00000172526.1";
chr15	HAVANA	CDS	102626238	102626329	0	-	2	gene_id "ENSMUSG00000023055.11"; transcript_id "ENSMUST00000229231.2"; gene_type "protein_coding"; gene_name "Calcoco1"; transcript_type "protein_coding"; transcript_name "Calcoco1-205"; exon_number 3; exon_id "ENSMUSE00001442951.2"; level 2; protein_id "ENSMUSP00000155767.2"; mgi_id "MGI:1914738"; tag "not_organism_supported"; tag "basic"; havana_gene "OTTMUSG00000035802.1"; havana_transcript "OTTMUST00000172526.1";
chr15	HAVANA	UTR	102626238	102626380	0	-	.	gene_id "ENSMUSG00000023055.11"; transcript_id "ENSMUST00000229398.2"; gene_type "protein_coding"; gene_name "Calcoco1"; transcript_type "nonsense_mediated_decay"; transcript_name "Calcoco1-206"; exon_number 2; exon_id "ENSMUSE00001440056.2"; level 2; protein_id "ENSMUSP00000155415.2"; mgi_id "MGI:1914738"; tag "not_organism_supported"; havana_gene "OTTMUSG00000035802.1"; havana_transcript "OTTMUST00000172529.1";
chr15	HAVANA	exon	102626238	102626407	0	-	.	gene_id "ENSMUSG00000023055.11"; transcript_id "ENSMUST00000230035.2"; gene_type "protein_coding"; gene_name "Calcoco1"; transcript_type "protein_coding"; transcript_name "Calcoco1-207"; exon_number 3; exon_id "ENSMUSE00001438591.2"; level 2; protein_id "ENSMUSP00000155446.2"; mgi_id "MGI:1914738"; tag "not_organism_supported"; tag "mRNA_end_NF"; tag "cds_end_NF"; havana_gene "OTTMUSG00000035802.1"; havana_transcript "OTTMUST00000172528.1";
chr15	HAVANA	CDS	102626238	102626407	0	-	2	gene_id "ENSMUSG00000023055.11"; transcript_id "ENSMUST00000230035.2"; gene_type "protein_coding"; gene_name "Calcoco1"; transcript_type "protein_coding"; transcript_name "Calcoco1-207"; exon_number 3; exon_id "ENSMUSE00001438591.2"; level 2; protein_id "ENSMUSP00000155446.2"; mgi_id "MGI:1914738"; tag "not_organism_supported"; tag "mRNA_end_NF"; tag "cds_end_NF"; havana_gene "OTTMUSG00000035802.1"; havana_transcript "OTTMUST00000172528.1";
chr15	HAVANA	exon	102626238	102626428	0	-	.	gene_id "ENSMUSG00000023055.11"; transcript_id "ENSMUST00000023818.11"; gene_type "protein_coding"; gene_name "Calcoco1"; transcript_type "protein_coding"; transcript_name "Calcoco1-201"; exon_number 4; exon_id "ENSMUSE00000133256.2"; level 2; protein_id "ENSMUSP00000023818.4"; transcript_support_level "1"; mgi_id "MGI:1914738"; tag "basic"; tag "Ensembl_canonical"; tag "GENCODE_Primary"; tag "appris_principal_1"; tag "CCDS"; ccdsid "CCDS27889.1"; havana_gene "OTTMUSG00000035802.1"; havana_transcript "OTTMUST00000091678.1";
chr15	HAVANA	CDS	102626238	102626428	0	-	2	gene_id "ENSMUSG00000023055.11"; transcript_id "ENSMUST00000023818.11"; gene_type "protein_coding"; gene_name "Calcoco1"; transcript_type "protein_coding"; transcript_name "Calcoco1-201"; exon_number 4; exon_id "ENSMUSE00000133256.2"; level 2; protein_id "ENSMUSP00000023818.4"; transcript_support_level "1"; mgi_id "MGI:1914738"; tag "basic"; tag "Ensembl_canonical"; tag "GENCODE_Primary"; tag "appris_principal_1"; tag "CCDS"; ccdsid "CCDS27889.1"; havana_gene "OTTMUSG00000035802.1"; havana_transcript "OTTMUST00000091678.1";
chr15	HAVANA	exon	102626238	102626428	0	-	.	gene_id "ENSMUSG00000023055.11"; transcript_id "ENSMUST00000171838.2"; gene_type "protein_coding"; gene_name "Calcoco1"; transcript_type "protein_coding"; transcript_name "Calcoco1-204"; exon_number 4; exon_id "ENSMUSE00000133256.2"; level 2; protein_id "ENSMUSP00000130170.2"; transcript_support_level "1"; mgi_id "MGI:1914738"; tag "basic"; havana_gene "OTTMUSG00000035802.1"; havana_transcript "OTTMUST00000091680.1";
chr15	HAVANA	CDS	102626238	102626428	0	-	2	gene_id "ENSMUSG00000023055.11"; transcript_id "ENSMUST00000171838.2"; gene_type "protein_coding"; gene_name "Calcoco1"; transcript_type "protein_coding"; transcript_name "Calcoco1-204"; exon_number 4; exon_id "ENSMUSE00000133256.2"; level 2; protein_id "ENSMUSP00000130170.2"; transcript_support_level "1"; mgi_id "MGI:1914738"; tag "basic"; havana_gene "OTTMUSG00000035802.1"; havana_transcript "OTTMUST00000091680.1";
chr15	HAVANA	exon	102626238	102626428	0	-	.	gene_id "ENSMUSG00000023055.11"; transcript_id "ENSMUST00000229398.2"; gene_type "protein_coding"; gene_name "Calcoco1"; transcript_type "nonsense_mediated_decay"; transcript_name "Calcoco1-206"; exon_number 2; exon_id "ENSMUSE00001440056.2"; level 2; protein_id "ENSMUSP00000155415.2"; mgi_id "MGI:1914738"; tag "not_organism_supported"; havana_gene "OTTMUSG00000035802.1"; havana_transcript "OTTMUST00000172529.1";
chr15	HAVANA	stop_codon	102626378	102626380	0	-	0	gene_id "ENSMUSG00000023055.11"; transcript_id "ENSMUST00000229398.2"; gene_type "protein_coding"; gene_name "Calcoco1"; transcript_type "nonsense_mediated_decay"; transcript_name "Calcoco1-206"; exon_number 2; exon_id "ENSMUSE00001440056.2"; level 2; protein_id "ENSMUSP00000155415.2"; mgi_id "MGI:1914738"; tag "not_organism_supported"; havana_gene "OTTMUSG00000035802.1"; havana_transcript "OTTMUST00000172529.1";
chr15	HAVANA	CDS	102626381	102626428	0	-	0	gene_id "ENSMUSG00000023055.11"; transcript_id "ENSMUST00000229398.2"; gene_type "protein_coding"; gene_name "Calcoco1"; transcript_type "nonsense_mediated_decay"; transcript_name "Calcoco1-206"; exon_number 2; exon_id "ENSMUSE00001440056.2"; level 2; protein_id "ENSMUSP00000155415.2"; mgi_id "MGI:1914738"; tag "not_organism_supported"; havana_gene "OTTMUSG00000035802.1"; havana_transcript "OTTMUST00000172529.1";
chr15	HAVANA	exon	102627409	102627511	0	-	.	gene_id "ENSMUSG00000023055.11"; transcript_id "ENSMUST00000023818.11"; gene_type "protein_coding"; gene_name "Calcoco1"; transcript_type "protein_coding"; transcript_name "Calcoco1-201"; exon_number 3; exon_id "ENSMUSE00000133266.2"; level 2; protein_id "ENSMUSP00000023818.4"; transcript_support_level "1"; mgi_id "MGI:1914738"; tag "basic"; tag "Ensembl_canonical"; tag "GENCODE_Primary"; tag "appris_principal_1"; tag "CCDS"; ccdsid "CCDS27889.1"; havana_gene "OTTMUSG00000035802.1"; havana_transcript "OTTMUST00000091678.1";
chr15	HAVANA	CDS	102627409	102627511	0	-	0	gene_id "ENSMUSG00000023055.11"; transcript_id "ENSMUST00000023818.11"; gene_type "protein_coding"; gene_name "Calcoco1"; transcript_type "protein_coding"; transcript_name "Calcoco1-201"; exon_number 3; exon_id "ENSMUSE00000133266.2"; level 2; protein_id "ENSMUSP00000023818.4"; transcript_support_level "1"; mgi_id "MGI:1914738"; tag "basic"; tag "Ensembl_canonical"; tag "GENCODE_Primary"; tag "appris_principal_1"; tag "CCDS"; ccdsid "CCDS27889.1"; havana_gene "OTTMUSG00000035802.1"; havana_transcript "OTTMUST00000091678.1";
chr15	HAVANA	exon	102627409	102627511	0	-	.	gene_id "ENSMUSG00000023055.11"; transcript_id "ENSMUST00000229231.2"; gene_type "protein_coding"; gene_name "Calcoco1"; transcript_type "protein_coding"; transcript_name "Calcoco1-205"; exon_number 2; exon_id "ENSMUSE00000133266.2"; level 2; protein_id "ENSMUSP00000155767.2"; mgi_id "MGI:1914738"; tag "not_organism_supported"; tag "basic"; havana_gene "OTTMUSG00000035802.1"; havana_transcript "OTTMUST00000172526.1";
chr15	HAVANA	CDS	102627409	102627511	0	-	0	gene_id "ENSMUSG00000023055.11"; transcript_id "ENSMUST00000229231.2"; gene_type "protein_coding"; gene_name "Calcoco1"; transcript_type "protein_coding"; transcript_name "Calcoco1-205"; exon_number 2; exon_id "ENSMUSE00000133266.2"; level 2; protein_id "ENSMUSP00000155767.2"; mgi_id "MGI:1914738"; tag "not_organism_supported"; tag "basic"; havana_gene "OTTMUSG00000035802.1"; havana_transcript "OTTMUST00000172526.1";
chr15	HAVANA	exon	102627409	102627511	0	-	.	gene_id "ENSMUSG00000023055.11"; transcript_id "ENSMUST00000171838.2"; gene_type "protein_coding"; gene_name "Calcoco1"; transcript_type "protein_coding"; transcript_name "Calcoco1-204"; exon_number 3; exon_id "ENSMUSE00000133266.2"; level 2; protein_id "ENSMUSP00000130170.2"; transcript_support_level "1"; mgi_id "MGI:1914738"; tag "basic"; havana_gene "OTTMUSG00000035802.1"; havana_transcript "OTTMUST00000091680.1";
chr15	HAVANA	CDS	102627409	102627511	0	-	0	gene_id "ENSMUSG00000023055.11"; transcript_id "ENSMUST00000171838.2"; gene_type "protein_coding"; gene_name "Calcoco1"; transcript_type "protein_coding"; transcript_name "Calcoco1-204"; exon_number 3; exon_id "ENSMUSE00000133266.2"; level 2; protein_id "ENSMUSP00000130170.2"; transcript_support_level "1"; mgi_id "MGI:1914738"; tag "basic"; havana_gene "OTTMUSG00000035802.1"; havana_transcript "OTTMUST00000091680.1";
chr15	HAVANA	exon	102627409	102627511	0	-	.	gene_id "ENSMUSG00000023055.11"; transcript_id "ENSMUST00000230035.2"; gene_type "protein_coding"; gene_name "Calcoco1"; transcript_type "protein_coding"; transcript_name "Calcoco1-207"; exon_number 2; exon_id "ENSMUSE00000133266.2"; level 2; protein_id "ENSMUSP00000155446.2"; mgi_id "MGI:1914738"; tag "not_organism_supported"; tag "mRNA_end_NF"; tag "cds_end_NF"; havana_gene "OTTMUSG00000035802.1"; havana_transcript "OTTMUST00000172528.1";
chr15	HAVANA	CDS	102627409	102627511	0	-	0	gene_id "ENSMUSG00000023055.11"; transcript_id "ENSMUST00000230035.2"; gene_type "protein_coding"; gene_name "Calcoco1"; transcript_type "protein_coding"; transcript_name "Calcoco1-207"; exon_number 2; exon_id "ENSMUSE00000133266.2"; level 2; protein_id "ENSMUSP00000155446.2"; mgi_id "MGI:1914738"; tag "not_organism_supported"; tag "mRNA_end_NF"; tag "cds_end_NF"; havana_gene "OTTMUSG00000035802.1"; havana_transcript "OTTMUST00000172528.1";
chr15	HAVANA	CDS	102627977	102628132	0	-	0	gene_id "ENSMUSG00000023055.11"; transcript_id "ENSMUST00000023818.11"; gene_type "protein_coding"; gene_name "Calcoco1"; transcript_type "protein_coding"; transcript_name "Calcoco1-201"; exon_number 2; exon_id "ENSMUSE00000133261.3"; level 2; protein_id "ENSMUSP00000023818.4"; transcript_support_level "1"; mgi_id "MGI:1914738"; tag "basic"; tag "Ensembl_canonical"; tag "GENCODE_Primary"; tag "appris_principal_1"; tag "CCDS"; ccdsid "CCDS27889.1"; havana_gene "OTTMUSG00000035802.1"; havana_transcript "OTTMUST00000091678.1";
chr15	HAVANA	CDS	102627977	102628132	0	-	0	gene_id "ENSMUSG00000023055.11"; transcript_id "ENSMUST00000229231.2"; gene_type "protein_coding"; gene_name "Calcoco1"; transcript_type "protein_coding"; transcript_name "Calcoco1-205"; exon_number 1; exon_id "ENSMUSE00001437698.2"; level 2; protein_id "ENSMUSP00000155767.2"; mgi_id "MGI:1914738"; tag "not_organism_supported"; tag "basic"; havana_gene "OTTMUSG00000035802.1"; havana_transcript "OTTMUST00000172526.1";
chr15	HAVANA	CDS	102627977	102628132	0	-	0	gene_id "ENSMUSG00000023055.11"; transcript_id "ENSMUST00000171838.2"; gene_type "protein_coding"; gene_name "Calcoco1"; transcript_type "protein_coding"; transcript_name "Calcoco1-204"; exon_number 2; exon_id "ENSMUSE00000133261.3"; level 2; protein_id "ENSMUSP00000130170.2"; transcript_support_level "1"; mgi_id "MGI:1914738"; tag "basic"; havana_gene "OTTMUSG00000035802.1"; havana_transcript "OTTMUST00000091680.1";
chr15	HAVANA	CDS	102627977	102628132	0	-	0	gene_id "ENSMUSG00000023055.11"; transcript_id "ENSMUST00000230035.2"; gene_type "protein_coding"; gene_name "Calcoco1"; transcript_type "protein_coding"; transcript_name "Calcoco1-207"; exon_number 1; exon_id "ENSMUSE00001437698.2"; level 2; protein_id "ENSMUSP00000155446.2"; mgi_id "MGI:1914738"; tag "not_organism_supported"; tag "mRNA_end_NF"; tag "cds_end_NF"; havana_gene "OTTMUSG00000035802.1"; havana_transcript "OTTMUST00000172528.1";
chr15	HAVANA	CDS	102627977	102628132	0	-	0	gene_id "ENSMUSG00000023055.11"; transcript_id "ENSMUST00000229398.2"; gene_type "protein_coding"; gene_name "Calcoco1"; transcript_type "nonsense_mediated_decay"; transcript_name "Calcoco1-206"; exon_number 1; exon_id "ENSMUSE00001437698.2"; level 2; protein_id "ENSMUSP00000155415.2"; mgi_id "MGI:1914738"; tag "not_organism_supported"; havana_gene "OTTMUSG00000035802.1"; havana_transcript "OTTMUST00000172529.1";
chr15	HAVANA	exon	102627977	102628151	0	-	.	gene_id "ENSMUSG00000023055.11"; transcript_id "ENSMUST00000229231.2"; gene_type "protein_coding"; gene_name "Calcoco1"; transcript_type "protein_coding"; transcript_name "Calcoco1-205"; exon_number 1; exon_id "ENSMUSE00001437698.2"; level 2; protein_id "ENSMUSP00000155767.2"; mgi_id "MGI:1914738"; tag "not_organism_supported"; tag "basic"; havana_gene "OTTMUSG00000035802.1"; havana_transcript "OTTMUST00000172526.1";
chr15	HAVANA	exon	102627977	102628151	0	-	.	gene_id "ENSMUSG00000023055.11"; transcript_id "ENSMUST00000230035.2"; gene_type "protein_coding"; gene_name "Calcoco1"; transcript_type "protein_coding"; transcript_name "Calcoco1-207"; exon_number 1; exon_id "ENSMUSE00001437698.2"; level 2; protein_id "ENSMUSP00000155446.2"; mgi_id "MGI:1914738"; tag "not_organism_supported"; tag "mRNA_end_NF"; tag "cds_end_NF"; havana_gene "OTTMUSG00000035802.1"; havana_transcript "OTTMUST00000172528.1";
chr15	HAVANA	exon	102627977	102628151	0	-	.	gene_id "ENSMUSG00000023055.11"; transcript_id "ENSMUST00000229398.2"; gene_type "protein_coding"; gene_name "Calcoco1"; transcript_type "nonsense_mediated_decay"; transcript_name "Calcoco1-206"; exon_number 1; exon_id "ENSMUSE00001437698.2"; level 2; protein_id "ENSMUSP00000155415.2"; mgi_id "MGI:1914738"; tag "not_organism_supported"; havana_gene "OTTMUSG00000035802.1"; havana_transcript "OTTMUST00000172529.1";
chr15	HAVANA	exon	102627977	102628156	0	-	.	gene_id "ENSMUSG00000023055.11"; transcript_id "ENSMUST00000023818.11"; gene_type "protein_coding"; gene_name "Calcoco1"; transcript_type "protein_coding"; transcript_name "Calcoco1-201"; exon_number 2; exon_id "ENSMUSE00000133261.3"; level 2; protein_id "ENSMUSP00000023818.4"; transcript_support_level "1"; mgi_id "MGI:1914738"; tag "basic"; tag "Ensembl_canonical"; tag "GENCODE_Primary"; tag "appris_principal_1"; tag "CCDS"; ccdsid "CCDS27889.1"; havana_gene "OTTMUSG00000035802.1"; havana_transcript "OTTMUST00000091678.1";
chr15	HAVANA	exon	102627977	102628156	0	-	.	gene_id "ENSMUSG00000023055.11"; transcript_id "ENSMUST00000171838.2"; gene_type "protein_coding"; gene_name "Calcoco1"; transcript_type "protein_coding"; transcript_name "Calcoco1-204"; exon_number 2; exon_id "ENSMUSE00000133261.3"; level 2; protein_id "ENSMUSP00000130170.2"; transcript_support_level "1"; mgi_id "MGI:1914738"; tag "basic"; havana_gene "OTTMUSG00000035802.1"; havana_transcript "OTTMUST00000091680.1";
chr15	HAVANA	start_codon	102628130	102628132	0	-	0	gene_id "ENSMUSG00000023055.11"; transcript_id "ENSMUST00000023818.11"; gene_type "protein_coding"; gene_name "Calcoco1"; transcript_type "protein_coding"; transcript_name "Calcoco1-201"; exon_number 2; exon_id "ENSMUSE00000133261.3"; level 2; protein_id "ENSMUSP00000023818.4"; transcript_support_level "1"; mgi_id "MGI:1914738"; tag "basic"; tag "Ensembl_canonical"; tag "GENCODE_Primary"; tag "appris_principal_1"; tag "CCDS"; ccdsid "CCDS27889.1"; havana_gene "OTTMUSG00000035802.1"; havana_transcript "OTTMUST00000091678.1";
chr15	HAVANA	start_codon	102628130	102628132	0	-	0	gene_id "ENSMUSG00000023055.11"; transcript_id "ENSMUST00000229231.2"; gene_type "protein_coding"; gene_name "Calcoco1"; transcript_type "protein_coding"; transcript_name "Calcoco1-205"; exon_number 1; exon_id "ENSMUSE00001437698.2"; level 2; protein_id "ENSMUSP00000155767.2"; mgi_id "MGI:1914738"; tag "not_organism_supported"; tag "basic"; havana_gene "OTTMUSG00000035802.1"; havana_transcript "OTTMUST00000172526.1";
chr15	HAVANA	start_codon	102628130	102628132	0	-	0	gene_id "ENSMUSG00000023055.11"; transcript_id "ENSMUST00000171838.2"; gene_type "protein_coding"; gene_name "Calcoco1"; transcript_type "protein_coding"; transcript_name "Calcoco1-204"; exon_number 2; exon_id "ENSMUSE00000133261.3"; level 2; protein_id "ENSMUSP00000130170.2"; transcript_support_level "1"; mgi_id "MGI:1914738"; tag "basic"; havana_gene "OTTMUSG00000035802.1"; havana_transcript "OTTMUST00000091680.1";
chr15	HAVANA	start_codon	102628130	102628132	0	-	0	gene_id "ENSMUSG00000023055.11"; transcript_id "ENSMUST00000230035.2"; gene_type "protein_coding"; gene_name "Calcoco1"; transcript_type "protein_coding"; transcript_name "Calcoco1-207"; exon_number 1; exon_id "ENSMUSE00001437698.2"; level 2; protein_id "ENSMUSP00000155446.2"; mgi_id "MGI:1914738"; tag "not_organism_supported"; tag "mRNA_end_NF"; tag "cds_end_NF"; havana_gene "OTTMUSG00000035802.1"; havana_transcript "OTTMUST00000172528.1";
chr15	HAVANA	start_codon	102628130	102628132	0	-	0	gene_id "ENSMUSG00000023055.11"; transcript_id "ENSMUST00000229398.2"; gene_type "protein_coding"; gene_name "Calcoco1"; transcript_type "nonsense_mediated_decay"; transcript_name "Calcoco1-206"; exon_number 1; exon_id "ENSMUSE00001437698.2"; level 2; protein_id "ENSMUSP00000155415.2"; mgi_id "MGI:1914738"; tag "not_organism_supported"; havana_gene "OTTMUSG00000035802.1"; havana_transcript "OTTMUST00000172529.1";
chr15	HAVANA	UTR	102628133	102628151	0	-	.	gene_id "ENSMUSG00000023055.11"; transcript_id "ENSMUST00000229231.2"; gene_type "protein_coding"; gene_name "Calcoco1"; transcript_type "protein_coding"; transcript_name "Calcoco1-205"; exon_number 1; exon_id "ENSMUSE00001437698.2"; level 2; protein_id "ENSMUSP00000155767.2"; mgi_id "MGI:1914738"; tag "not_organism_supported"; tag "basic"; havana_gene "OTTMUSG00000035802.1"; havana_transcript "OTTMUST00000172526.1";
chr15	HAVANA	UTR	102628133	102628151	0	-	.	gene_id "ENSMUSG00000023055.11"; transcript_id "ENSMUST00000230035.2"; gene_type "protein_coding"; gene_name "Calcoco1"; transcript_type "protein_coding"; transcript_name "Calcoco1-207"; exon_number 1; exon_id "ENSMUSE00001437698.2"; level 2; protein_id "ENSMUSP00000155446.2"; mgi_id "MGI:1914738"; tag "not_organism_supported"; tag "mRNA_end_NF"; tag "cds_end_NF"; havana_gene "OTTMUSG00000035802.1"; havana_transcript "OTTMUST00000172528.1";
chr15	HAVANA	UTR	102628133	102628151	0	-	.	gene_id "ENSMUSG00000023055.11"; transcript_id "ENSMUST00000229398.2"; gene_type "protein_coding"; gene_name "Calcoco1"; transcript_type "nonsense_mediated_decay"; transcript_name "Calcoco1-206"; exon_number 1; exon_id "ENSMUSE00001437698.2"; level 2; protein_id "ENSMUSP00000155415.2"; mgi_id "MGI:1914738"; tag "not_organism_supported"; havana_gene "OTTMUSG00000035802.1"; havana_transcript "OTTMUST00000172529.1";
chr15	HAVANA	UTR	102628133	102628156	0	-	.	gene_id "ENSMUSG00000023055.11"; transcript_id "ENSMUST00000023818.11"; gene_type "protein_coding"; gene_name "Calcoco1"; transcript_type "protein_coding"; transcript_name "Calcoco1-201"; exon_number 2; exon_id "ENSMUSE00000133261.3"; level 2; protein_id "ENSMUSP00000023818.4"; transcript_support_level "1"; mgi_id "MGI:1914738"; tag "basic"; tag "Ensembl_canonical"; tag "GENCODE_Primary"; tag "appris_principal_1"; tag "CCDS"; ccdsid "CCDS27889.1"; havana_gene "OTTMUSG00000035802.1"; havana_transcript "OTTMUST00000091678.1";
chr15	HAVANA	UTR	102628133	102628156	0	-	.	gene_id "ENSMUSG00000023055.11"; transcript_id "ENSMUST00000171838.2"; gene_type "protein_coding"; gene_name "Calcoco1"; transcript_type "protein_coding"; transcript_name "Calcoco1-204"; exon_number 2; exon_id "ENSMUSE00000133261.3"; level 2; protein_id "ENSMUSP00000130170.2"; transcript_support_level "1"; mgi_id "MGI:1914738"; tag "basic"; havana_gene "OTTMUSG00000035802.1"; havana_transcript "OTTMUST00000091680.1";
chr15	HAVANA	exon	102630482	102630566	0	-	.	gene_id "ENSMUSG00000023055.11"; transcript_id "ENSMUST00000171838.2"; gene_type "protein_coding"; gene_name "Calcoco1"; transcript_type "protein_coding"; transcript_name "Calcoco1-204"; exon_number 1; exon_id "ENSMUSE00000421957.4"; level 2; protein_id "ENSMUSP00000130170.2"; transcript_support_level "1"; mgi_id "MGI:1914738"; tag "basic"; havana_gene "OTTMUSG00000035802.1"; havana_transcript "OTTMUST00000091680.1";
chr15	HAVANA	UTR	102630482	102630566	0	-	.	gene_id "ENSMUSG00000023055.11"; transcript_id "ENSMUST00000171838.2"; gene_type "protein_coding"; gene_name "Calcoco1"; transcript_type "protein_coding"; transcript_name "Calcoco1-204"; exon_number 1; exon_id "ENSMUSE00000421957.4"; level 2; protein_id "ENSMUSP00000130170.2"; transcript_support_level "1"; mgi_id "MGI:1914738"; tag "basic"; havana_gene "OTTMUSG00000035802.1"; havana_transcript "OTTMUST00000091680.1";
chr15	HAVANA	exon	102630482	102630613	0	-	.	gene_id "ENSMUSG00000023055.11"; transcript_id "ENSMUST00000023818.11"; gene_type "protein_coding"; gene_name "Calcoco1"; transcript_type "protein_coding"; transcript_name "Calcoco1-201"; exon_number 1; exon_id "ENSMUSE00000886890.2"; level 2; protein_id "ENSMUSP00000023818.4"; transcript_support_level "1"; mgi_id "MGI:1914738"; tag "basic"; tag "Ensembl_canonical"; tag "GENCODE_Primary"; tag "appris_principal_1"; tag "CCDS"; ccdsid "CCDS27889.1"; havana_gene "OTTMUSG00000035802.1"; havana_transcript "OTTMUST00000091678.1";
chr15	HAVANA	UTR	102630482	102630613	0	-	.	gene_id "ENSMUSG00000023055.11"; transcript_id "ENSMUST00000023818.11"; gene_type "protein_coding"; gene_name "Calcoco1"; transcript_type "protein_coding"; transcript_name "Calcoco1-201"; exon_number 1; exon_id "ENSMUSE00000886890.2"; level 2; protein_id "ENSMUSP00000023818.4"; transcript_support_level "1"; mgi_id "MGI:1914738"; tag "basic"; tag "Ensembl_canonical"; tag "GENCODE_Primary"; tag "appris_principal_1"; tag "CCDS"; ccdsid "CCDS27889.1"; havana_gene "OTTMUSG00000035802.1"; havana_transcript "OTTMUST00000091678.1";
chr15	HAVANA	exon	102684892	102685531	0	-	.	gene_id "ENSMUSG00000128578.1"; transcript_id "ENSMUST00000288424.1"; gene_type "lncRNA"; gene_name "ENSMUSG00000128578"; transcript_type "lncRNA"; transcript_name "ENSMUST00000288424"; exon_number 2; exon_id "ENSMUSE00001571381.1"; level 2; tag "basic"; tag "Ensembl_canonical"; tag "GENCODE_Primary"; tag "TAGENE";
chr15	HAVANA	gene	102684892	102708865	0	-	.	gene_id "ENSMUSG00000128578.1"; gene_type "lncRNA"; gene_name "ENSMUSG00000128578"; level 2;
chr15	HAVANA	transcript	102684892	102708865	0	-	.	gene_id "ENSMUSG00000128578.1"; transcript_id "ENSMUST00000288424.1"; gene_type "lncRNA"; gene_name "ENSMUSG00000128578"; transcript_type "lncRNA"; transcript_name "ENSMUST00000288424"; level 2; tag "basic"; tag "Ensembl_canonical"; tag "GENCODE_Primary"; tag "TAGENE";
chr15	HAVANA	gene	102703556	102703806	0	-	.	gene_id "ENSMUSG00000116263.2"; gene_type "processed_pseudogene"; gene_name "Gm49473"; level 2; mgi_id "MGI:6155140"; havana_gene "OTTMUSG00000071266.1";
chr15	HAVANA	transcript	102703556	102703806	0	-	.	gene_id "ENSMUSG00000116263.2"; transcript_id "ENSMUST00000229081.2"; gene_type "processed_pseudogene"; gene_name "Gm49473"; transcript_type "processed_pseudogene"; transcript_name "Gm49473-201"; level 2; mgi_id "MGI:6155140"; ont "PGO:0000004"; tag "basic"; tag "Ensembl_canonical"; tag "GENCODE_Primary"; havana_gene "OTTMUSG00000071266.1"; havana_transcript "OTTMUST00000172532.1";
chr15	HAVANA	exon	102703556	102703806	0	-	.	gene_id "ENSMUSG00000116263.2"; transcript_id "ENSMUST00000229081.2"; gene_type "processed_pseudogene"; gene_name "Gm49473"; transcript_type "processed_pseudogene"; transcript_name "Gm49473-201"; exon_number 1; exon_id "ENSMUSE00001438936.2"; level 2; mgi_id "MGI:6155140"; ont "PGO:0000004"; tag "basic"; tag "Ensembl_canonical"; tag "GENCODE_Primary"; havana_gene "OTTMUSG00000071266.1"; havana_transcript "OTTMUST00000172532.1";
chr15	HAVANA	exon	102708353	102708865	0	-	.	gene_id "ENSMUSG00000128578.1"; transcript_id "ENSMUST00000288424.1"; gene_type "lncRNA"; gene_name "ENSMUSG00000128578"; transcript_type "lncRNA"; transcript_name "ENSMUST00000288424"; exon_number 1; exon_id "ENSMUSE00001571380.1"; level 2; tag "basic"; tag "Ensembl_canonical"; tag "GENCODE_Primary"; tag "TAGENE";
chr15	sragcm37_es	exon	102716595	102716736	0.133618199253924	-	.	gene_id "ENSMUSG00000128578.1"; transcript_id "ENSMUSG00000128578.1_tx_7"; exon_id "chr15_102716595_102716736_-"; exonnum "3"; txlen "665";
chr15	sragcm37_mid	exon	102718602	102718908	0.133618199253924	-	.	gene_id "ENSMUSG00000128578.1"; transcript_id "ENSMUSG00000128578.1_tx_7"; exon_id "chr15_102718602_102718908_-"; exonnum "2"; txlen "665";
chr15	sragcm37_ss	exon	102720743	102720958	0.133618199253924	-	.	gene_id "ENSMUSG00000128578.1"; transcript_id "ENSMUSG00000128578.1_tx_7"; exon_id "chr15_102720743_102720958_-"; exonnum "1"; txlen "665";
chr15	sragcm37_es	exon	102724287	102724520	0.0635475530310001	-	.	gene_id "ENSMUSG00000128578.1"; transcript_id "ENSMUSG00000128578.1_tx_8"; exon_id "chr15_102724287_102724520_-"; exonnum "7"; txlen "1296";
chr15	sragcm37_mid	exon	102726308	102726536	0.0635475530310001	-	.	gene_id "ENSMUSG00000128578.1"; transcript_id "ENSMUSG00000128578.1_tx_8"; exon_id "chr15_102726308_102726536_-"; exonnum "6"; txlen "1296";
chr15	sragcm37_mid	exon	102726762	102726878	0.0635475530310001	-	.	gene_id "ENSMUSG00000128578.1"; transcript_id "ENSMUSG00000128578.1_tx_8"; exon_id "chr15_102726762_102726878_-"; exonnum "5"; txlen "1296";
chr15	sragcm37_mid	exon	102727929	102728179	0.0635475530310001	-	.	gene_id "ENSMUSG00000128578.1"; transcript_id "ENSMUSG00000128578.1_tx_8"; exon_id "chr15_102727929_102728179_-"; exonnum "4"; txlen "1296";
chr15	sragcm37_es	exon	102762950	102763419	3.7214791545527	-	.	gene_id "ENSMUSG00000128578.1"; transcript_id "ENSMUSG00000128578.1_tx_1"; exon_id "chr15_102762950_102763419_-"; exonnum "5"; txlen "1169";
chr15	sragcm37_es	exon	102762950	102763419	1.9440911573234	-	.	gene_id "ENSMUSG00000128578.1"; transcript_id "ENSMUSG00000128578.1_tx_2"; exon_id "chr15_102762950_102763419_-"; exonnum "6"; txlen "1331";
chr15	sragcm37_es	exon	102762950	102763419	1.09993875602061	-	.	gene_id "ENSMUSG00000128578.1"; transcript_id "ENSMUSG00000128578.1_tx_3"; exon_id "chr15_102762950_102763419_-"; exonnum "4"; txlen "1026";
chr15	sragcm37_es	exon	102762950	102763419	1.07592818858009	-	.	gene_id "ENSMUSG00000128578.1"; transcript_id "ENSMUSG00000128578.1_tx_4"; exon_id "chr15_102762950_102763419_-"; exonnum "6"; txlen "1252";
chr15	sragcm37_es	exon	102762950	102763419	0.324091779517578	-	.	gene_id "ENSMUSG00000128578.1"; transcript_id "ENSMUSG00000128578.1_tx_6"; exon_id "chr15_102762950_102763419_-"; exonnum "7"; txlen "1414";
chr15	sragcm37_mid	exon	102764693	102764960	3.7214791545527	-	.	gene_id "ENSMUSG00000128578.1"; transcript_id "ENSMUSG00000128578.1_tx_1"; exon_id "chr15_102764693_102764960_-"; exonnum "4"; txlen "1169";
chr15	sragcm37_mid	exon	102764693	102764960	1.9440911573234	-	.	gene_id "ENSMUSG00000128578.1"; transcript_id "ENSMUSG00000128578.1_tx_2"; exon_id "chr15_102764693_102764960_-"; exonnum "5"; txlen "1331";
chr15	sragcm37_mid	exon	102764693	102764960	1.09993875602061	-	.	gene_id "ENSMUSG00000128578.1"; transcript_id "ENSMUSG00000128578.1_tx_3"; exon_id "chr15_102764693_102764960_-"; exonnum "3"; txlen "1026";
chr15	sragcm37_mid	exon	102764693	102764960	1.07592818858009	-	.	gene_id "ENSMUSG00000128578.1"; transcript_id "ENSMUSG00000128578.1_tx_4"; exon_id "chr15_102764693_102764960_-"; exonnum "5"; txlen "1252";
chr15	sragcm37_mid	exon	102764693	102764960	0.324091779517578	-	.	gene_id "ENSMUSG00000128578.1"; transcript_id "ENSMUSG00000128578.1_tx_6"; exon_id "chr15_102764693_102764960_-"; exonnum "6"; txlen "1414";
chr15	sragcm37_mid	exon	102766929	102767088	3.7214791545527	-	.	gene_id "ENSMUSG00000128578.1"; transcript_id "ENSMUSG00000128578.1_tx_1"; exon_id "chr15_102766929_102767088_-"; exonnum "3"; txlen "1169";
chr15	sragcm37_mid	exon	102766929	102767088	1.9440911573234	-	.	gene_id "ENSMUSG00000128578.1"; transcript_id "ENSMUSG00000128578.1_tx_2"; exon_id "chr15_102766929_102767088_-"; exonnum "4"; txlen "1331";
chr15	sragcm37_mid	exon	102766929	102767088	1.09993875602061	-	.	gene_id "ENSMUSG00000128578.1"; transcript_id "ENSMUSG00000128578.1_tx_3"; exon_id "chr15_102766929_102767088_-"; exonnum "2"; txlen "1026";
chr15	sragcm37_mid	exon	102766929	102767088	1.07592818858009	-	.	gene_id "ENSMUSG00000128578.1"; transcript_id "ENSMUSG00000128578.1_tx_4"; exon_id "chr15_102766929_102767088_-"; exonnum "4"; txlen "1252";
chr15	sragcm37_mid	exon	102766929	102767088	0.324091779517578	-	.	gene_id "ENSMUSG00000128578.1"; transcript_id "ENSMUSG00000128578.1_tx_6"; exon_id "chr15_102766929_102767088_-"; exonnum "5"; txlen "1414";
chr15	sragcm37_mid	exon	102766929	102767088	0.0635475530310001	-	.	gene_id "ENSMUSG00000128578.1"; transcript_id "ENSMUSG00000128578.1_tx_8"; exon_id "chr15_102766929_102767088_-"; exonnum "3"; txlen "1296";
chr15	sragcm37_mid	exon	102770203	102770364	1.9440911573234	-	.	gene_id "ENSMUSG00000128578.1"; transcript_id "ENSMUSG00000128578.1_tx_2"; exon_id "chr15_102770203_102770364_-"; exonnum "3"; txlen "1331";
chr15	sragcm37_mid	exon	102770203	102770364	0.324091779517578	-	.	gene_id "ENSMUSG00000128578.1"; transcript_id "ENSMUSG00000128578.1_tx_6"; exon_id "chr15_102770203_102770364_-"; exonnum "4"; txlen "1414";
chr15	sragcm37_mid	exon	102770203	102770364	0.0635475530310001	-	.	gene_id "ENSMUSG00000128578.1"; transcript_id "ENSMUSG00000128578.1_tx_8"; exon_id "chr15_102770203_102770364_-"; exonnum "2"; txlen "1296";
chr15	sragcm37_mid	exon	102773247	102773329	1.07592818858009	-	.	gene_id "ENSMUSG00000128578.1"; transcript_id "ENSMUSG00000128578.1_tx_4"; exon_id "chr15_102773247_102773329_-"; exonnum "3"; txlen "1252";
chr15	sragcm37_mid	exon	102773247	102773329	0.324091779517578	-	.	gene_id "ENSMUSG00000128578.1"; transcript_id "ENSMUSG00000128578.1_tx_6"; exon_id "chr15_102773247_102773329_-"; exonnum "3"; txlen "1414";
chr15	sragcm37_mid	exon	102774497	102774639	3.7214791545527	-	.	gene_id "ENSMUSG00000128578.1"; transcript_id "ENSMUSG00000128578.1_tx_1"; exon_id "chr15_102774497_102774639_-"; exonnum "2"; txlen "1169";
chr15	sragcm37_mid	exon	102774497	102774639	1.9440911573234	-	.	gene_id "ENSMUSG00000128578.1"; transcript_id "ENSMUSG00000128578.1_tx_2"; exon_id "chr15_102774497_102774639_-"; exonnum "2"; txlen "1331";
chr15	sragcm37_mid	exon	102774497	102774639	1.07592818858009	-	.	gene_id "ENSMUSG00000128578.1"; transcript_id "ENSMUSG00000128578.1_tx_4"; exon_id "chr15_102774497_102774639_-"; exonnum "2"; txlen "1252";
chr15	sragcm37_mid	exon	102774497	102774639	0.324091779517578	-	.	gene_id "ENSMUSG00000128578.1"; transcript_id "ENSMUSG00000128578.1_tx_6"; exon_id "chr15_102774497_102774639_-"; exonnum "2"; txlen "1414";
chr15	sragcm37_mid	exon	102774497	102774639	0.0635475530310001	-	.	gene_id "ENSMUSG00000128578.1"; transcript_id "ENSMUSG00000128578.1_tx_8"; exon_id "chr15_102774497_102774639_-"; exonnum "1"; txlen "1296";
chr15	sragcm37_ss	exon	102778647	102778774	3.7214791545527	-	.	gene_id "ENSMUSG00000128578.1"; transcript_id "ENSMUSG00000128578.1_tx_1"; exon_id "chr15_102778647_102778774_-"; exonnum "1"; txlen "1169";
chr15	sragcm37_ss	exon	102778647	102778774	1.9440911573234	-	.	gene_id "ENSMUSG00000128578.1"; transcript_id "ENSMUSG00000128578.1_tx_2"; exon_id "chr15_102778647_102778774_-"; exonnum "1"; txlen "1331";
chr15	sragcm37_ss	exon	102778647	102778774	1.09993875602061	-	.	gene_id "ENSMUSG00000128578.1"; transcript_id "ENSMUSG00000128578.1_tx_3"; exon_id "chr15_102778647_102778774_-"; exonnum "1"; txlen "1026";
chr15	sragcm37_ss	exon	102778647	102778774	1.07592818858009	-	.	gene_id "ENSMUSG00000128578.1"; transcript_id "ENSMUSG00000128578.1_tx_4"; exon_id "chr15_102778647_102778774_-"; exonnum "1"; txlen "1252";
chr15	sragcm37_ss	exon	102778647	102778774	0.324091779517578	-	.	gene_id "ENSMUSG00000128578.1"; transcript_id "ENSMUSG00000128578.1_tx_6"; exon_id "chr15_102778647_102778774_-"; exonnum "1"; txlen "1414";
chr15	HAVANA	exon	102835258	102835784	0	-	.	gene_id "ENSMUSG00000122441.1"; transcript_id "ENSMUST00000253131.1"; gene_type "lncRNA"; gene_name "ENSMUSG00000122441"; transcript_type "lncRNA"; transcript_name "ENSMUST00000253131"; exon_number 2; exon_id "ENSMUSE00001502832.1"; level 2; tag "basic"; tag "Ensembl_canonical"; tag "GENCODE_Primary"; tag "TAGENE";
chr15	HAVANA	transcript	102835258	102840163	0	-	.	gene_id "ENSMUSG00000122441.1"; transcript_id "ENSMUST00000253131.1"; gene_type "lncRNA"; gene_name "ENSMUSG00000122441"; transcript_type "lncRNA"; transcript_name "ENSMUST00000253131"; level 2; tag "basic"; tag "Ensembl_canonical"; tag "GENCODE_Primary"; tag "TAGENE";
chr15	HAVANA	gene	102835258	102840338	0	-	.	gene_id "ENSMUSG00000122441.1"; gene_type "lncRNA"; gene_name "ENSMUSG00000122441"; level 2;
chr15	HAVANA	exon	102837210	102837497	0	-	.	gene_id "ENSMUSG00000122441.1"; transcript_id "ENSMUST00000253132.1"; gene_type "lncRNA"; gene_name "ENSMUSG00000122441"; transcript_type "lncRNA"; transcript_name "ENSMUST00000253132"; exon_number 2; exon_id "ENSMUSE00001502830.1"; level 2; tag "basic"; tag "TAGENE";
chr15	HAVANA	transcript	102837210	102840338	0	-	.	gene_id "ENSMUSG00000122441.1"; transcript_id "ENSMUST00000253132.1"; gene_type "lncRNA"; gene_name "ENSMUSG00000122441"; transcript_type "lncRNA"; transcript_name "ENSMUST00000253132"; level 2; tag "basic"; tag "TAGENE";
chr15	HAVANA	exon	102837213	102837355	0	-	.	gene_id "ENSMUSG00000122441.1"; transcript_id "ENSMUST00000253133.1"; gene_type "lncRNA"; gene_name "ENSMUSG00000122441"; transcript_type "lncRNA"; transcript_name "ENSMUST00000253133"; exon_number 2; exon_id "ENSMUSE00001502833.1"; level 2; tag "TAGENE";
chr15	HAVANA	transcript	102837213	102840087	0	-	.	gene_id "ENSMUSG00000122441.1"; transcript_id "ENSMUST00000253133.1"; gene_type "lncRNA"; gene_name "ENSMUSG00000122441"; transcript_type "lncRNA"; transcript_name "ENSMUST00000253133"; level 2; tag "TAGENE";
chr15	HAVANA	exon	102839712	102840087	0	-	.	gene_id "ENSMUSG00000122441.1"; transcript_id "ENSMUST00000253133.1"; gene_type "lncRNA"; gene_name "ENSMUSG00000122441"; transcript_type "lncRNA"; transcript_name "ENSMUST00000253133"; exon_number 1; exon_id "ENSMUSE00001502829.1"; level 2; tag "TAGENE";
chr15	HAVANA	exon	102839712	102840163	0	-	.	gene_id "ENSMUSG00000122441.1"; transcript_id "ENSMUST00000253131.1"; gene_type "lncRNA"; gene_name "ENSMUSG00000122441"; transcript_type "lncRNA"; transcript_name "ENSMUST00000253131"; exon_number 1; exon_id "ENSMUSE00001502828.1"; level 2; tag "basic"; tag "Ensembl_canonical"; tag "GENCODE_Primary"; tag "TAGENE";
chr15	HAVANA	exon	102839712	102840338	0	-	.	gene_id "ENSMUSG00000122441.1"; transcript_id "ENSMUST00000253132.1"; gene_type "lncRNA"; gene_name "ENSMUSG00000122441"; transcript_type "lncRNA"; transcript_name "ENSMUST00000253132"; exon_number 1; exon_id "ENSMUSE00001502831.1"; level 2; tag "basic"; tag "TAGENE";
chr15	sragcm37_es	exon	102843480	102843663	0.0525430684202241	-	.	gene_id "ENSMUSG00000086903.7"; transcript_id "ENSMUSG00000086903.7_tx_7"; exon_id "chr15_102843480_102843663_-"; exonnum "3"; txlen "788";
chr15	sragcm37_es	exon	102843904	102844119	0.0525430684202241	-	.	gene_id "ENSMUSG00000086903.7"; transcript_id "ENSMUSG00000086903.7_tx_8"; exon_id "chr15_102843904_102844119_-"; exonnum "3"; txlen "820";
chr15	sragcm37_mid	exon	102844215	102844332	0.0525430684202241	-	.	gene_id "ENSMUSG00000086903.7"; transcript_id "ENSMUSG00000086903.7_tx_7"; exon_id "chr15_102844215_102844332_-"; exonnum "2"; txlen "788";
chr15	sragcm37_mid	exon	102844215	102844332	0.0525430684202241	-	.	gene_id "ENSMUSG00000086903.7"; transcript_id "ENSMUSG00000086903.7_tx_8"; exon_id "chr15_102844215_102844332_-"; exonnum "2"; txlen "820";
chr15	sragcm37_ss	exon	102851339	102851824	0.0525430684202241	-	.	gene_id "ENSMUSG00000086903.7"; transcript_id "ENSMUSG00000086903.7_tx_7"; exon_id "chr15_102851339_102851824_-"; exonnum "1"; txlen "788";
chr15	sragcm37_ss	exon	102851339	102851824	0.0525430684202241	-	.	gene_id "ENSMUSG00000086903.7"; transcript_id "ENSMUSG00000086903.7_tx_8"; exon_id "chr15_102851339_102851824_-"; exonnum "1"; txlen "820";
chr15	HAVANA	exon	102852494	102854266	0	-	.	gene_id "ENSMUSG00000086903.7"; transcript_id "ENSMUST00000151949.6"; gene_type "lncRNA"; gene_name "Hotair"; transcript_type "lncRNA"; transcript_name "Hotair-201"; exon_number 2; exon_id "ENSMUSE00000789893.4"; level 2; transcript_support_level "1"; mgi_id "MGI:3826586"; tag "basic"; havana_gene "OTTMUSG00000032781.1"; havana_transcript "OTTMUST00000081627.1";
chr15	ENSEMBL_gcm37	exon	102852494	102854266	0.240320070841016	-	.	gene_id "ENSMUSG00000086903.7"; transcript_id "ENSMUSG00000086903.7_tx_1"; exon_id "chr15_102852494_102854266_-"; exonnum "4"; txlen "2721";
chr15	ENSEMBL_gcm37	exon	102852494	102854266	0.0200179854361289	-	.	gene_id "ENSMUSG00000086903.7"; transcript_id "ENSMUSG00000086903.7_tx_10"; exon_id "chr15_102852494_102854266_-"; exonnum "5"; txlen "3027";
chr15	ENSEMBL_gcm37	exon	102852494	102854266	0.0186455201785546	-	.	gene_id "ENSMUSG00000086903.7"; transcript_id "ENSMUSG00000086903.7_tx_11"; exon_id "chr15_102852494_102854266_-"; exonnum "5"; txlen "2811";
chr15	ENSEMBL_gcm37	exon	102852494	102854266	0.0186455201785546	-	.	gene_id "ENSMUSG00000086903.7"; transcript_id "ENSMUSG00000086903.7_tx_12"; exon_id "chr15_102852494_102854266_-"; exonnum "5"; txlen "2994";
chr15	ENSEMBL_gcm37	exon	102852494	102854266	0.0186455201785546	-	.	gene_id "ENSMUSG00000086903.7"; transcript_id "ENSMUSG00000086903.7_tx_13"; exon_id "chr15_102852494_102854266_-"; exonnum "6"; txlen "2934";
chr15	ENSEMBL_gcm37	exon	102852494	102854266	0.00815265353798873	-	.	gene_id "ENSMUSG00000086903.7"; transcript_id "ENSMUSG00000086903.7_tx_14"; exon_id "chr15_102852494_102854266_-"; exonnum "6"; txlen "3117";
chr15	ENSEMBL_gcm37	exon	102852494	102854266	0.183003975096099	-	.	gene_id "ENSMUSG00000086903.7"; transcript_id "ENSMUSG00000086903.7_tx_2"; exon_id "chr15_102852494_102854266_-"; exonnum "3"; txlen "2367";
chr15	ENSEMBL_gcm37	exon	102852494	102854266	0.170560526792761	-	.	gene_id "ENSMUSG00000086903.7"; transcript_id "ENSMUSG00000086903.7_tx_5"; exon_id "chr15_102852494_102854266_-"; exonnum "4"; txlen "2904";
chr15	ENSEMBL_gcm37	exon	102852494	102854266	0.0776130898025115	-	.	gene_id "ENSMUSG00000086903.7"; transcript_id "ENSMUSG00000086903.7_tx_6"; exon_id "chr15_102852494_102854266_-"; exonnum "5"; txlen "2844";
chr15	HAVANA	transcript	102852494	102856165	0	-	.	gene_id "ENSMUSG00000086903.7"; transcript_id "ENSMUST00000151949.6"; gene_type "lncRNA"; gene_name "Hotair"; transcript_type "lncRNA"; transcript_name "Hotair-201"; level 2; transcript_support_level "1"; mgi_id "MGI:3826586"; tag "basic"; havana_gene "OTTMUSG00000032781.1"; havana_transcript "OTTMUST00000081627.1";
chr15	HAVANA	gene	102852494	102862817	0	-	.	gene_id "ENSMUSG00000086903.7"; gene_type "lncRNA"; gene_name "Hotair"; level 2; mgi_id "MGI:3826586"; havana_gene "OTTMUSG00000032781.1";
chr15	HAVANA	exon	102855930	102856165	0	-	.	gene_id "ENSMUSG00000086903.7"; transcript_id "ENSMUST00000151949.6"; gene_type "lncRNA"; gene_name "Hotair"; transcript_type "lncRNA"; transcript_name "Hotair-201"; exon_number 1; exon_id "ENSMUSE00000808720.4"; level 2; transcript_support_level "1"; mgi_id "MGI:3826586"; tag "basic"; havana_gene "OTTMUSG00000032781.1"; havana_transcript "OTTMUST00000081627.1";
chr15	sragcm37_mid	exon	102855930	102856481	0.240320070841016	-	.	gene_id "ENSMUSG00000086903.7"; transcript_id "ENSMUSG00000086903.7_tx_1"; exon_id "chr15_102855930_102856481_-"; exonnum "3"; txlen "2721";
chr15	sragcm37_mid	exon	102855930	102856481	0.0200179854361289	-	.	gene_id "ENSMUSG00000086903.7"; transcript_id "ENSMUSG00000086903.7_tx_10"; exon_id "chr15_102855930_102856481_-"; exonnum "4"; txlen "3027";
chr15	sragcm37_mid	exon	102855930	102856481	0.0186455201785546	-	.	gene_id "ENSMUSG00000086903.7"; transcript_id "ENSMUSG00000086903.7_tx_11"; exon_id "chr15_102855930_102856481_-"; exonnum "4"; txlen "2811";
chr15	sragcm37_mid	exon	102855930	102856481	0.0186455201785546	-	.	gene_id "ENSMUSG00000086903.7"; transcript_id "ENSMUSG00000086903.7_tx_12"; exon_id "chr15_102855930_102856481_-"; exonnum "4"; txlen "2994";
chr15	sragcm37_mid	exon	102855930	102856481	0.0186455201785546	-	.	gene_id "ENSMUSG00000086903.7"; transcript_id "ENSMUSG00000086903.7_tx_13"; exon_id "chr15_102855930_102856481_-"; exonnum "5"; txlen "2934";
chr15	sragcm37_mid	exon	102855930	102856481	0.00815265353798873	-	.	gene_id "ENSMUSG00000086903.7"; transcript_id "ENSMUSG00000086903.7_tx_14"; exon_id "chr15_102855930_102856481_-"; exonnum "5"; txlen "3117";
chr15	sragcm37_mid	exon	102855930	102856481	0.183003975096099	-	.	gene_id "ENSMUSG00000086903.7"; transcript_id "ENSMUSG00000086903.7_tx_2"; exon_id "chr15_102855930_102856481_-"; exonnum "2"; txlen "2367";
chr15	sragcm37_mid	exon	102855930	102856481	0.170560526792761	-	.	gene_id "ENSMUSG00000086903.7"; transcript_id "ENSMUSG00000086903.7_tx_5"; exon_id "chr15_102855930_102856481_-"; exonnum "3"; txlen "2904";
chr15	sragcm37_mid	exon	102855930	102856481	0.0776130898025115	-	.	gene_id "ENSMUSG00000086903.7"; transcript_id "ENSMUSG00000086903.7_tx_6"; exon_id "chr15_102855930_102856481_-"; exonnum "4"; txlen "2844";
chr15	HAVANA	exon	102856016	102856481	0	-	.	gene_id "ENSMUSG00000086903.7"; transcript_id "ENSMUST00000340564.1"; gene_type "lncRNA"; gene_name "Hotair"; transcript_type "lncRNA"; transcript_name "Hotair-202"; exon_number 3; exon_id "ENSMUSE00001670977.1"; level 2; mgi_id "MGI:3826586"; tag "basic"; tag "Ensembl_canonical"; tag "GENCODE_Primary"; tag "TAGENE"; havana_gene "OTTMUSG00000032781.1";
chr15	HAVANA	transcript	102856016	102862817	0	-	.	gene_id "ENSMUSG00000086903.7"; transcript_id "ENSMUST00000340564.1"; gene_type "lncRNA"; gene_name "Hotair"; transcript_type "lncRNA"; transcript_name "Hotair-202"; level 2; mgi_id "MGI:3826586"; tag "basic"; tag "Ensembl_canonical"; tag "GENCODE_Primary"; tag "TAGENE"; havana_gene "OTTMUSG00000032781.1";
chr15	sragcm37_mid	exon	102856610	102856732	0.0200179854361289	-	.	gene_id "ENSMUSG00000086903.7"; transcript_id "ENSMUSG00000086903.7_tx_10"; exon_id "chr15_102856610_102856732_-"; exonnum "3"; txlen "3027";
chr15	sragcm37_mid	exon	102856610	102856732	0.0186455201785546	-	.	gene_id "ENSMUSG00000086903.7"; transcript_id "ENSMUSG00000086903.7_tx_13"; exon_id "chr15_102856610_102856732_-"; exonnum "4"; txlen "2934";
chr15	sragcm37_mid	exon	102856610	102856732	0.00815265353798873	-	.	gene_id "ENSMUSG00000086903.7"; transcript_id "ENSMUSG00000086903.7_tx_14"; exon_id "chr15_102856610_102856732_-"; exonnum "4"; txlen "3117";
chr15	sragcm37_mid	exon	102856610	102856732	0.0776130898025115	-	.	gene_id "ENSMUSG00000086903.7"; transcript_id "ENSMUSG00000086903.7_tx_6"; exon_id "chr15_102856610_102856732_-"; exonnum "3"; txlen "2844";
chr15	HAVANA	exon	102858067	102858603	0	-	.	gene_id "ENSMUSG00000086903.7"; transcript_id "ENSMUST00000340564.1"; gene_type "lncRNA"; gene_name "Hotair"; transcript_type "lncRNA"; transcript_name "Hotair-202"; exon_number 2; exon_id "ENSMUSE00001670978.1"; level 2; mgi_id "MGI:3826586"; tag "basic"; tag "Ensembl_canonical"; tag "GENCODE_Primary"; tag "TAGENE"; havana_gene "OTTMUSG00000032781.1";
chr15	ENSEMBL_gcm37	exon	102858067	102858603	0.0200179854361289	-	.	gene_id "ENSMUSG00000086903.7"; transcript_id "ENSMUSG00000086903.7_tx_10"; exon_id "chr15_102858067_102858603_-"; exonnum "2"; txlen "3027";
chr15	ENSEMBL_gcm37	exon	102858067	102858603	0.0186455201785546	-	.	gene_id "ENSMUSG00000086903.7"; transcript_id "ENSMUSG00000086903.7_tx_12"; exon_id "chr15_102858067_102858603_-"; exonnum "3"; txlen "2994";
chr15	ENSEMBL_gcm37	exon	102858067	102858603	0.00815265353798873	-	.	gene_id "ENSMUSG00000086903.7"; transcript_id "ENSMUSG00000086903.7_tx_14"; exon_id "chr15_102858067_102858603_-"; exonnum "3"; txlen "3117";
chr15	ENSEMBL_gcm37	exon	102858067	102858603	0.170560526792761	-	.	gene_id "ENSMUSG00000086903.7"; transcript_id "ENSMUSG00000086903.7_tx_5"; exon_id "chr15_102858067_102858603_-"; exonnum "2"; txlen "2904";
chr15	sragcm37_mid	exon	102858250	102858603	0.240320070841016	-	.	gene_id "ENSMUSG00000086903.7"; transcript_id "ENSMUSG00000086903.7_tx_1"; exon_id "chr15_102858250_102858603_-"; exonnum "2"; txlen "2721";
chr15	sragcm37_mid	exon	102858250	102858603	0.0186455201785546	-	.	gene_id "ENSMUSG00000086903.7"; transcript_id "ENSMUSG00000086903.7_tx_11"; exon_id "chr15_102858250_102858603_-"; exonnum "3"; txlen "2811";
chr15	sragcm37_mid	exon	102858250	102858603	0.0186455201785546	-	.	gene_id "ENSMUSG00000086903.7"; transcript_id "ENSMUSG00000086903.7_tx_13"; exon_id "chr15_102858250_102858603_-"; exonnum "3"; txlen "2934";
chr15	sragcm37_mid	exon	102858250	102858603	0.0776130898025115	-	.	gene_id "ENSMUSG00000086903.7"; transcript_id "ENSMUSG00000086903.7_tx_6"; exon_id "chr15_102858250_102858603_-"; exonnum "2"; txlen "2844";
chr15	sragcm37_mid	exon	102859282	102859371	0.0186455201785546	-	.	gene_id "ENSMUSG00000086903.7"; transcript_id "ENSMUSG00000086903.7_tx_11"; exon_id "chr15_102859282_102859371_-"; exonnum "2"; txlen "2811";
chr15	sragcm37_mid	exon	102859282	102859371	0.0186455201785546	-	.	gene_id "ENSMUSG00000086903.7"; transcript_id "ENSMUSG00000086903.7_tx_12"; exon_id "chr15_102859282_102859371_-"; exonnum "2"; txlen "2994";
chr15	sragcm37_mid	exon	102859282	102859371	0.0186455201785546	-	.	gene_id "ENSMUSG00000086903.7"; transcript_id "ENSMUSG00000086903.7_tx_13"; exon_id "chr15_102859282_102859371_-"; exonnum "2"; txlen "2934";
chr15	sragcm37_mid	exon	102859282	102859371	0.00815265353798873	-	.	gene_id "ENSMUSG00000086903.7"; transcript_id "ENSMUSG00000086903.7_tx_14"; exon_id "chr15_102859282_102859371_-"; exonnum "2"; txlen "3117";
chr15	HAVANA	exon	102862776	102862817	0	-	.	gene_id "ENSMUSG00000086903.7"; transcript_id "ENSMUST00000340564.1"; gene_type "lncRNA"; gene_name "Hotair"; transcript_type "lncRNA"; transcript_name "Hotair-202"; exon_number 1; exon_id "ENSMUSE00001670979.1"; level 2; mgi_id "MGI:3826586"; tag "basic"; tag "Ensembl_canonical"; tag "GENCODE_Primary"; tag "TAGENE"; havana_gene "OTTMUSG00000032781.1";
chr15	ENSEMBL_gcm37	exon	102862776	102862817	0.240320070841016	-	.	gene_id "ENSMUSG00000086903.7"; transcript_id "ENSMUSG00000086903.7_tx_1"; exon_id "chr15_102862776_102862817_-"; exonnum "1"; txlen "2721";
chr15	ENSEMBL_gcm37	exon	102862776	102862817	0.0200179854361289	-	.	gene_id "ENSMUSG00000086903.7"; transcript_id "ENSMUSG00000086903.7_tx_10"; exon_id "chr15_102862776_102862817_-"; exonnum "1"; txlen "3027";
chr15	ENSEMBL_gcm37	exon	102862776	102862817	0.0186455201785546	-	.	gene_id "ENSMUSG00000086903.7"; transcript_id "ENSMUSG00000086903.7_tx_11"; exon_id "chr15_102862776_102862817_-"; exonnum "1"; txlen "2811";
chr15	ENSEMBL_gcm37	exon	102862776	102862817	0.0186455201785546	-	.	gene_id "ENSMUSG00000086903.7"; transcript_id "ENSMUSG00000086903.7_tx_12"; exon_id "chr15_102862776_102862817_-"; exonnum "1"; txlen "2994";
chr15	ENSEMBL_gcm37	exon	102862776	102862817	0.0186455201785546	-	.	gene_id "ENSMUSG00000086903.7"; transcript_id "ENSMUSG00000086903.7_tx_13"; exon_id "chr15_102862776_102862817_-"; exonnum "1"; txlen "2934";
chr15	ENSEMBL_gcm37	exon	102862776	102862817	0.00815265353798873	-	.	gene_id "ENSMUSG00000086903.7"; transcript_id "ENSMUSG00000086903.7_tx_14"; exon_id "chr15_102862776_102862817_-"; exonnum "1"; txlen "3117";
chr15	ENSEMBL_gcm37	exon	102862776	102862817	0.183003975096099	-	.	gene_id "ENSMUSG00000086903.7"; transcript_id "ENSMUSG00000086903.7_tx_2"; exon_id "chr15_102862776_102862817_-"; exonnum "1"; txlen "2367";
chr15	ENSEMBL_gcm37	exon	102862776	102862817	0.170560526792761	-	.	gene_id "ENSMUSG00000086903.7"; transcript_id "ENSMUSG00000086903.7_tx_5"; exon_id "chr15_102862776_102862817_-"; exonnum "1"; txlen "2904";
chr15	ENSEMBL_gcm37	exon	102862776	102862817	0.0776130898025115	-	.	gene_id "ENSMUSG00000086903.7"; transcript_id "ENSMUSG00000086903.7_tx_6"; exon_id "chr15_102862776_102862817_-"; exonnum "1"; txlen "2844";
chr15	sragcm37_es	exon	102864915	102865031	0.0132057074310088	-	.	gene_id "sragcm37_gene_36573"; transcript_id "sragcm37_gene_36573_tx_11"; exon_id "chr15_102864915_102865031_-"; exonnum "4"; txlen "574";
chr15	sragcm37_mid	exon	102868082	102868174	0.0132057074310088	-	.	gene_id "sragcm37_gene_36573"; transcript_id "sragcm37_gene_36573_tx_11"; exon_id "chr15_102868082_102868174_-"; exonnum "3"; txlen "574";
chr15	sragcm37_mid	exon	102871315	102871415	0.0132057074310088	-	.	gene_id "sragcm37_gene_36573"; transcript_id "sragcm37_gene_36573_tx_11"; exon_id "chr15_102871315_102871415_-"; exonnum "2"; txlen "574";
chr15	sragcm37_es	exon	102873391	102873914	0.180968999169031	-	.	gene_id "sragcm37_gene_36573"; transcript_id "sragcm37_gene_36573_tx_1"; exon_id "chr15_102873391_102873914_-"; exonnum "2"; txlen "604";
chr15	sragcm37_es	exon	102873391	102873914	0.0560936552629448	-	.	gene_id "sragcm37_gene_36573"; transcript_id "sragcm37_gene_36573_tx_3"; exon_id "chr15_102873391_102873914_-"; exonnum "2"; txlen "787";
chr15	sragcm37_es	exon	102873391	102873914	0.0176789441562526	-	.	gene_id "sragcm37_gene_36573"; transcript_id "sragcm37_gene_36573_tx_9"; exon_id "chr15_102873391_102873914_-"; exonnum "2"; txlen "629";
chr15	sragcm37_ss	exon	102874522	102874784	0.0132057074310088	-	.	gene_id "sragcm37_gene_36573"; transcript_id "sragcm37_gene_36573_tx_11"; exon_id "chr15_102874522_102874784_-"; exonnum "1"; txlen "574";
chr15	sragcm37_ss	exon	102874522	102874784	0.0560936552629448	-	.	gene_id "sragcm37_gene_36573"; transcript_id "sragcm37_gene_36573_tx_3"; exon_id "chr15_102874522_102874784_-"; exonnum "1"; txlen "787";
chr15	sragcm37_ss	exon	102874750	102874829	0.180968999169031	-	.	gene_id "sragcm37_gene_36573"; transcript_id "sragcm37_gene_36573_tx_1"; exon_id "chr15_102874750_102874829_-"; exonnum "1"; txlen "604";
chr15	sragcm37_ss	exon	102874921	102875025	0.0176789441562526	-	.	gene_id "sragcm37_gene_36573"; transcript_id "sragcm37_gene_36573_tx_9"; exon_id "chr15_102874921_102875025_-"; exonnum "1"; txlen "629";
chr15	HAVANA	exon	102888915	102889153	0	-	.	gene_id "ENSMUSG00000135994.1"; transcript_id "ENSMUST00000333398.1"; gene_type "lncRNA"; gene_name "ENSMUSG00000135994"; transcript_type "lncRNA"; transcript_name "ENSMUST00000333398"; exon_number 2; exon_id "ENSMUSE00001657286.1"; level 2; tag "TAGENE";
chr15	HAVANA	exon	102888915	102889153	0	-	.	gene_id "ENSMUSG00000135994.1"; transcript_id "ENSMUST00000333397.1"; gene_type "lncRNA"; gene_name "ENSMUSG00000135994"; transcript_type "lncRNA"; transcript_name "ENSMUST00000333397"; exon_number 2; exon_id "ENSMUSE00001657286.1"; level 2; tag "basic"; tag "TAGENE";
chr15	HAVANA	exon	102888915	102889153	0	-	.	gene_id "ENSMUSG00000135994.1"; transcript_id "ENSMUST00000333396.1"; gene_type "lncRNA"; gene_name "ENSMUSG00000135994"; transcript_type "lncRNA"; transcript_name "ENSMUST00000333396"; exon_number 2; exon_id "ENSMUSE00001657286.1"; level 2; tag "basic"; tag "Ensembl_canonical"; tag "GENCODE_Primary"; tag "TAGENE";
chr15	HAVANA	transcript	102888915	102889528	0	-	.	gene_id "ENSMUSG00000135994.1"; transcript_id "ENSMUST00000333398.1"; gene_type "lncRNA"; gene_name "ENSMUSG00000135994"; transcript_type "lncRNA"; transcript_name "ENSMUST00000333398"; level 2; tag "TAGENE";
chr15	HAVANA	transcript	102888915	102889559	0	-	.	gene_id "ENSMUSG00000135994.1"; transcript_id "ENSMUST00000333397.1"; gene_type "lncRNA"; gene_name "ENSMUSG00000135994"; transcript_type "lncRNA"; transcript_name "ENSMUST00000333397"; level 2; tag "basic"; tag "TAGENE";
chr15	HAVANA	gene	102888915	102889919	0	-	.	gene_id "ENSMUSG00000135994.1"; gene_type "lncRNA"; gene_name "ENSMUSG00000135994"; level 2;
chr15	HAVANA	transcript	102888915	102889919	0	-	.	gene_id "ENSMUSG00000135994.1"; transcript_id "ENSMUST00000333396.1"; gene_type "lncRNA"; gene_name "ENSMUSG00000135994"; transcript_type "lncRNA"; transcript_name "ENSMUST00000333396"; level 2; tag "basic"; tag "Ensembl_canonical"; tag "GENCODE_Primary"; tag "TAGENE";
chr15	HAVANA	exon	102889451	102889528	0	-	.	gene_id "ENSMUSG00000135994.1"; transcript_id "ENSMUST00000333398.1"; gene_type "lncRNA"; gene_name "ENSMUSG00000135994"; transcript_type "lncRNA"; transcript_name "ENSMUST00000333398"; exon_number 1; exon_id "ENSMUSE00001657288.1"; level 2; tag "TAGENE";
chr15	HAVANA	exon	102889455	102889559	0	-	.	gene_id "ENSMUSG00000135994.1"; transcript_id "ENSMUST00000333397.1"; gene_type "lncRNA"; gene_name "ENSMUSG00000135994"; transcript_type "lncRNA"; transcript_name "ENSMUST00000333397"; exon_number 1; exon_id "ENSMUSE00001657287.1"; level 2; tag "basic"; tag "TAGENE";
chr15	HAVANA	exon	102889587	102889919	0	-	.	gene_id "ENSMUSG00000135994.1"; transcript_id "ENSMUST00000333396.1"; gene_type "lncRNA"; gene_name "ENSMUSG00000135994"; transcript_type "lncRNA"; transcript_name "ENSMUST00000333396"; exon_number 1; exon_id "ENSMUSE00001657285.1"; level 2; tag "basic"; tag "Ensembl_canonical"; tag "GENCODE_Primary"; tag "TAGENE";
chr15	sragcm37_es	exon	102895195	102895816	0.00673207128581337	-	.	gene_id "ENSMUSG00000135994.1"; transcript_id "ENSMUSG00000135994.1_tx_3"; exon_id "chr15_102895195_102895816_-"; exonnum "4"; txlen "1019";
chr15	sragcm37_mid	exon	102895907	102896095	0.00673207128581337	-	.	gene_id "ENSMUSG00000135994.1"; transcript_id "ENSMUSG00000135994.1_tx_3"; exon_id "chr15_102895907_102896095_-"; exonnum "3"; txlen "1019";
chr15	sragcm37_mid	exon	102896182	102896280	0.00673207128581337	-	.	gene_id "ENSMUSG00000135994.1"; transcript_id "ENSMUSG00000135994.1_tx_3"; exon_id "chr15_102896182_102896280_-"; exonnum "2"; txlen "1019";
chr15	sragcm37_ss	exon	102900304	102900412	0.00673207128581337	-	.	gene_id "ENSMUSG00000135994.1"; transcript_id "ENSMUSG00000135994.1_tx_3"; exon_id "chr15_102900304_102900412_-"; exonnum "1"; txlen "1019";
chr15	HAVANA	exon	102905764	102906143	0	-	.	gene_id "ENSMUSG00000133400.1"; transcript_id "ENSMUST00000317647.1"; gene_type "lncRNA"; gene_name "ENSMUSG00000133400"; transcript_type "lncRNA"; transcript_name "ENSMUST00000317647"; exon_number 2; exon_id "ENSMUSE00001627236.1"; level 2; tag "basic"; tag "Ensembl_canonical"; tag "GENCODE_Primary"; tag "TAGENE";
chr15	ENSEMBL_gcm37	exon	102905764	102906143	0.152150501261032	-	.	gene_id "ENSMUSG00000133400.1"; transcript_id "ENSMUSG00000133400.1_tx_2"; exon_id "chr15_102905764_102906143_-"; exonnum "3"; txlen "613";
chr15	HAVANA	gene	102905764	102906501	0	-	.	gene_id "ENSMUSG00000133400.1"; gene_type "lncRNA"; gene_name "ENSMUSG00000133400"; level 2;
chr15	HAVANA	transcript	102905764	102906501	0	-	.	gene_id "ENSMUSG00000133400.1"; transcript_id "ENSMUST00000317647.1"; gene_type "lncRNA"; gene_name "ENSMUSG00000133400"; transcript_type "lncRNA"; transcript_name "ENSMUST00000317647"; level 2; tag "basic"; tag "Ensembl_canonical"; tag "GENCODE_Primary"; tag "TAGENE";
chr15	HAVANA	exon	102906269	102906501	0	-	.	gene_id "ENSMUSG00000133400.1"; transcript_id "ENSMUST00000317647.1"; gene_type "lncRNA"; gene_name "ENSMUSG00000133400"; transcript_type "lncRNA"; transcript_name "ENSMUST00000317647"; exon_number 1; exon_id "ENSMUSE00001627237.1"; level 2; tag "basic"; tag "Ensembl_canonical"; tag "GENCODE_Primary"; tag "TAGENE";
chr15	sragcm37_mid	exon	102906583	102906691	0.152150501261032	-	.	gene_id "ENSMUSG00000133400.1"; transcript_id "ENSMUSG00000133400.1_tx_2"; exon_id "chr15_102906583_102906691_-"; exonnum "2"; txlen "613";
chr15	sragcm37_ss	exon	102907522	102907645	0.152150501261032	-	.	gene_id "ENSMUSG00000133400.1"; transcript_id "ENSMUSG00000133400.1_tx_2"; exon_id "chr15_102907522_102907645_-"; exonnum "1"; txlen "613";
chr15	HAVANA	exon	102935239	102936033	0	-	.	gene_id "ENSMUSG00000142394.1"; transcript_id "ENSMUST00000370703.1"; gene_type "lncRNA"; gene_name "ENSMUSG00000142394"; transcript_type "lncRNA"; transcript_name "ENSMUST00000370703"; exon_number 3; exon_id "ENSMUSE00001729407.1"; level 2; tag "basic"; tag "Ensembl_canonical"; tag "GENCODE_Primary"; tag "TAGENE";
chr15	ENSEMBL_gcm37	exon	102935239	102936033	3.53230971420819	-	.	gene_id "ENSMUSG00000142394.1"; transcript_id "ENSMUSG00000142394.1_tx_3"; exon_id "chr15_102935239_102936033_-"; exonnum "3"; txlen "1002";
chr15	ENSEMBL_gcm37	exon	102935239	102936033	2.61467913460852	-	.	gene_id "ENSMUSG00000142394.1"; transcript_id "ENSMUSG00000142394.1_tx_4"; exon_id "chr15_102935239_102936033_-"; exonnum "3"; txlen "1106";
chr15	ENSEMBL_gcm37	exon	102935239	102936033	0.87767071861747	-	.	gene_id "ENSMUSG00000142394.1"; transcript_id "ENSMUSG00000142394.1_tx_7"; exon_id "chr15_102935239_102936033_-"; exonnum "3"; txlen "1107";
chr15	HAVANA	gene	102935239	102940671	0	-	.	gene_id "ENSMUSG00000142394.1"; gene_type "lncRNA"; gene_name "ENSMUSG00000142394"; level 2;
chr15	HAVANA	transcript	102935239	102940671	0	-	.	gene_id "ENSMUSG00000142394.1"; transcript_id "ENSMUST00000370703.1"; gene_type "lncRNA"; gene_name "ENSMUSG00000142394"; transcript_type "lncRNA"; transcript_name "ENSMUST00000370703"; level 2; tag "basic"; tag "Ensembl_canonical"; tag "GENCODE_Primary"; tag "TAGENE";
chr15	sragcm37_es	exon	102935279	102936099	3.68596253537578	-	.	gene_id "ENSMUSG00000142394.1"; transcript_id "ENSMUSG00000142394.1_tx_2"; exon_id "chr15_102935279_102936099_-"; exonnum "3"; txlen "1077";
chr15	sragcm37_es	exon	102935279	102936099	2.41145516354239	-	.	gene_id "ENSMUSG00000142394.1"; transcript_id "ENSMUSG00000142394.1_tx_5"; exon_id "chr15_102935279_102936099_-"; exonnum "3"; txlen "1132";
chr15	sragcm37_es	exon	102935279	102936099	2.1984372858979	-	.	gene_id "ENSMUSG00000142394.1"; transcript_id "ENSMUSG00000142394.1_tx_6"; exon_id "chr15_102935279_102936099_-"; exonnum "3"; txlen "1028";
chr15	HAVANA	exon	102936571	102936713	0	-	.	gene_id "ENSMUSG00000142394.1"; transcript_id "ENSMUST00000370703.1"; gene_type "lncRNA"; gene_name "ENSMUSG00000142394"; transcript_type "lncRNA"; transcript_name "ENSMUST00000370703"; exon_number 2; exon_id "ENSMUSE00001729406.1"; level 2; tag "basic"; tag "Ensembl_canonical"; tag "GENCODE_Primary"; tag "TAGENE";
chr15	ENSEMBL_gcm37	exon	102936571	102936713	3.68596253537578	-	.	gene_id "ENSMUSG00000142394.1"; transcript_id "ENSMUSG00000142394.1_tx_2"; exon_id "chr15_102936571_102936713_-"; exonnum "2"; txlen "1077";
chr15	ENSEMBL_gcm37	exon	102936571	102936713	3.53230971420819	-	.	gene_id "ENSMUSG00000142394.1"; transcript_id "ENSMUSG00000142394.1_tx_3"; exon_id "chr15_102936571_102936713_-"; exonnum "2"; txlen "1002";
chr15	ENSEMBL_gcm37	exon	102936571	102936713	2.61467913460852	-	.	gene_id "ENSMUSG00000142394.1"; transcript_id "ENSMUSG00000142394.1_tx_4"; exon_id "chr15_102936571_102936713_-"; exonnum "2"; txlen "1106";
chr15	ENSEMBL_gcm37	exon	102936571	102936713	2.41145516354239	-	.	gene_id "ENSMUSG00000142394.1"; transcript_id "ENSMUSG00000142394.1_tx_5"; exon_id "chr15_102936571_102936713_-"; exonnum "2"; txlen "1132";
chr15	ENSEMBL_gcm37	exon	102936571	102936713	2.1984372858979	-	.	gene_id "ENSMUSG00000142394.1"; transcript_id "ENSMUSG00000142394.1_tx_6"; exon_id "chr15_102936571_102936713_-"; exonnum "2"; txlen "1028";
chr15	ENSEMBL_gcm37	exon	102936571	102936713	0.87767071861747	-	.	gene_id "ENSMUSG00000142394.1"; transcript_id "ENSMUSG00000142394.1_tx_7"; exon_id "chr15_102936571_102936713_-"; exonnum "2"; txlen "1107";
chr15	sragcm37_ss	exon	102936882	102936945	3.53230971420819	-	.	gene_id "ENSMUSG00000142394.1"; transcript_id "ENSMUSG00000142394.1_tx_3"; exon_id "chr15_102936882_102936945_-"; exonnum "1"; txlen "1002";
chr15	sragcm37_ss	exon	102936882	102936945	2.1984372858979	-	.	gene_id "ENSMUSG00000142394.1"; transcript_id "ENSMUSG00000142394.1_tx_6"; exon_id "chr15_102936882_102936945_-"; exonnum "1"; txlen "1028";
chr15	sragcm37_ss	exon	102937116	102937283	2.61467913460852	-	.	gene_id "ENSMUSG00000142394.1"; transcript_id "ENSMUSG00000142394.1_tx_4"; exon_id "chr15_102937116_102937283_-"; exonnum "1"; txlen "1106";
chr15	sragcm37_ss	exon	102937116	102937283	2.41145516354239	-	.	gene_id "ENSMUSG00000142394.1"; transcript_id "ENSMUSG00000142394.1_tx_5"; exon_id "chr15_102937116_102937283_-"; exonnum "1"; txlen "1132";
chr15	HAVANA	exon	102940559	102940671	0	-	.	gene_id "ENSMUSG00000142394.1"; transcript_id "ENSMUST00000370703.1"; gene_type "lncRNA"; gene_name "ENSMUSG00000142394"; transcript_type "lncRNA"; transcript_name "ENSMUST00000370703"; exon_number 1; exon_id "ENSMUSE00001729405.1"; level 2; tag "basic"; tag "Ensembl_canonical"; tag "GENCODE_Primary"; tag "TAGENE";
chr15	ENSEMBL_gcm37	exon	102940559	102940671	3.68596253537578	-	.	gene_id "ENSMUSG00000142394.1"; transcript_id "ENSMUSG00000142394.1_tx_2"; exon_id "chr15_102940559_102940671_-"; exonnum "1"; txlen "1077";
chr15	sragcm37_ss	exon	102944164	102944332	0.87767071861747	-	.	gene_id "ENSMUSG00000142394.1"; transcript_id "ENSMUSG00000142394.1_tx_7"; exon_id "chr15_102944164_102944332_-"; exonnum "1"; txlen "1107";
chr15	HAVANA	exon	102966259	102967060	0	-	.	gene_id "ENSMUSG00000123521.1"; transcript_id "ENSMUST00000258878.1"; gene_type "lncRNA"; gene_name "ENSMUSG00000123521"; transcript_type "lncRNA"; transcript_name "ENSMUST00000258878"; exon_number 3; exon_id "ENSMUSE00001514268.1"; level 2; tag "Ensembl_canonical"; tag "GENCODE_Primary"; tag "TAGENE";
chr15	HAVANA	transcript	102966259	102968712	0	-	.	gene_id "ENSMUSG00000123521.1"; transcript_id "ENSMUST00000258878.1"; gene_type "lncRNA"; gene_name "ENSMUSG00000123521"; transcript_type "lncRNA"; transcript_name "ENSMUST00000258878"; level 2; tag "Ensembl_canonical"; tag "GENCODE_Primary"; tag "TAGENE";
chr15	HAVANA	gene	102966259	102968749	0	-	.	gene_id "ENSMUSG00000123521.1"; gene_type "lncRNA"; gene_name "ENSMUSG00000123521"; level 2;
chr15	HAVANA	exon	102966336	102967060	0	-	.	gene_id "ENSMUSG00000123521.1"; transcript_id "ENSMUST00000258879.1"; gene_type "lncRNA"; gene_name "ENSMUSG00000123521"; transcript_type "lncRNA"; transcript_name "ENSMUST00000258879"; exon_number 2; exon_id "ENSMUSE00001514281.1"; level 2; tag "basic"; tag "TAGENE";
chr15	HAVANA	transcript	102966336	102968749	0	-	.	gene_id "ENSMUSG00000123521.1"; transcript_id "ENSMUST00000258879.1"; gene_type "lncRNA"; gene_name "ENSMUSG00000123521"; transcript_type "lncRNA"; transcript_name "ENSMUST00000258879"; level 2; tag "basic"; tag "TAGENE";
chr15	HAVANA	exon	102966574	102967060	0	-	.	gene_id "ENSMUSG00000123521.1"; transcript_id "ENSMUST00000258881.1"; gene_type "lncRNA"; gene_name "ENSMUSG00000123521"; transcript_type "lncRNA"; transcript_name "ENSMUST00000258881"; exon_number 4; exon_id "ENSMUSE00001514280.1"; level 2; tag "basic"; tag "TAGENE";
chr15	HAVANA	exon	102966574	102967060	0	-	.	gene_id "ENSMUSG00000123521.1"; transcript_id "ENSMUST00000258880.1"; gene_type "lncRNA"; gene_name "ENSMUSG00000123521"; transcript_type "lncRNA"; transcript_name "ENSMUST00000258880"; exon_number 4; exon_id "ENSMUSE00001514280.1"; level 2; tag "TAGENE";
chr15	ENSEMBL_gcm37	exon	102966574	102967060	0.101901059290498	-	.	gene_id "ENSMUSG00000123521.1"; transcript_id "ENSMUSG00000123521.1_tx_3"; exon_id "chr15_102966574_102967060_-"; exonnum "3"; txlen "621";
chr15	ENSEMBL_gcm37	exon	102966574	102967060	0.0253196301848997	-	.	gene_id "ENSMUSG00000123521.1"; transcript_id "ENSMUSG00000123521.1_tx_6"; exon_id "chr15_102966574_102967060_-"; exonnum "4"; txlen "864";
chr15	ENSEMBL_gcm37	exon	102966574	102967060	0.0215023886692123	-	.	gene_id "ENSMUSG00000123521.1"; transcript_id "ENSMUSG00000123521.1_tx_7"; exon_id "chr15_102966574_102967060_-"; exonnum "4"; txlen "777";
chr15	HAVANA	transcript	102966574	102968740	0	-	.	gene_id "ENSMUSG00000123521.1"; transcript_id "ENSMUST00000258881.1"; gene_type "lncRNA"; gene_name "ENSMUSG00000123521"; transcript_type "lncRNA"; transcript_name "ENSMUST00000258881"; level 2; tag "basic"; tag "TAGENE";
chr15	HAVANA	transcript	102966574	102968743	0	-	.	gene_id "ENSMUSG00000123521.1"; transcript_id "ENSMUST00000258880.1"; gene_type "lncRNA"; gene_name "ENSMUSG00000123521"; transcript_type "lncRNA"; transcript_name "ENSMUST00000258880"; level 2; tag "TAGENE";
chr15	HAVANA	exon	102966581	102967060	0	-	.	gene_id "ENSMUSG00000123521.1"; transcript_id "ENSMUST00000258882.1"; gene_type "lncRNA"; gene_name "ENSMUSG00000123521"; transcript_type "lncRNA"; transcript_name "ENSMUST00000258882"; exon_number 3; exon_id "ENSMUSE00001514277.1"; level 2; tag "TAGENE";
chr15	HAVANA	transcript	102966581	102968724	0	-	.	gene_id "ENSMUSG00000123521.1"; transcript_id "ENSMUST00000258882.1"; gene_type "lncRNA"; gene_name "ENSMUSG00000123521"; transcript_type "lncRNA"; transcript_name "ENSMUST00000258882"; level 2; tag "TAGENE";
chr15	HAVANA	gene	102966707	102967733	0	-	.	gene_id "ENSMUSG00000102297.2"; gene_type "TEC"; gene_name "5730585A16Rik"; level 2; mgi_id "MGI:1924346"; havana_gene "OTTMUSG00000033699.1";
chr15	HAVANA	transcript	102966707	102967733	0	-	.	gene_id "ENSMUSG00000102297.2"; transcript_id "ENSMUST00000193457.2"; gene_type "TEC"; gene_name "5730585A16Rik"; transcript_type "TEC"; transcript_name "5730585A16Rik-201"; level 2; transcript_support_level "NA"; mgi_id "MGI:1924346"; tag "basic"; tag "Ensembl_canonical"; tag "GENCODE_Primary"; havana_gene "OTTMUSG00000033699.1"; havana_transcript "OTTMUST00000084890.1";
chr15	HAVANA	exon	102966707	102967733	0	-	.	gene_id "ENSMUSG00000102297.2"; transcript_id "ENSMUST00000193457.2"; gene_type "TEC"; gene_name "5730585A16Rik"; transcript_type "TEC"; transcript_name "5730585A16Rik-201"; exon_number 1; exon_id "ENSMUSE00001339822.2"; level 2; transcript_support_level "NA"; mgi_id "MGI:1924346"; tag "basic"; tag "Ensembl_canonical"; tag "GENCODE_Primary"; havana_gene "OTTMUSG00000033699.1"; havana_transcript "OTTMUST00000084890.1";
chr15	HAVANA	exon	102967185	102967403	0	-	.	gene_id "ENSMUSG00000123521.1"; transcript_id "ENSMUST00000258880.1"; gene_type "lncRNA"; gene_name "ENSMUSG00000123521"; transcript_type "lncRNA"; transcript_name "ENSMUST00000258880"; exon_number 3; exon_id "ENSMUSE00001514272.1"; level 2; tag "TAGENE";
chr15	sragcm37_mid	exon	102967248	102967403	0.0215023886692123	-	.	gene_id "ENSMUSG00000123521.1"; transcript_id "ENSMUSG00000123521.1_tx_7"; exon_id "chr15_102967248_102967403_-"; exonnum "3"; txlen "777";
chr15	HAVANA	exon	102967248	102967490	0	-	.	gene_id "ENSMUSG00000123521.1"; transcript_id "ENSMUST00000258881.1"; gene_type "lncRNA"; gene_name "ENSMUSG00000123521"; transcript_type "lncRNA"; transcript_name "ENSMUST00000258881"; exon_number 3; exon_id "ENSMUSE00001514271.1"; level 2; tag "basic"; tag "TAGENE";
chr15	ENSEMBL_gcm37	exon	102967248	102967490	0.0253196301848997	-	.	gene_id "ENSMUSG00000123521.1"; transcript_id "ENSMUSG00000123521.1_tx_6"; exon_id "chr15_102967248_102967490_-"; exonnum "3"; txlen "864";
chr15	HAVANA	exon	102967320	102967490	0	-	.	gene_id "ENSMUSG00000123521.1"; transcript_id "ENSMUST00000258883.1"; gene_type "lncRNA"; gene_name "ENSMUSG00000123521"; transcript_type "lncRNA"; transcript_name "ENSMUST00000258883"; exon_number 3; exon_id "ENSMUSE00001514270.1"; level 2; tag "TAGENE";
chr15	HAVANA	transcript	102967320	102968731	0	-	.	gene_id "ENSMUSG00000123521.1"; transcript_id "ENSMUST00000258883.1"; gene_type "lncRNA"; gene_name "ENSMUSG00000123521"; transcript_type "lncRNA"; transcript_name "ENSMUST00000258883"; level 2; tag "TAGENE";
chr15	HAVANA	exon	102967777	102967852	0	-	.	gene_id "ENSMUSG00000123521.1"; transcript_id "ENSMUST00000258878.1"; gene_type "lncRNA"; gene_name "ENSMUSG00000123521"; transcript_type "lncRNA"; transcript_name "ENSMUST00000258878"; exon_number 2; exon_id "ENSMUSE00001514278.1"; level 2; tag "Ensembl_canonical"; tag "GENCODE_Primary"; tag "TAGENE";
chr15	HAVANA	exon	102967777	102967852	0	-	.	gene_id "ENSMUSG00000123521.1"; transcript_id "ENSMUST00000258881.1"; gene_type "lncRNA"; gene_name "ENSMUSG00000123521"; transcript_type "lncRNA"; transcript_name "ENSMUST00000258881"; exon_number 2; exon_id "ENSMUSE00001514278.1"; level 2; tag "basic"; tag "TAGENE";
chr15	HAVANA	exon	102967777	102967852	0	-	.	gene_id "ENSMUSG00000123521.1"; transcript_id "ENSMUST00000258880.1"; gene_type "lncRNA"; gene_name "ENSMUSG00000123521"; transcript_type "lncRNA"; transcript_name "ENSMUST00000258880"; exon_number 2; exon_id "ENSMUSE00001514278.1"; level 2; tag "TAGENE";
chr15	HAVANA	exon	102967777	102967852	0	-	.	gene_id "ENSMUSG00000123521.1"; transcript_id "ENSMUST00000258882.1"; gene_type "lncRNA"; gene_name "ENSMUSG00000123521"; transcript_type "lncRNA"; transcript_name "ENSMUST00000258882"; exon_number 2; exon_id "ENSMUSE00001514278.1"; level 2; tag "TAGENE";
chr15	HAVANA	exon	102967777	102967852	0	-	.	gene_id "ENSMUSG00000123521.1"; transcript_id "ENSMUST00000258883.1"; gene_type "lncRNA"; gene_name "ENSMUSG00000123521"; transcript_type "lncRNA"; transcript_name "ENSMUST00000258883"; exon_number 2; exon_id "ENSMUSE00001514278.1"; level 2; tag "TAGENE";
chr15	ENSEMBL_gcm37	exon	102967777	102967852	0.101901059290498	-	.	gene_id "ENSMUSG00000123521.1"; transcript_id "ENSMUSG00000123521.1_tx_3"; exon_id "chr15_102967777_102967852_-"; exonnum "2"; txlen "621";
chr15	ENSEMBL_gcm37	exon	102967777	102967852	0.0253196301848997	-	.	gene_id "ENSMUSG00000123521.1"; transcript_id "ENSMUSG00000123521.1_tx_6"; exon_id "chr15_102967777_102967852_-"; exonnum "2"; txlen "864";
chr15	ENSEMBL_gcm37	exon	102967777	102967852	0.0215023886692123	-	.	gene_id "ENSMUSG00000123521.1"; transcript_id "ENSMUSG00000123521.1_tx_7"; exon_id "chr15_102967777_102967852_-"; exonnum "2"; txlen "777";
chr15	HAVANA	exon	102967777	102968749	0	-	.	gene_id "ENSMUSG00000123521.1"; transcript_id "ENSMUST00000258879.1"; gene_type "lncRNA"; gene_name "ENSMUSG00000123521"; transcript_type "lncRNA"; transcript_name "ENSMUST00000258879"; exon_number 1; exon_id "ENSMUSE00001514276.1"; level 2; tag "basic"; tag "TAGENE";
chr15	HAVANA	exon	102968633	102968724	0	-	.	gene_id "ENSMUSG00000123521.1"; transcript_id "ENSMUST00000258882.1"; gene_type "lncRNA"; gene_name "ENSMUSG00000123521"; transcript_type "lncRNA"; transcript_name "ENSMUST00000258882"; exon_number 1; exon_id "ENSMUSE00001514279.1"; level 2; tag "TAGENE";
chr15	HAVANA	exon	102968646	102968712	0	-	.	gene_id "ENSMUSG00000123521.1"; transcript_id "ENSMUST00000258878.1"; gene_type "lncRNA"; gene_name "ENSMUSG00000123521"; transcript_type "lncRNA"; transcript_name "ENSMUST00000258878"; exon_number 1; exon_id "ENSMUSE00001514269.1"; level 2; tag "Ensembl_canonical"; tag "GENCODE_Primary"; tag "TAGENE";
chr15	HAVANA	exon	102968646	102968731	0	-	.	gene_id "ENSMUSG00000123521.1"; transcript_id "ENSMUST00000258883.1"; gene_type "lncRNA"; gene_name "ENSMUSG00000123521"; transcript_type "lncRNA"; transcript_name "ENSMUST00000258883"; exon_number 1; exon_id "ENSMUSE00001514275.1"; level 2; tag "TAGENE";
chr15	HAVANA	exon	102968646	102968740	0	-	.	gene_id "ENSMUSG00000123521.1"; transcript_id "ENSMUST00000258881.1"; gene_type "lncRNA"; gene_name "ENSMUSG00000123521"; transcript_type "lncRNA"; transcript_name "ENSMUST00000258881"; exon_number 1; exon_id "ENSMUSE00001514274.1"; level 2; tag "basic"; tag "TAGENE";
chr15	HAVANA	exon	102968646	102968743	0	-	.	gene_id "ENSMUSG00000123521.1"; transcript_id "ENSMUST00000258880.1"; gene_type "lncRNA"; gene_name "ENSMUSG00000123521"; transcript_type "lncRNA"; transcript_name "ENSMUST00000258880"; exon_number 1; exon_id "ENSMUSE00001514273.1"; level 2; tag "TAGENE";
chr15	sragcm37_ss	exon	102968800	102968857	0.101901059290498	-	.	gene_id "ENSMUSG00000123521.1"; transcript_id "ENSMUSG00000123521.1_tx_3"; exon_id "chr15_102968800_102968857_-"; exonnum "1"; txlen "621";
chr15	sragcm37_ss	exon	102968800	102968857	0.0253196301848997	-	.	gene_id "ENSMUSG00000123521.1"; transcript_id "ENSMUSG00000123521.1_tx_6"; exon_id "chr15_102968800_102968857_-"; exonnum "1"; txlen "864";
chr15	sragcm37_ss	exon	102968800	102968857	0.0215023886692123	-	.	gene_id "ENSMUSG00000123521.1"; transcript_id "ENSMUSG00000123521.1_tx_7"; exon_id "chr15_102968800_102968857_-"; exonnum "1"; txlen "777";
chr15	HAVANA	exon	103003604	103005018	0	-	.	gene_id "ENSMUSG00000101356.4"; transcript_id "ENSMUST00000188137.4"; gene_type "lncRNA"; gene_name "Gm28876"; transcript_type "lncRNA"; transcript_name "Gm28876-201"; exon_number 3; exon_id "ENSMUSE00001482832.1"; level 2; transcript_support_level "3"; mgi_id "MGI:5579582"; tag "basic"; tag "TAGENE"; havana_gene "OTTMUSG00000048329.1"; havana_transcript "OTTMUST00000123959.1";
chr15	HAVANA	transcript	103003604	103010642	0	-	.	gene_id "ENSMUSG00000101356.4"; transcript_id "ENSMUST00000188137.4"; gene_type "lncRNA"; gene_name "Gm28876"; transcript_type "lncRNA"; transcript_name "Gm28876-201"; level 2; transcript_support_level "3"; mgi_id "MGI:5579582"; tag "basic"; tag "TAGENE"; havana_gene "OTTMUSG00000048329.1"; havana_transcript "OTTMUST00000123959.1";
chr15	HAVANA	gene	103003604	103010820	0	-	.	gene_id "ENSMUSG00000101356.4"; gene_type "lncRNA"; gene_name "Gm28876"; level 2; mgi_id "MGI:5579582"; havana_gene "OTTMUSG00000048329.1";
chr15	HAVANA	exon	103003606	103003853	0	-	.	gene_id "ENSMUSG00000101356.4"; transcript_id "ENSMUST00000350648.1"; gene_type "lncRNA"; gene_name "Gm28876"; transcript_type "lncRNA"; transcript_name "Gm28876-203"; exon_number 5; exon_id "ENSMUSE00001690463.1"; level 2; mgi_id "MGI:5579582"; tag "TAGENE"; havana_gene "OTTMUSG00000048329.1";
chr15	HAVANA	transcript	103003606	103010584	0	-	.	gene_id "ENSMUSG00000101356.4"; transcript_id "ENSMUST00000350648.1"; gene_type "lncRNA"; gene_name "Gm28876"; transcript_type "lncRNA"; transcript_name "Gm28876-203"; level 2; mgi_id "MGI:5579582"; tag "TAGENE"; havana_gene "OTTMUSG00000048329.1";
chr15	HAVANA	exon	103003611	103003853	0	-	.	gene_id "ENSMUSG00000101356.4"; transcript_id "ENSMUST00000350647.1"; gene_type "lncRNA"; gene_name "Gm28876"; transcript_type "lncRNA"; transcript_name "Gm28876-202"; exon_number 4; exon_id "ENSMUSE00001690464.1"; level 2; mgi_id "MGI:5579582"; tag "Ensembl_canonical"; tag "GENCODE_Primary"; tag "TAGENE"; havana_gene "OTTMUSG00000048329.1";
chr15	HAVANA	transcript	103003611	103010820	0	-	.	gene_id "ENSMUSG00000101356.4"; transcript_id "ENSMUST00000350647.1"; gene_type "lncRNA"; gene_name "Gm28876"; transcript_type "lncRNA"; transcript_name "Gm28876-202"; level 2; mgi_id "MGI:5579582"; tag "Ensembl_canonical"; tag "GENCODE_Primary"; tag "TAGENE"; havana_gene "OTTMUSG00000048329.1";
chr15	HAVANA	exon	103003613	103003853	0	-	.	gene_id "ENSMUSG00000101356.4"; transcript_id "ENSMUST00000350651.1"; gene_type "lncRNA"; gene_name "Gm28876"; transcript_type "lncRNA"; transcript_name "Gm28876-206"; exon_number 6; exon_id "ENSMUSE00001690442.1"; level 2; mgi_id "MGI:5579582"; tag "basic"; tag "TAGENE"; havana_gene "OTTMUSG00000048329.1";
chr15	HAVANA	exon	103003613	103003853	0	-	.	gene_id "ENSMUSG00000101356.4"; transcript_id "ENSMUST00000350650.1"; gene_type "lncRNA"; gene_name "Gm28876"; transcript_type "lncRNA"; transcript_name "Gm28876-205"; exon_number 4; exon_id "ENSMUSE00001690442.1"; level 2; mgi_id "MGI:5579582"; tag "TAGENE"; havana_gene "OTTMUSG00000048329.1";
chr15	HAVANA	transcript	103003613	103010538	0	-	.	gene_id "ENSMUSG00000101356.4"; transcript_id "ENSMUST00000350651.1"; gene_type "lncRNA"; gene_name "Gm28876"; transcript_type "lncRNA"; transcript_name "Gm28876-206"; level 2; mgi_id "MGI:5579582"; tag "basic"; tag "TAGENE"; havana_gene "OTTMUSG00000048329.1";
chr15	HAVANA	transcript	103003613	103010559	0	-	.	gene_id "ENSMUSG00000101356.4"; transcript_id "ENSMUST00000350650.1"; gene_type "lncRNA"; gene_name "Gm28876"; transcript_type "lncRNA"; transcript_name "Gm28876-205"; level 2; mgi_id "MGI:5579582"; tag "TAGENE"; havana_gene "OTTMUSG00000048329.1";
chr15	HAVANA	exon	103003617	103003853	0	-	.	gene_id "ENSMUSG00000101356.4"; transcript_id "ENSMUST00000350649.1"; gene_type "lncRNA"; gene_name "Gm28876"; transcript_type "lncRNA"; transcript_name "Gm28876-204"; exon_number 3; exon_id "ENSMUSE00001690454.1"; level 2; mgi_id "MGI:5579582"; tag "TAGENE"; havana_gene "OTTMUSG00000048329.1";
chr15	HAVANA	transcript	103003617	103010579	0	-	.	gene_id "ENSMUSG00000101356.4"; transcript_id "ENSMUST00000350649.1"; gene_type "lncRNA"; gene_name "Gm28876"; transcript_type "lncRNA"; transcript_name "Gm28876-204"; level 2; mgi_id "MGI:5579582"; tag "TAGENE"; havana_gene "OTTMUSG00000048329.1";
chr15	HAVANA	exon	103003619	103003853	0	-	.	gene_id "ENSMUSG00000101356.4"; transcript_id "ENSMUST00000350652.1"; gene_type "lncRNA"; gene_name "Gm28876"; transcript_type "lncRNA"; transcript_name "Gm28876-207"; exon_number 5; exon_id "ENSMUSE00001690458.1"; level 2; mgi_id "MGI:5579582"; tag "basic"; tag "TAGENE"; havana_gene "OTTMUSG00000048329.1";
chr15	HAVANA	transcript	103003619	103010429	0	-	.	gene_id "ENSMUSG00000101356.4"; transcript_id "ENSMUST00000350652.1"; gene_type "lncRNA"; gene_name "Gm28876"; transcript_type "lncRNA"; transcript_name "Gm28876-207"; level 2; mgi_id "MGI:5579582"; tag "basic"; tag "TAGENE"; havana_gene "OTTMUSG00000048329.1";
chr15	HAVANA	exon	103003987	103004195	0	-	.	gene_id "ENSMUSG00000101356.4"; transcript_id "ENSMUST00000350652.1"; gene_type "lncRNA"; gene_name "Gm28876"; transcript_type "lncRNA"; transcript_name "Gm28876-207"; exon_number 4; exon_id "ENSMUSE00001690448.1"; level 2; mgi_id "MGI:5579582"; tag "basic"; tag "TAGENE"; havana_gene "OTTMUSG00000048329.1";
chr15	HAVANA	exon	103004055	103004195	0	-	.	gene_id "ENSMUSG00000101356.4"; transcript_id "ENSMUST00000350648.1"; gene_type "lncRNA"; gene_name "Gm28876"; transcript_type "lncRNA"; transcript_name "Gm28876-203"; exon_number 4; exon_id "ENSMUSE00001690456.1"; level 2; mgi_id "MGI:5579582"; tag "TAGENE"; havana_gene "OTTMUSG00000048329.1";
chr15	HAVANA	exon	103004055	103004195	0	-	.	gene_id "ENSMUSG00000101356.4"; transcript_id "ENSMUST00000350651.1"; gene_type "lncRNA"; gene_name "Gm28876"; transcript_type "lncRNA"; transcript_name "Gm28876-206"; exon_number 5; exon_id "ENSMUSE00001690456.1"; level 2; mgi_id "MGI:5579582"; tag "basic"; tag "TAGENE"; havana_gene "OTTMUSG00000048329.1";
chr15	HAVANA	exon	103004055	103005018	0	-	.	gene_id "ENSMUSG00000101356.4"; transcript_id "ENSMUST00000350650.1"; gene_type "lncRNA"; gene_name "Gm28876"; transcript_type "lncRNA"; transcript_name "Gm28876-205"; exon_number 3; exon_id "ENSMUSE00001690466.1"; level 2; mgi_id "MGI:5579582"; tag "TAGENE"; havana_gene "OTTMUSG00000048329.1";
chr15	HAVANA	exon	103004883	103005018	0	-	.	gene_id "ENSMUSG00000101356.4"; transcript_id "ENSMUST00000350648.1"; gene_type "lncRNA"; gene_name "Gm28876"; transcript_type "lncRNA"; transcript_name "Gm28876-203"; exon_number 3; exon_id "ENSMUSE00001690462.1"; level 2; mgi_id "MGI:5579582"; tag "TAGENE"; havana_gene "OTTMUSG00000048329.1";
chr15	HAVANA	exon	103004883	103005018	0	-	.	gene_id "ENSMUSG00000101356.4"; transcript_id "ENSMUST00000350647.1"; gene_type "lncRNA"; gene_name "Gm28876"; transcript_type "lncRNA"; transcript_name "Gm28876-202"; exon_number 3; exon_id "ENSMUSE00001690462.1"; level 2; mgi_id "MGI:5579582"; tag "Ensembl_canonical"; tag "GENCODE_Primary"; tag "TAGENE"; havana_gene "OTTMUSG00000048329.1";
chr15	HAVANA	exon	103004883	103005018	0	-	.	gene_id "ENSMUSG00000101356.4"; transcript_id "ENSMUST00000350651.1"; gene_type "lncRNA"; gene_name "Gm28876"; transcript_type "lncRNA"; transcript_name "Gm28876-206"; exon_number 4; exon_id "ENSMUSE00001690462.1"; level 2; mgi_id "MGI:5579582"; tag "basic"; tag "TAGENE"; havana_gene "OTTMUSG00000048329.1";
chr15	HAVANA	exon	103004883	103005018	0	-	.	gene_id "ENSMUSG00000101356.4"; transcript_id "ENSMUST00000350652.1"; gene_type "lncRNA"; gene_name "Gm28876"; transcript_type "lncRNA"; transcript_name "Gm28876-207"; exon_number 3; exon_id "ENSMUSE00001690462.1"; level 2; mgi_id "MGI:5579582"; tag "basic"; tag "TAGENE"; havana_gene "OTTMUSG00000048329.1";
chr15	HAVANA	exon	103006471	103006818	0	-	.	gene_id "ENSMUSG00000101356.4"; transcript_id "ENSMUST00000350653.1"; gene_type "lncRNA"; gene_name "Gm28876"; transcript_type "lncRNA"; transcript_name "Gm28876-208"; exon_number 3; exon_id "ENSMUSE00001690457.1"; level 2; mgi_id "MGI:5579582"; tag "TAGENE"; havana_gene "OTTMUSG00000048329.1";
chr15	HAVANA	exon	103006471	103006818	0	-	.	gene_id "ENSMUSG00000101356.4"; transcript_id "ENSMUST00000350654.1"; gene_type "lncRNA"; gene_name "Gm28876"; transcript_type "lncRNA"; transcript_name "Gm28876-209"; exon_number 2; exon_id "ENSMUSE00001690457.1"; level 2; mgi_id "MGI:5579582"; tag "TAGENE"; havana_gene "OTTMUSG00000048329.1";
chr15	HAVANA	transcript	103006471	103010538	0	-	.	gene_id "ENSMUSG00000101356.4"; transcript_id "ENSMUST00000350653.1"; gene_type "lncRNA"; gene_name "Gm28876"; transcript_type "lncRNA"; transcript_name "Gm28876-208"; level 2; mgi_id "MGI:5579582"; tag "TAGENE"; havana_gene "OTTMUSG00000048329.1";
chr15	HAVANA	transcript	103006471	103010538	0	-	.	gene_id "ENSMUSG00000101356.4"; transcript_id "ENSMUST00000350654.1"; gene_type "lncRNA"; gene_name "Gm28876"; transcript_type "lncRNA"; transcript_name "Gm28876-209"; level 2; mgi_id "MGI:5579582"; tag "TAGENE"; havana_gene "OTTMUSG00000048329.1";
chr15	HAVANA	exon	103006537	103006818	0	-	.	gene_id "ENSMUSG00000101356.4"; transcript_id "ENSMUST00000350655.1"; gene_type "lncRNA"; gene_name "Gm28876"; transcript_type "lncRNA"; transcript_name "Gm28876-210"; exon_number 5; exon_id "ENSMUSE00001690455.1"; level 2; mgi_id "MGI:5579582"; tag "basic"; tag "TAGENE"; havana_gene "OTTMUSG00000048329.1";
chr15	HAVANA	transcript	103006537	103010519	0	-	.	gene_id "ENSMUSG00000101356.4"; transcript_id "ENSMUST00000350655.1"; gene_type "lncRNA"; gene_name "Gm28876"; transcript_type "lncRNA"; transcript_name "Gm28876-210"; level 2; mgi_id "MGI:5579582"; tag "basic"; tag "TAGENE"; havana_gene "OTTMUSG00000048329.1";
chr15	HAVANA	exon	103006727	103006818	0	-	.	gene_id "ENSMUSG00000101356.4"; transcript_id "ENSMUST00000188137.4"; gene_type "lncRNA"; gene_name "Gm28876"; transcript_type "lncRNA"; transcript_name "Gm28876-201"; exon_number 2; exon_id "ENSMUSE00001320492.2"; level 2; transcript_support_level "3"; mgi_id "MGI:5579582"; tag "basic"; tag "TAGENE"; havana_gene "OTTMUSG00000048329.1"; havana_transcript "OTTMUST00000123959.1";
chr15	HAVANA	exon	103006727	103006818	0	-	.	gene_id "ENSMUSG00000101356.4"; transcript_id "ENSMUST00000350648.1"; gene_type "lncRNA"; gene_name "Gm28876"; transcript_type "lncRNA"; transcript_name "Gm28876-203"; exon_number 2; exon_id "ENSMUSE00001320492.2"; level 2; mgi_id "MGI:5579582"; tag "TAGENE"; havana_gene "OTTMUSG00000048329.1";
chr15	HAVANA	exon	103006727	103006818	0	-	.	gene_id "ENSMUSG00000101356.4"; transcript_id "ENSMUST00000350647.1"; gene_type "lncRNA"; gene_name "Gm28876"; transcript_type "lncRNA"; transcript_name "Gm28876-202"; exon_number 2; exon_id "ENSMUSE00001320492.2"; level 2; mgi_id "MGI:5579582"; tag "Ensembl_canonical"; tag "GENCODE_Primary"; tag "TAGENE"; havana_gene "OTTMUSG00000048329.1";
chr15	HAVANA	exon	103006727	103006818	0	-	.	gene_id "ENSMUSG00000101356.4"; transcript_id "ENSMUST00000350651.1"; gene_type "lncRNA"; gene_name "Gm28876"; transcript_type "lncRNA"; transcript_name "Gm28876-206"; exon_number 3; exon_id "ENSMUSE00001320492.2"; level 2; mgi_id "MGI:5579582"; tag "basic"; tag "TAGENE"; havana_gene "OTTMUSG00000048329.1";
chr15	HAVANA	exon	103006727	103006818	0	-	.	gene_id "ENSMUSG00000101356.4"; transcript_id "ENSMUST00000350650.1"; gene_type "lncRNA"; gene_name "Gm28876"; transcript_type "lncRNA"; transcript_name "Gm28876-205"; exon_number 2; exon_id "ENSMUSE00001320492.2"; level 2; mgi_id "MGI:5579582"; tag "TAGENE"; havana_gene "OTTMUSG00000048329.1";
chr15	HAVANA	exon	103006727	103006818	0	-	.	gene_id "ENSMUSG00000101356.4"; transcript_id "ENSMUST00000350649.1"; gene_type "lncRNA"; gene_name "Gm28876"; transcript_type "lncRNA"; transcript_name "Gm28876-204"; exon_number 2; exon_id "ENSMUSE00001320492.2"; level 2; mgi_id "MGI:5579582"; tag "TAGENE"; havana_gene "OTTMUSG00000048329.1";
chr15	HAVANA	exon	103006727	103006818	0	-	.	gene_id "ENSMUSG00000101356.4"; transcript_id "ENSMUST00000350652.1"; gene_type "lncRNA"; gene_name "Gm28876"; transcript_type "lncRNA"; transcript_name "Gm28876-207"; exon_number 2; exon_id "ENSMUSE00001320492.2"; level 2; mgi_id "MGI:5579582"; tag "basic"; tag "TAGENE"; havana_gene "OTTMUSG00000048329.1";
chr15	HAVANA	exon	103006927	103007029	0	-	.	gene_id "ENSMUSG00000101356.4"; transcript_id "ENSMUST00000350655.1"; gene_type "lncRNA"; gene_name "Gm28876"; transcript_type "lncRNA"; transcript_name "Gm28876-210"; exon_number 4; exon_id "ENSMUSE00001690453.1"; level 2; mgi_id "MGI:5579582"; tag "basic"; tag "TAGENE"; havana_gene "OTTMUSG00000048329.1";
chr15	HAVANA	exon	103007571	103007676	0	-	.	gene_id "ENSMUSG00000101356.4"; transcript_id "ENSMUST00000350651.1"; gene_type "lncRNA"; gene_name "Gm28876"; transcript_type "lncRNA"; transcript_name "Gm28876-206"; exon_number 2; exon_id "ENSMUSE00001690447.1"; level 2; mgi_id "MGI:5579582"; tag "basic"; tag "TAGENE"; havana_gene "OTTMUSG00000048329.1";
chr15	HAVANA	exon	103007571	103007676	0	-	.	gene_id "ENSMUSG00000101356.4"; transcript_id "ENSMUST00000350655.1"; gene_type "lncRNA"; gene_name "Gm28876"; transcript_type "lncRNA"; transcript_name "Gm28876-210"; exon_number 3; exon_id "ENSMUSE00001690447.1"; level 2; mgi_id "MGI:5579582"; tag "basic"; tag "TAGENE"; havana_gene "OTTMUSG00000048329.1";
chr15	HAVANA	exon	103007846	103007974	0	-	.	gene_id "ENSMUSG00000101356.4"; transcript_id "ENSMUST00000350653.1"; gene_type "lncRNA"; gene_name "Gm28876"; transcript_type "lncRNA"; transcript_name "Gm28876-208"; exon_number 2; exon_id "ENSMUSE00001690461.1"; level 2; mgi_id "MGI:5579582"; tag "TAGENE"; havana_gene "OTTMUSG00000048329.1";
chr15	HAVANA	exon	103007846	103007974	0	-	.	gene_id "ENSMUSG00000101356.4"; transcript_id "ENSMUST00000350655.1"; gene_type "lncRNA"; gene_name "Gm28876"; transcript_type "lncRNA"; transcript_name "Gm28876-210"; exon_number 2; exon_id "ENSMUSE00001690461.1"; level 2; mgi_id "MGI:5579582"; tag "basic"; tag "TAGENE"; havana_gene "OTTMUSG00000048329.1";
chr15	HAVANA	exon	103009959	103010130	0	-	.	gene_id "ENSMUSG00000101356.4"; transcript_id "ENSMUST00000350656.1"; gene_type "lncRNA"; gene_name "Gm28876"; transcript_type "lncRNA"; transcript_name "Gm28876-211"; exon_number 2; exon_id "ENSMUSE00001690446.1"; level 2; mgi_id "MGI:5579582"; tag "TAGENE"; havana_gene "OTTMUSG00000048329.1";
chr15	HAVANA	transcript	103009959	103010621	0	-	.	gene_id "ENSMUSG00000101356.4"; transcript_id "ENSMUST00000350656.1"; gene_type "lncRNA"; gene_name "Gm28876"; transcript_type "lncRNA"; transcript_name "Gm28876-211"; level 2; mgi_id "MGI:5579582"; tag "TAGENE"; havana_gene "OTTMUSG00000048329.1";
chr15	HAVANA	transcript	103009963	103010587	0	-	.	gene_id "ENSMUSG00000101356.4"; transcript_id "ENSMUST00000350657.1"; gene_type "lncRNA"; gene_name "Gm28876"; transcript_type "lncRNA"; transcript_name "Gm28876-212"; level 2; mgi_id "MGI:5579582"; tag "TAGENE"; havana_gene "OTTMUSG00000048329.1";
chr15	HAVANA	exon	103009963	103010587	0	-	.	gene_id "ENSMUSG00000101356.4"; transcript_id "ENSMUST00000350657.1"; gene_type "lncRNA"; gene_name "Gm28876"; transcript_type "lncRNA"; transcript_name "Gm28876-212"; exon_number 1; exon_id "ENSMUSE00001690445.1"; level 2; mgi_id "MGI:5579582"; tag "TAGENE"; havana_gene "OTTMUSG00000048329.1";
chr15	HAVANA	exon	103010369	103010429	0	-	.	gene_id "ENSMUSG00000101356.4"; transcript_id "ENSMUST00000350652.1"; gene_type "lncRNA"; gene_name "Gm28876"; transcript_type "lncRNA"; transcript_name "Gm28876-207"; exon_number 1; exon_id "ENSMUSE00001690451.1"; level 2; mgi_id "MGI:5579582"; tag "basic"; tag "TAGENE"; havana_gene "OTTMUSG00000048329.1";
chr15	HAVANA	exon	103010369	103010519	0	-	.	gene_id "ENSMUSG00000101356.4"; transcript_id "ENSMUST00000350655.1"; gene_type "lncRNA"; gene_name "Gm28876"; transcript_type "lncRNA"; transcript_name "Gm28876-210"; exon_number 1; exon_id "ENSMUSE00001690444.1"; level 2; mgi_id "MGI:5579582"; tag "basic"; tag "TAGENE"; havana_gene "OTTMUSG00000048329.1";
chr15	HAVANA	exon	103010369	103010538	0	-	.	gene_id "ENSMUSG00000101356.4"; transcript_id "ENSMUST00000350651.1"; gene_type "lncRNA"; gene_name "Gm28876"; transcript_type "lncRNA"; transcript_name "Gm28876-206"; exon_number 1; exon_id "ENSMUSE00001690449.1"; level 2; mgi_id "MGI:5579582"; tag "basic"; tag "TAGENE"; havana_gene "OTTMUSG00000048329.1";
chr15	HAVANA	exon	103010369	103010538	0	-	.	gene_id "ENSMUSG00000101356.4"; transcript_id "ENSMUST00000350653.1"; gene_type "lncRNA"; gene_name "Gm28876"; transcript_type "lncRNA"; transcript_name "Gm28876-208"; exon_number 1; exon_id "ENSMUSE00001690449.1"; level 2; mgi_id "MGI:5579582"; tag "TAGENE"; havana_gene "OTTMUSG00000048329.1";
chr15	HAVANA	exon	103010369	103010538	0	-	.	gene_id "ENSMUSG00000101356.4"; transcript_id "ENSMUST00000350654.1"; gene_type "lncRNA"; gene_name "Gm28876"; transcript_type "lncRNA"; transcript_name "Gm28876-209"; exon_number 1; exon_id "ENSMUSE00001690449.1"; level 2; mgi_id "MGI:5579582"; tag "TAGENE"; havana_gene "OTTMUSG00000048329.1";
chr15	HAVANA	exon	103010369	103010559	0	-	.	gene_id "ENSMUSG00000101356.4"; transcript_id "ENSMUST00000350650.1"; gene_type "lncRNA"; gene_name "Gm28876"; transcript_type "lncRNA"; transcript_name "Gm28876-205"; exon_number 1; exon_id "ENSMUSE00001690465.1"; level 2; mgi_id "MGI:5579582"; tag "TAGENE"; havana_gene "OTTMUSG00000048329.1";
chr15	HAVANA	exon	103010369	103010579	0	-	.	gene_id "ENSMUSG00000101356.4"; transcript_id "ENSMUST00000350649.1"; gene_type "lncRNA"; gene_name "Gm28876"; transcript_type "lncRNA"; transcript_name "Gm28876-204"; exon_number 1; exon_id "ENSMUSE00001690459.1"; level 2; mgi_id "MGI:5579582"; tag "TAGENE"; havana_gene "OTTMUSG00000048329.1";
chr15	HAVANA	exon	103010369	103010584	0	-	.	gene_id "ENSMUSG00000101356.4"; transcript_id "ENSMUST00000350648.1"; gene_type "lncRNA"; gene_name "Gm28876"; transcript_type "lncRNA"; transcript_name "Gm28876-203"; exon_number 1; exon_id "ENSMUSE00001690460.1"; level 2; mgi_id "MGI:5579582"; tag "TAGENE"; havana_gene "OTTMUSG00000048329.1";
chr15	HAVANA	exon	103010369	103010621	0	-	.	gene_id "ENSMUSG00000101356.4"; transcript_id "ENSMUST00000350656.1"; gene_type "lncRNA"; gene_name "Gm28876"; transcript_type "lncRNA"; transcript_name "Gm28876-211"; exon_number 1; exon_id "ENSMUSE00001690450.1"; level 2; mgi_id "MGI:5579582"; tag "TAGENE"; havana_gene "OTTMUSG00000048329.1";
chr15	HAVANA	exon	103010369	103010642	0	-	.	gene_id "ENSMUSG00000101356.4"; transcript_id "ENSMUST00000188137.4"; gene_type "lncRNA"; gene_name "Gm28876"; transcript_type "lncRNA"; transcript_name "Gm28876-201"; exon_number 1; exon_id "ENSMUSE00001690452.1"; level 2; transcript_support_level "3"; mgi_id "MGI:5579582"; tag "basic"; tag "TAGENE"; havana_gene "OTTMUSG00000048329.1"; havana_transcript "OTTMUST00000123959.1";
chr15	HAVANA	exon	103010369	103010820	0	-	.	gene_id "ENSMUSG00000101356.4"; transcript_id "ENSMUST00000350647.1"; gene_type "lncRNA"; gene_name "Gm28876"; transcript_type "lncRNA"; transcript_name "Gm28876-202"; exon_number 1; exon_id "ENSMUSE00001690443.1"; level 2; mgi_id "MGI:5579582"; tag "Ensembl_canonical"; tag "GENCODE_Primary"; tag "TAGENE"; havana_gene "OTTMUSG00000048329.1";
chr15	HAVANA	gene	103010711	103013029	0	-	.	gene_id "ENSMUSG00000101588.2"; gene_type "lncRNA"; gene_name "Gm28265"; level 2; mgi_id "MGI:5578971"; havana_gene "OTTMUSG00000048330.1";
chr15	HAVANA	transcript	103010711	103013029	0	-	.	gene_id "ENSMUSG00000101588.2"; transcript_id "ENSMUST00000188201.2"; gene_type "lncRNA"; gene_name "Gm28265"; transcript_type "lncRNA"; transcript_name "Gm28265-201"; level 2; transcript_support_level "NA"; mgi_id "MGI:5578971"; tag "basic"; tag "Ensembl_canonical"; tag "GENCODE_Primary"; havana_gene "OTTMUSG00000048330.1"; havana_transcript "OTTMUST00000123960.1";
chr15	HAVANA	exon	103010711	103013029	0	-	.	gene_id "ENSMUSG00000101588.2"; transcript_id "ENSMUST00000188201.2"; gene_type "lncRNA"; gene_name "Gm28265"; transcript_type "lncRNA"; transcript_name "Gm28265-201"; exon_number 1; exon_id "ENSMUSE00001328553.2"; level 2; transcript_support_level "NA"; mgi_id "MGI:5578971"; tag "basic"; tag "Ensembl_canonical"; tag "GENCODE_Primary"; havana_gene "OTTMUSG00000048330.1"; havana_transcript "OTTMUST00000123960.1";
chr15	HAVANA	exon	103031491	103031719	0	-	.	gene_id "ENSMUSG00000097003.3"; transcript_id "ENSMUST00000181306.3"; gene_type "lncRNA"; gene_name "D930007P13Rik"; transcript_type "lncRNA"; transcript_name "D930007P13Rik-201"; exon_number 7; exon_id "ENSMUSE00001691591.1"; level 2; transcript_support_level "1"; mgi_id "MGI:3715731"; tag "basic"; tag "Ensembl_canonical"; tag "GENCODE_Primary"; tag "TAGENE"; havana_gene "OTTMUSG00000071051.1"; havana_transcript "OTTMUST00000171854.1";
chr15	ENSEMBL_gcm37	exon	103031491	103031719	0.212841802613618	-	.	gene_id "ENSMUSG00000097003.3"; transcript_id "ENSMUSG00000097003.3_tx_3"; exon_id "chr15_103031491_103031719_-"; exonnum "4"; txlen "652";
chr15	ENSEMBL_gcm37	exon	103031491	103031719	0.0591833333262642	-	.	gene_id "ENSMUSG00000097003.3"; transcript_id "ENSMUSG00000097003.3_tx_4"; exon_id "chr15_103031491_103031719_-"; exonnum "4"; txlen "734";
chr15	ENSEMBL_gcm37	exon	103031491	103031719	0.0543810173263418	-	.	gene_id "ENSMUSG00000097003.3"; transcript_id "ENSMUSG00000097003.3_tx_5"; exon_id "chr15_103031491_103031719_-"; exonnum "5"; txlen "732";
chr15	ENSEMBL_gcm37	exon	103031491	103031719	0.0330372506069822	-	.	gene_id "ENSMUSG00000097003.3"; transcript_id "ENSMUSG00000097003.3_tx_6"; exon_id "chr15_103031491_103031719_-"; exonnum "5"; txlen "739";
chr15	ENSEMBL_gcm37	exon	103031491	103031719	0.00310489013989179	-	.	gene_id "ENSMUSG00000097003.3"; transcript_id "ENSMUSG00000097003.3_tx_7"; exon_id "chr15_103031491_103031719_-"; exonnum "6"; txlen "1035";
chr15	HAVANA	transcript	103031491	103055255	0	-	.	gene_id "ENSMUSG00000097003.3"; transcript_id "ENSMUST00000181306.3"; gene_type "lncRNA"; gene_name "D930007P13Rik"; transcript_type "lncRNA"; transcript_name "D930007P13Rik-201"; level 2; transcript_support_level "1"; mgi_id "MGI:3715731"; tag "basic"; tag "Ensembl_canonical"; tag "GENCODE_Primary"; tag "TAGENE"; havana_gene "OTTMUSG00000071051.1"; havana_transcript "OTTMUST00000171854.1";
chr15	HAVANA	gene	103031491	103055799	0	-	.	gene_id "ENSMUSG00000097003.3"; gene_type "lncRNA"; gene_name "D930007P13Rik"; level 2; mgi_id "MGI:3715731"; havana_gene "OTTMUSG00000071051.1";
chr15	HAVANA	exon	103034178	103034294	0	-	.	gene_id "ENSMUSG00000097003.3"; transcript_id "ENSMUST00000181306.3"; gene_type "lncRNA"; gene_name "D930007P13Rik"; transcript_type "lncRNA"; transcript_name "D930007P13Rik-201"; exon_number 6; exon_id "ENSMUSE00001201666.2"; level 2; transcript_support_level "1"; mgi_id "MGI:3715731"; tag "basic"; tag "Ensembl_canonical"; tag "GENCODE_Primary"; tag "TAGENE"; havana_gene "OTTMUSG00000071051.1"; havana_transcript "OTTMUST00000171854.1";
chr15	ENSEMBL_gcm37	exon	103034178	103034294	0.212841802613618	-	.	gene_id "ENSMUSG00000097003.3"; transcript_id "ENSMUSG00000097003.3_tx_3"; exon_id "chr15_103034178_103034294_-"; exonnum "3"; txlen "652";
chr15	ENSEMBL_gcm37	exon	103034178	103034294	0.0591833333262642	-	.	gene_id "ENSMUSG00000097003.3"; transcript_id "ENSMUSG00000097003.3_tx_4"; exon_id "chr15_103034178_103034294_-"; exonnum "3"; txlen "734";
chr15	ENSEMBL_gcm37	exon	103034178	103034294	0.0543810173263418	-	.	gene_id "ENSMUSG00000097003.3"; transcript_id "ENSMUSG00000097003.3_tx_5"; exon_id "chr15_103034178_103034294_-"; exonnum "4"; txlen "732";
chr15	ENSEMBL_gcm37	exon	103034178	103034294	0.0330372506069822	-	.	gene_id "ENSMUSG00000097003.3"; transcript_id "ENSMUSG00000097003.3_tx_6"; exon_id "chr15_103034178_103034294_-"; exonnum "4"; txlen "739";
chr15	ENSEMBL_gcm37	exon	103034178	103034294	0.00310489013989179	-	.	gene_id "ENSMUSG00000097003.3"; transcript_id "ENSMUSG00000097003.3_tx_7"; exon_id "chr15_103034178_103034294_-"; exonnum "5"; txlen "1035";
chr15	HAVANA	exon	103034445	103034665	0	-	.	gene_id "ENSMUSG00000097003.3"; transcript_id "ENSMUST00000181306.3"; gene_type "lncRNA"; gene_name "D930007P13Rik"; transcript_type "lncRNA"; transcript_name "D930007P13Rik-201"; exon_number 5; exon_id "ENSMUSE00001691588.1"; level 2; transcript_support_level "1"; mgi_id "MGI:3715731"; tag "basic"; tag "Ensembl_canonical"; tag "GENCODE_Primary"; tag "TAGENE"; havana_gene "OTTMUSG00000071051.1"; havana_transcript "OTTMUST00000171854.1";
chr15	ENSEMBL_gcm37	exon	103034445	103034665	0.212841802613618	-	.	gene_id "ENSMUSG00000097003.3"; transcript_id "ENSMUSG00000097003.3_tx_3"; exon_id "chr15_103034445_103034665_-"; exonnum "2"; txlen "652";
chr15	ENSEMBL_gcm37	exon	103034445	103034665	0.0543810173263418	-	.	gene_id "ENSMUSG00000097003.3"; transcript_id "ENSMUSG00000097003.3_tx_5"; exon_id "chr15_103034445_103034665_-"; exonnum "3"; txlen "732";
chr15	ENSEMBL_gcm37	exon	103034445	103034665	0.0330372506069822	-	.	gene_id "ENSMUSG00000097003.3"; transcript_id "ENSMUSG00000097003.3_tx_6"; exon_id "chr15_103034445_103034665_-"; exonnum "3"; txlen "739";
chr15	ENSEMBL_gcm37	exon	103034445	103034665	0.00310489013989179	-	.	gene_id "ENSMUSG00000097003.3"; transcript_id "ENSMUSG00000097003.3_tx_7"; exon_id "chr15_103034445_103034665_-"; exonnum "4"; txlen "1035";
chr15	HAVANA	exon	103035386	103035465	0	-	.	gene_id "ENSMUSG00000097003.3"; transcript_id "ENSMUST00000181306.3"; gene_type "lncRNA"; gene_name "D930007P13Rik"; transcript_type "lncRNA"; transcript_name "D930007P13Rik-201"; exon_number 4; exon_id "ENSMUSE00001149964.2"; level 2; transcript_support_level "1"; mgi_id "MGI:3715731"; tag "basic"; tag "Ensembl_canonical"; tag "GENCODE_Primary"; tag "TAGENE"; havana_gene "OTTMUSG00000071051.1"; havana_transcript "OTTMUST00000171854.1";
chr15	ENSEMBL_gcm37	exon	103035386	103035465	0.0543810173263418	-	.	gene_id "ENSMUSG00000097003.3"; transcript_id "ENSMUSG00000097003.3_tx_5"; exon_id "chr15_103035386_103035465_-"; exonnum "2"; txlen "732";
chr15	ENSEMBL_gcm37	exon	103035386	103035465	0.0330372506069822	-	.	gene_id "ENSMUSG00000097003.3"; transcript_id "ENSMUSG00000097003.3_tx_6"; exon_id "chr15_103035386_103035465_-"; exonnum "2"; txlen "739";
chr15	ENSEMBL_gcm37	exon	103035386	103035465	0.00310489013989179	-	.	gene_id "ENSMUSG00000097003.3"; transcript_id "ENSMUSG00000097003.3_tx_7"; exon_id "chr15_103035386_103035465_-"; exonnum "3"; txlen "1035";
chr15	sragcm37_mid	exon	103040118	103040420	0.0591833333262642	-	.	gene_id "ENSMUSG00000097003.3"; transcript_id "ENSMUSG00000097003.3_tx_4"; exon_id "chr15_103040118_103040420_-"; exonnum "2"; txlen "734";
chr15	sragcm37_mid	exon	103040118	103040420	0.00310489013989179	-	.	gene_id "ENSMUSG00000097003.3"; transcript_id "ENSMUSG00000097003.3_tx_7"; exon_id "chr15_103040118_103040420_-"; exonnum "2"; txlen "1035";
chr15	sragcm37_ss	exon	103040973	103041057	0.212841802613618	-	.	gene_id "ENSMUSG00000097003.3"; transcript_id "ENSMUSG00000097003.3_tx_3"; exon_id "chr15_103040973_103041057_-"; exonnum "1"; txlen "652";
chr15	sragcm37_ss	exon	103040973	103041057	0.0591833333262642	-	.	gene_id "ENSMUSG00000097003.3"; transcript_id "ENSMUSG00000097003.3_tx_4"; exon_id "chr15_103040973_103041057_-"; exonnum "1"; txlen "734";
chr15	sragcm37_ss	exon	103040973	103041057	0.0543810173263418	-	.	gene_id "ENSMUSG00000097003.3"; transcript_id "ENSMUSG00000097003.3_tx_5"; exon_id "chr15_103040973_103041057_-"; exonnum "1"; txlen "732";
chr15	sragcm37_ss	exon	103040973	103041057	0.00310489013989179	-	.	gene_id "ENSMUSG00000097003.3"; transcript_id "ENSMUSG00000097003.3_tx_7"; exon_id "chr15_103040973_103041057_-"; exonnum "1"; txlen "1035";
chr15	HAVANA	exon	103052374	103052455	0	-	.	gene_id "ENSMUSG00000097003.3"; transcript_id "ENSMUST00000181306.3"; gene_type "lncRNA"; gene_name "D930007P13Rik"; transcript_type "lncRNA"; transcript_name "D930007P13Rik-201"; exon_number 3; exon_id "ENSMUSE00001108848.2"; level 2; transcript_support_level "1"; mgi_id "MGI:3715731"; tag "basic"; tag "Ensembl_canonical"; tag "GENCODE_Primary"; tag "TAGENE"; havana_gene "OTTMUSG00000071051.1"; havana_transcript "OTTMUST00000171854.1";
chr15	HAVANA	exon	103053764	103054832	0	-	.	gene_id "ENSMUSG00000097003.3"; transcript_id "ENSMUST00000351229.1"; gene_type "lncRNA"; gene_name "D930007P13Rik"; transcript_type "lncRNA"; transcript_name "D930007P13Rik-202"; exon_number 2; exon_id "ENSMUSE00001691590.1"; level 2; mgi_id "MGI:3715731"; tag "basic"; tag "TAGENE"; havana_gene "OTTMUSG00000071051.1";
chr15	HAVANA	transcript	103053764	103055799	0	-	.	gene_id "ENSMUSG00000097003.3"; transcript_id "ENSMUST00000351229.1"; gene_type "lncRNA"; gene_name "D930007P13Rik"; transcript_type "lncRNA"; transcript_name "D930007P13Rik-202"; level 2; mgi_id "MGI:3715731"; tag "basic"; tag "TAGENE"; havana_gene "OTTMUSG00000071051.1";
chr15	HAVANA	exon	103053942	103054027	0	-	.	gene_id "ENSMUSG00000097003.3"; transcript_id "ENSMUST00000181306.3"; gene_type "lncRNA"; gene_name "D930007P13Rik"; transcript_type "lncRNA"; transcript_name "D930007P13Rik-201"; exon_number 2; exon_id "ENSMUSE00001103862.2"; level 2; transcript_support_level "1"; mgi_id "MGI:3715731"; tag "basic"; tag "Ensembl_canonical"; tag "GENCODE_Primary"; tag "TAGENE"; havana_gene "OTTMUSG00000071051.1"; havana_transcript "OTTMUST00000171854.1";
chr15	sragcm37_mid	exon	103054741	103054832	0.0330372506069822	-	.	gene_id "ENSMUSG00000097003.3"; transcript_id "ENSMUSG00000097003.3_tx_6"; exon_id "chr15_103054741_103054832_-"; exonnum "1"; txlen "739";
chr15	HAVANA	exon	103054741	103055255	0	-	.	gene_id "ENSMUSG00000097003.3"; transcript_id "ENSMUST00000181306.3"; gene_type "lncRNA"; gene_name "D930007P13Rik"; transcript_type "lncRNA"; transcript_name "D930007P13Rik-201"; exon_number 1; exon_id "ENSMUSE00001102510.2"; level 2; transcript_support_level "1"; mgi_id "MGI:3715731"; tag "basic"; tag "Ensembl_canonical"; tag "GENCODE_Primary"; tag "TAGENE"; havana_gene "OTTMUSG00000071051.1"; havana_transcript "OTTMUST00000171854.1";
chr15	HAVANA	exon	103055730	103055799	0	-	.	gene_id "ENSMUSG00000097003.3"; transcript_id "ENSMUST00000351229.1"; gene_type "lncRNA"; gene_name "D930007P13Rik"; transcript_type "lncRNA"; transcript_name "D930007P13Rik-202"; exon_number 1; exon_id "ENSMUSE00001691589.1"; level 2; mgi_id "MGI:3715731"; tag "basic"; tag "TAGENE"; havana_gene "OTTMUSG00000071051.1";
chr15	HAVANA	UTR	103061717	103064082	0	-	.	gene_id "ENSMUSG00000036061.11"; transcript_id "ENSMUST00000229377.2"; gene_type "protein_coding"; gene_name "Smug1"; transcript_type "protein_coding"; transcript_name "Smug1-203"; exon_number 5; exon_id "ENSMUSE00001437107.2"; level 2; protein_id "ENSMUSP00000155700.2"; mgi_id "MGI:1918976"; tag "basic"; tag "appris_principal_1"; tag "CCDS"; ccdsid "CCDS27898.1"; havana_gene "OTTMUSG00000071053.1"; havana_transcript "OTTMUST00000171856.1";
chr15	HAVANA	UTR	103061717	103064082	0	-	.	gene_id "ENSMUSG00000036061.11"; transcript_id "ENSMUST00000229371.2"; gene_type "protein_coding"; gene_name "Smug1"; transcript_type "protein_coding"; transcript_name "Smug1-202"; exon_number 7; exon_id "ENSMUSE00001437107.2"; level 2; protein_id "ENSMUSP00000155594.2"; mgi_id "MGI:1918976"; tag "basic"; tag "Ensembl_canonical"; tag "GENCODE_Primary"; tag "appris_principal_1"; tag "CCDS"; ccdsid "CCDS27898.1"; havana_gene "OTTMUSG00000071053.1"; havana_transcript "OTTMUST00000171857.1";
chr15	HAVANA	exon	103061717	103064628	0	-	.	gene_id "ENSMUSG00000036061.11"; transcript_id "ENSMUST00000229377.2"; gene_type "protein_coding"; gene_name "Smug1"; transcript_type "protein_coding"; transcript_name "Smug1-203"; exon_number 5; exon_id "ENSMUSE00001437107.2"; level 2; protein_id "ENSMUSP00000155700.2"; mgi_id "MGI:1918976"; tag "basic"; tag "appris_principal_1"; tag "CCDS"; ccdsid "CCDS27898.1"; havana_gene "OTTMUSG00000071053.1"; havana_transcript "OTTMUST00000171856.1";
chr15	HAVANA	exon	103061717	103064628	0	-	.	gene_id "ENSMUSG00000036061.11"; transcript_id "ENSMUST00000229371.2"; gene_type "protein_coding"; gene_name "Smug1"; transcript_type "protein_coding"; transcript_name "Smug1-202"; exon_number 7; exon_id "ENSMUSE00001437107.2"; level 2; protein_id "ENSMUSP00000155594.2"; mgi_id "MGI:1918976"; tag "basic"; tag "Ensembl_canonical"; tag "GENCODE_Primary"; tag "appris_principal_1"; tag "CCDS"; ccdsid "CCDS27898.1"; havana_gene "OTTMUSG00000071053.1"; havana_transcript "OTTMUST00000171857.1";
chr15	HAVANA	transcript	103061717	103070404	0	-	.	gene_id "ENSMUSG00000036061.11"; transcript_id "ENSMUST00000229377.2"; gene_type "protein_coding"; gene_name "Smug1"; transcript_type "protein_coding"; transcript_name "Smug1-203"; level 2; protein_id "ENSMUSP00000155700.2"; mgi_id "MGI:1918976"; tag "basic"; tag "appris_principal_1"; tag "CCDS"; ccdsid "CCDS27898.1"; havana_gene "OTTMUSG00000071053.1"; havana_transcript "OTTMUST00000171856.1";
chr15	HAVANA	gene	103061717	103075519	0	-	.	gene_id "ENSMUSG00000036061.11"; gene_type "protein_coding"; gene_name "Smug1"; level 2; mgi_id "MGI:1918976"; havana_gene "OTTMUSG00000071053.1";
chr15	HAVANA	transcript	103061717	103075519	0	-	.	gene_id "ENSMUSG00000036061.11"; transcript_id "ENSMUST00000229371.2"; gene_type "protein_coding"; gene_name "Smug1"; transcript_type "protein_coding"; transcript_name "Smug1-202"; level 2; protein_id "ENSMUSP00000155594.2"; mgi_id "MGI:1918976"; tag "basic"; tag "Ensembl_canonical"; tag "GENCODE_Primary"; tag "appris_principal_1"; tag "CCDS"; ccdsid "CCDS27898.1"; havana_gene "OTTMUSG00000071053.1"; havana_transcript "OTTMUST00000171857.1";
chr15	ENSEMBL	UTR	103061734	103064082	0	-	.	gene_id "ENSMUSG00000036061.11"; transcript_id "ENSMUST00000064067.9"; gene_type "protein_coding"; gene_name "Smug1"; transcript_type "protein_coding"; transcript_name "Smug1-201"; exon_number 2; exon_id "ENSMUSE00000421211.8"; level 3; protein_id "ENSMUSP00000065835.9"; transcript_support_level "2"; mgi_id "MGI:1918976"; tag "basic"; tag "appris_principal_1"; tag "CCDS"; ccdsid "CCDS27898.1"; havana_gene "OTTMUSG00000071053.1";
chr15	ENSEMBL	exon	103061734	103064628	0	-	.	gene_id "ENSMUSG00000036061.11"; transcript_id "ENSMUST00000064067.9"; gene_type "protein_coding"; gene_name "Smug1"; transcript_type "protein_coding"; transcript_name "Smug1-201"; exon_number 2; exon_id "ENSMUSE00000421211.8"; level 3; protein_id "ENSMUSP00000065835.9"; transcript_support_level "2"; mgi_id "MGI:1918976"; tag "basic"; tag "appris_principal_1"; tag "CCDS"; ccdsid "CCDS27898.1"; havana_gene "OTTMUSG00000071053.1";
chr15	ENSEMBL_gcm37	exon	103061734	103064628	10.1643108197406	-	.	gene_id "ENSMUSG00000036061.11"; transcript_id "ENSMUSG00000036061.11_tx_1"; exon_id "chr15_103061734_103064628_-"; exonnum "8"; txlen "3936";
chr15	ENSEMBL_gcm37	exon	103061734	103064628	1.12050426505267	-	.	gene_id "ENSMUSG00000036061.11"; transcript_id "ENSMUSG00000036061.11_tx_10"; exon_id "chr15_103061734_103064628_-"; exonnum "8"; txlen "4083";
chr15	ENSEMBL_gcm37	exon	103061734	103064628	9.02739531055131	-	.	gene_id "ENSMUSG00000036061.11"; transcript_id "ENSMUSG00000036061.11_tx_2"; exon_id "chr15_103061734_103064628_-"; exonnum "7"; txlen "3865";
chr15	ENSEMBL_gcm37	exon	103061734	103064628	6.48789958249662	-	.	gene_id "ENSMUSG00000036061.11"; transcript_id "ENSMUSG00000036061.11_tx_3"; exon_id "chr15_103061734_103064628_-"; exonnum "8"; txlen "3908";
chr15	ENSEMBL_gcm37	exon	103061734	103064628	6.02516827745043	-	.	gene_id "ENSMUSG00000036061.11"; transcript_id "ENSMUSG00000036061.11_tx_4"; exon_id "chr15_103061734_103064628_-"; exonnum "7"; txlen "3837";
chr15	ENSEMBL_gcm37	exon	103061734	103064628	2.86226523567186	-	.	gene_id "ENSMUSG00000036061.11"; transcript_id "ENSMUSG00000036061.11_tx_6"; exon_id "chr15_103061734_103064628_-"; exonnum "8"; txlen "3900";
chr15	ENSEMBL_gcm37	exon	103061734	103064628	2.86226523567186	-	.	gene_id "ENSMUSG00000036061.11"; transcript_id "ENSMUSG00000036061.11_tx_7"; exon_id "chr15_103061734_103064628_-"; exonnum "7"; txlen "3829";
chr15	ENSEMBL_gcm37	exon	103061734	103064628	1.44409777234451	-	.	gene_id "ENSMUSG00000036061.11"; transcript_id "ENSMUSG00000036061.11_tx_8"; exon_id "chr15_103061734_103064628_-"; exonnum "8"; txlen "3960";
chr15	ENSEMBL_gcm37	exon	103061734	103064628	1.44409777234451	-	.	gene_id "ENSMUSG00000036061.11"; transcript_id "ENSMUSG00000036061.11_tx_9"; exon_id "chr15_103061734_103064628_-"; exonnum "7"; txlen "3889";
chr15	ENSEMBL	transcript	103061734	103066429	0	-	.	gene_id "ENSMUSG00000036061.11"; transcript_id "ENSMUST00000064067.9"; gene_type "protein_coding"; gene_name "Smug1"; transcript_type "protein_coding"; transcript_name "Smug1-201"; level 3; protein_id "ENSMUSP00000065835.9"; transcript_support_level "2"; mgi_id "MGI:1918976"; tag "basic"; tag "appris_principal_1"; tag "CCDS"; ccdsid "CCDS27898.1"; havana_gene "OTTMUSG00000071053.1";
chr15	HAVANA	exon	103062650	103066345	0	-	.	gene_id "ENSMUSG00000036061.11"; transcript_id "ENSMUST00000229429.2"; gene_type "protein_coding"; gene_name "Smug1"; transcript_type "retained_intron"; transcript_name "Smug1-204"; exon_number 2; exon_id "ENSMUSE00001442897.2"; level 2; mgi_id "MGI:1918976"; havana_gene "OTTMUSG00000071053.1"; havana_transcript "OTTMUST00000171858.1";
chr15	HAVANA	transcript	103062650	103071754	0	-	.	gene_id "ENSMUSG00000036061.11"; transcript_id "ENSMUST00000229429.2"; gene_type "protein_coding"; gene_name "Smug1"; transcript_type "retained_intron"; transcript_name "Smug1-204"; level 2; mgi_id "MGI:1918976"; havana_gene "OTTMUSG00000071053.1"; havana_transcript "OTTMUST00000171858.1";
chr15	HAVANA	stop_codon	103064080	103064082	0	-	0	gene_id "ENSMUSG00000036061.11"; transcript_id "ENSMUST00000229377.2"; gene_type "protein_coding"; gene_name "Smug1"; transcript_type "protein_coding"; transcript_name "Smug1-203"; exon_number 5; exon_id "ENSMUSE00001437107.2"; level 2; protein_id "ENSMUSP00000155700.2"; mgi_id "MGI:1918976"; tag "basic"; tag "appris_principal_1"; tag "CCDS"; ccdsid "CCDS27898.1"; havana_gene "OTTMUSG00000071053.1"; havana_transcript "OTTMUST00000171856.1";
chr15	HAVANA	stop_codon	103064080	103064082	0	-	0	gene_id "ENSMUSG00000036061.11"; transcript_id "ENSMUST00000229371.2"; gene_type "protein_coding"; gene_name "Smug1"; transcript_type "protein_coding"; transcript_name "Smug1-202"; exon_number 7; exon_id "ENSMUSE00001437107.2"; level 2; protein_id "ENSMUSP00000155594.2"; mgi_id "MGI:1918976"; tag "basic"; tag "Ensembl_canonical"; tag "GENCODE_Primary"; tag "appris_principal_1"; tag "CCDS"; ccdsid "CCDS27898.1"; havana_gene "OTTMUSG00000071053.1"; havana_transcript "OTTMUST00000171857.1";
chr15	ENSEMBL	stop_codon	103064080	103064082	0	-	0	gene_id "ENSMUSG00000036061.11"; transcript_id "ENSMUST00000064067.9"; gene_type "protein_coding"; gene_name "Smug1"; transcript_type "protein_coding"; transcript_name "Smug1-201"; exon_number 2; exon_id "ENSMUSE00000421211.8"; level 3; protein_id "ENSMUSP00000065835.9"; transcript_support_level "2"; mgi_id "MGI:1918976"; tag "basic"; tag "appris_principal_1"; tag "CCDS"; ccdsid "CCDS27898.1"; havana_gene "OTTMUSG00000071053.1";
chr15	HAVANA	CDS	103064083	103064628	0	-	0	gene_id "ENSMUSG00000036061.11"; transcript_id "ENSMUST00000229377.2"; gene_type "protein_coding"; gene_name "Smug1"; transcript_type "protein_coding"; transcript_name "Smug1-203"; exon_number 5; exon_id "ENSMUSE00001437107.2"; level 2; protein_id "ENSMUSP00000155700.2"; mgi_id "MGI:1918976"; tag "basic"; tag "appris_principal_1"; tag "CCDS"; ccdsid "CCDS27898.1"; havana_gene "OTTMUSG00000071053.1"; havana_transcript "OTTMUST00000171856.1";
chr15	HAVANA	CDS	103064083	103064628	0	-	0	gene_id "ENSMUSG00000036061.11"; transcript_id "ENSMUST00000229371.2"; gene_type "protein_coding"; gene_name "Smug1"; transcript_type "protein_coding"; transcript_name "Smug1-202"; exon_number 7; exon_id "ENSMUSE00001437107.2"; level 2; protein_id "ENSMUSP00000155594.2"; mgi_id "MGI:1918976"; tag "basic"; tag "Ensembl_canonical"; tag "GENCODE_Primary"; tag "appris_principal_1"; tag "CCDS"; ccdsid "CCDS27898.1"; havana_gene "OTTMUSG00000071053.1"; havana_transcript "OTTMUST00000171857.1";
chr15	ENSEMBL	CDS	103064083	103064628	0	-	0	gene_id "ENSMUSG00000036061.11"; transcript_id "ENSMUST00000064067.9"; gene_type "protein_coding"; gene_name "Smug1"; transcript_type "protein_coding"; transcript_name "Smug1-201"; exon_number 2; exon_id "ENSMUSE00000421211.8"; level 3; protein_id "ENSMUSP00000065835.9"; transcript_support_level "2"; mgi_id "MGI:1918976"; tag "basic"; tag "appris_principal_1"; tag "CCDS"; ccdsid "CCDS27898.1"; havana_gene "OTTMUSG00000071053.1";
chr15	HAVANA	exon	103064487	103064628	0	-	.	gene_id "ENSMUSG00000036061.11"; transcript_id "ENSMUST00000231198.2"; gene_type "protein_coding"; gene_name "Smug1"; transcript_type "protein_coding"; transcript_name "Smug1-206"; exon_number 3; exon_id "ENSMUSE00001439912.2"; level 2; protein_id "ENSMUSP00000155293.2"; mgi_id "MGI:1918976"; tag "mRNA_end_NF"; tag "cds_end_NF"; havana_gene "OTTMUSG00000071053.1"; havana_transcript "OTTMUST00000171859.1";
chr15	HAVANA	CDS	103064487	103064628	0	-	0	gene_id "ENSMUSG00000036061.11"; transcript_id "ENSMUST00000231198.2"; gene_type "protein_coding"; gene_name "Smug1"; transcript_type "protein_coding"; transcript_name "Smug1-206"; exon_number 3; exon_id "ENSMUSE00001439912.2"; level 2; protein_id "ENSMUSP00000155293.2"; mgi_id "MGI:1918976"; tag "mRNA_end_NF"; tag "cds_end_NF"; havana_gene "OTTMUSG00000071053.1"; havana_transcript "OTTMUST00000171859.1";
chr15	HAVANA	transcript	103064487	103071745	0	-	.	gene_id "ENSMUSG00000036061.11"; transcript_id "ENSMUST00000231198.2"; gene_type "protein_coding"; gene_name "Smug1"; transcript_type "protein_coding"; transcript_name "Smug1-206"; level 2; protein_id "ENSMUSP00000155293.2"; mgi_id "MGI:1918976"; tag "mRNA_end_NF"; tag "cds_end_NF"; havana_gene "OTTMUSG00000071053.1"; havana_transcript "OTTMUST00000171859.1";
chr15	HAVANA	CDS	103066044	103066334	0	-	0	gene_id "ENSMUSG00000036061.11"; transcript_id "ENSMUST00000229377.2"; gene_type "protein_coding"; gene_name "Smug1"; transcript_type "protein_coding"; transcript_name "Smug1-203"; exon_number 4; exon_id "ENSMUSE00001439136.2"; level 2; protein_id "ENSMUSP00000155700.2"; mgi_id "MGI:1918976"; tag "basic"; tag "appris_principal_1"; tag "CCDS"; ccdsid "CCDS27898.1"; havana_gene "OTTMUSG00000071053.1"; havana_transcript "OTTMUST00000171856.1";
chr15	HAVANA	CDS	103066044	103066334	0	-	0	gene_id "ENSMUSG00000036061.11"; transcript_id "ENSMUST00000229371.2"; gene_type "protein_coding"; gene_name "Smug1"; transcript_type "protein_coding"; transcript_name "Smug1-202"; exon_number 6; exon_id "ENSMUSE00001439136.2"; level 2; protein_id "ENSMUSP00000155594.2"; mgi_id "MGI:1918976"; tag "basic"; tag "Ensembl_canonical"; tag "GENCODE_Primary"; tag "appris_principal_1"; tag "CCDS"; ccdsid "CCDS27898.1"; havana_gene "OTTMUSG00000071053.1"; havana_transcript "OTTMUST00000171857.1";
chr15	ENSEMBL	CDS	103066044	103066334	0	-	0	gene_id "ENSMUSG00000036061.11"; transcript_id "ENSMUST00000064067.9"; gene_type "protein_coding"; gene_name "Smug1"; transcript_type "protein_coding"; transcript_name "Smug1-201"; exon_number 1; exon_id "ENSMUSE00000678133.4"; level 3; protein_id "ENSMUSP00000065835.9"; transcript_support_level "2"; mgi_id "MGI:1918976"; tag "basic"; tag "appris_principal_1"; tag "CCDS"; ccdsid "CCDS27898.1"; havana_gene "OTTMUSG00000071053.1";
chr15	HAVANA	CDS	103066044	103066334	0	-	0	gene_id "ENSMUSG00000036061.11"; transcript_id "ENSMUST00000231198.2"; gene_type "protein_coding"; gene_name "Smug1"; transcript_type "protein_coding"; transcript_name "Smug1-206"; exon_number 2; exon_id "ENSMUSE00001439136.2"; level 2; protein_id "ENSMUSP00000155293.2"; mgi_id "MGI:1918976"; tag "mRNA_end_NF"; tag "cds_end_NF"; havana_gene "OTTMUSG00000071053.1"; havana_transcript "OTTMUST00000171859.1";
chr15	HAVANA	exon	103066044	103066345	0	-	.	gene_id "ENSMUSG00000036061.11"; transcript_id "ENSMUST00000229377.2"; gene_type "protein_coding"; gene_name "Smug1"; transcript_type "protein_coding"; transcript_name "Smug1-203"; exon_number 4; exon_id "ENSMUSE00001439136.2"; level 2; protein_id "ENSMUSP00000155700.2"; mgi_id "MGI:1918976"; tag "basic"; tag "appris_principal_1"; tag "CCDS"; ccdsid "CCDS27898.1"; havana_gene "OTTMUSG00000071053.1"; havana_transcript "OTTMUST00000171856.1";
chr15	HAVANA	exon	103066044	103066345	0	-	.	gene_id "ENSMUSG00000036061.11"; transcript_id "ENSMUST00000229371.2"; gene_type "protein_coding"; gene_name "Smug1"; transcript_type "protein_coding"; transcript_name "Smug1-202"; exon_number 6; exon_id "ENSMUSE00001439136.2"; level 2; protein_id "ENSMUSP00000155594.2"; mgi_id "MGI:1918976"; tag "basic"; tag "Ensembl_canonical"; tag "GENCODE_Primary"; tag "appris_principal_1"; tag "CCDS"; ccdsid "CCDS27898.1"; havana_gene "OTTMUSG00000071053.1"; havana_transcript "OTTMUST00000171857.1";
chr15	HAVANA	exon	103066044	103066345	0	-	.	gene_id "ENSMUSG00000036061.11"; transcript_id "ENSMUST00000231198.2"; gene_type "protein_coding"; gene_name "Smug1"; transcript_type "protein_coding"; transcript_name "Smug1-206"; exon_number 2; exon_id "ENSMUSE00001439136.2"; level 2; protein_id "ENSMUSP00000155293.2"; mgi_id "MGI:1918976"; tag "mRNA_end_NF"; tag "cds_end_NF"; havana_gene "OTTMUSG00000071053.1"; havana_transcript "OTTMUST00000171859.1";
chr15	ENSEMBL_gcm37	exon	103066044	103066345	10.1643108197406	-	.	gene_id "ENSMUSG00000036061.11"; transcript_id "ENSMUSG00000036061.11_tx_1"; exon_id "chr15_103066044_103066345_-"; exonnum "7"; txlen "3936";
chr15	ENSEMBL_gcm37	exon	103066044	103066345	1.12050426505267	-	.	gene_id "ENSMUSG00000036061.11"; transcript_id "ENSMUSG00000036061.11_tx_10"; exon_id "chr15_103066044_103066345_-"; exonnum "7"; txlen "4083";
chr15	ENSEMBL_gcm37	exon	103066044	103066345	9.02739531055131	-	.	gene_id "ENSMUSG00000036061.11"; transcript_id "ENSMUSG00000036061.11_tx_2"; exon_id "chr15_103066044_103066345_-"; exonnum "6"; txlen "3865";
chr15	ENSEMBL_gcm37	exon	103066044	103066345	6.48789958249662	-	.	gene_id "ENSMUSG00000036061.11"; transcript_id "ENSMUSG00000036061.11_tx_3"; exon_id "chr15_103066044_103066345_-"; exonnum "7"; txlen "3908";
chr15	ENSEMBL_gcm37	exon	103066044	103066345	6.02516827745043	-	.	gene_id "ENSMUSG00000036061.11"; transcript_id "ENSMUSG00000036061.11_tx_4"; exon_id "chr15_103066044_103066345_-"; exonnum "6"; txlen "3837";
chr15	ENSEMBL_gcm37	exon	103066044	103066345	2.86226523567186	-	.	gene_id "ENSMUSG00000036061.11"; transcript_id "ENSMUSG00000036061.11_tx_6"; exon_id "chr15_103066044_103066345_-"; exonnum "7"; txlen "3900";
chr15	ENSEMBL_gcm37	exon	103066044	103066345	2.86226523567186	-	.	gene_id "ENSMUSG00000036061.11"; transcript_id "ENSMUSG00000036061.11_tx_7"; exon_id "chr15_103066044_103066345_-"; exonnum "6"; txlen "3829";
chr15	ENSEMBL_gcm37	exon	103066044	103066345	1.44409777234451	-	.	gene_id "ENSMUSG00000036061.11"; transcript_id "ENSMUSG00000036061.11_tx_8"; exon_id "chr15_103066044_103066345_-"; exonnum "7"; txlen "3960";
chr15	ENSEMBL_gcm37	exon	103066044	103066345	1.44409777234451	-	.	gene_id "ENSMUSG00000036061.11"; transcript_id "ENSMUSG00000036061.11_tx_9"; exon_id "chr15_103066044_103066345_-"; exonnum "6"; txlen "3889";
chr15	ENSEMBL	exon	103066044	103066429	0	-	.	gene_id "ENSMUSG00000036061.11"; transcript_id "ENSMUST00000064067.9"; gene_type "protein_coding"; gene_name "Smug1"; transcript_type "protein_coding"; transcript_name "Smug1-201"; exon_number 1; exon_id "ENSMUSE00000678133.4"; level 3; protein_id "ENSMUSP00000065835.9"; transcript_support_level "2"; mgi_id "MGI:1918976"; tag "basic"; tag "appris_principal_1"; tag "CCDS"; ccdsid "CCDS27898.1"; havana_gene "OTTMUSG00000071053.1";
chr15	HAVANA	start_codon	103066332	103066334	0	-	0	gene_id "ENSMUSG00000036061.11"; transcript_id "ENSMUST00000229377.2"; gene_type "protein_coding"; gene_name "Smug1"; transcript_type "protein_coding"; transcript_name "Smug1-203"; exon_number 4; exon_id "ENSMUSE00001439136.2"; level 2; protein_id "ENSMUSP00000155700.2"; mgi_id "MGI:1918976"; tag "basic"; tag "appris_principal_1"; tag "CCDS"; ccdsid "CCDS27898.1"; havana_gene "OTTMUSG00000071053.1"; havana_transcript "OTTMUST00000171856.1";
chr15	HAVANA	start_codon	103066332	103066334	0	-	0	gene_id "ENSMUSG00000036061.11"; transcript_id "ENSMUST00000229371.2"; gene_type "protein_coding"; gene_name "Smug1"; transcript_type "protein_coding"; transcript_name "Smug1-202"; exon_number 6; exon_id "ENSMUSE00001439136.2"; level 2; protein_id "ENSMUSP00000155594.2"; mgi_id "MGI:1918976"; tag "basic"; tag "Ensembl_canonical"; tag "GENCODE_Primary"; tag "appris_principal_1"; tag "CCDS"; ccdsid "CCDS27898.1"; havana_gene "OTTMUSG00000071053.1"; havana_transcript "OTTMUST00000171857.1";
chr15	ENSEMBL	start_codon	103066332	103066334	0	-	0	gene_id "ENSMUSG00000036061.11"; transcript_id "ENSMUST00000064067.9"; gene_type "protein_coding"; gene_name "Smug1"; transcript_type "protein_coding"; transcript_name "Smug1-201"; exon_number 1; exon_id "ENSMUSE00000678133.4"; level 3; protein_id "ENSMUSP00000065835.9"; transcript_support_level "2"; mgi_id "MGI:1918976"; tag "basic"; tag "appris_principal_1"; tag "CCDS"; ccdsid "CCDS27898.1"; havana_gene "OTTMUSG00000071053.1";
chr15	HAVANA	start_codon	103066332	103066334	0	-	0	gene_id "ENSMUSG00000036061.11"; transcript_id "ENSMUST00000231198.2"; gene_type "protein_coding"; gene_name "Smug1"; transcript_type "protein_coding"; transcript_name "Smug1-206"; exon_number 2; exon_id "ENSMUSE00001439136.2"; level 2; protein_id "ENSMUSP00000155293.2"; mgi_id "MGI:1918976"; tag "mRNA_end_NF"; tag "cds_end_NF"; havana_gene "OTTMUSG00000071053.1"; havana_transcript "OTTMUST00000171859.1";
chr15	HAVANA	UTR	103066335	103066345	0	-	.	gene_id "ENSMUSG00000036061.11"; transcript_id "ENSMUST00000229377.2"; gene_type "protein_coding"; gene_name "Smug1"; transcript_type "protein_coding"; transcript_name "Smug1-203"; exon_number 4; exon_id "ENSMUSE00001439136.2"; level 2; protein_id "ENSMUSP00000155700.2"; mgi_id "MGI:1918976"; tag "basic"; tag "appris_principal_1"; tag "CCDS"; ccdsid "CCDS27898.1"; havana_gene "OTTMUSG00000071053.1"; havana_transcript "OTTMUST00000171856.1";
chr15	HAVANA	UTR	103066335	103066345	0	-	.	gene_id "ENSMUSG00000036061.11"; transcript_id "ENSMUST00000229371.2"; gene_type "protein_coding"; gene_name "Smug1"; transcript_type "protein_coding"; transcript_name "Smug1-202"; exon_number 6; exon_id "ENSMUSE00001439136.2"; level 2; protein_id "ENSMUSP00000155594.2"; mgi_id "MGI:1918976"; tag "basic"; tag "Ensembl_canonical"; tag "GENCODE_Primary"; tag "appris_principal_1"; tag "CCDS"; ccdsid "CCDS27898.1"; havana_gene "OTTMUSG00000071053.1"; havana_transcript "OTTMUST00000171857.1";
chr15	HAVANA	UTR	103066335	103066345	0	-	.	gene_id "ENSMUSG00000036061.11"; transcript_id "ENSMUST00000231198.2"; gene_type "protein_coding"; gene_name "Smug1"; transcript_type "protein_coding"; transcript_name "Smug1-206"; exon_number 2; exon_id "ENSMUSE00001439136.2"; level 2; protein_id "ENSMUSP00000155293.2"; mgi_id "MGI:1918976"; tag "mRNA_end_NF"; tag "cds_end_NF"; havana_gene "OTTMUSG00000071053.1"; havana_transcript "OTTMUST00000171859.1";
chr15	ENSEMBL	UTR	103066335	103066429	0	-	.	gene_id "ENSMUSG00000036061.11"; transcript_id "ENSMUST00000064067.9"; gene_type "protein_coding"; gene_name "Smug1"; transcript_type "protein_coding"; transcript_name "Smug1-201"; exon_number 1; exon_id "ENSMUSE00000678133.4"; level 3; protein_id "ENSMUSP00000065835.9"; transcript_support_level "2"; mgi_id "MGI:1918976"; tag "basic"; tag "appris_principal_1"; tag "CCDS"; ccdsid "CCDS27898.1"; havana_gene "OTTMUSG00000071053.1";
chr15	HAVANA	exon	103066584	103066654	0	-	.	gene_id "ENSMUSG00000036061.11"; transcript_id "ENSMUST00000229377.2"; gene_type "protein_coding"; gene_name "Smug1"; transcript_type "protein_coding"; transcript_name "Smug1-203"; exon_number 3; exon_id "ENSMUSE00001437966.2"; level 2; protein_id "ENSMUSP00000155700.2"; mgi_id "MGI:1918976"; tag "basic"; tag "appris_principal_1"; tag "CCDS"; ccdsid "CCDS27898.1"; havana_gene "OTTMUSG00000071053.1"; havana_transcript "OTTMUST00000171856.1";
chr15	HAVANA	UTR	103066584	103066654	0	-	.	gene_id "ENSMUSG00000036061.11"; transcript_id "ENSMUST00000229377.2"; gene_type "protein_coding"; gene_name "Smug1"; transcript_type "protein_coding"; transcript_name "Smug1-203"; exon_number 3; exon_id "ENSMUSE00001437966.2"; level 2; protein_id "ENSMUSP00000155700.2"; mgi_id "MGI:1918976"; tag "basic"; tag "appris_principal_1"; tag "CCDS"; ccdsid "CCDS27898.1"; havana_gene "OTTMUSG00000071053.1"; havana_transcript "OTTMUST00000171856.1";
chr15	HAVANA	exon	103066584	103066654	0	-	.	gene_id "ENSMUSG00000036061.11"; transcript_id "ENSMUST00000229371.2"; gene_type "protein_coding"; gene_name "Smug1"; transcript_type "protein_coding"; transcript_name "Smug1-202"; exon_number 5; exon_id "ENSMUSE00001437966.2"; level 2; protein_id "ENSMUSP00000155594.2"; mgi_id "MGI:1918976"; tag "basic"; tag "Ensembl_canonical"; tag "GENCODE_Primary"; tag "appris_principal_1"; tag "CCDS"; ccdsid "CCDS27898.1"; havana_gene "OTTMUSG00000071053.1"; havana_transcript "OTTMUST00000171857.1";
chr15	HAVANA	UTR	103066584	103066654	0	-	.	gene_id "ENSMUSG00000036061.11"; transcript_id "ENSMUST00000229371.2"; gene_type "protein_coding"; gene_name "Smug1"; transcript_type "protein_coding"; transcript_name "Smug1-202"; exon_number 5; exon_id "ENSMUSE00001437966.2"; level 2; protein_id "ENSMUSP00000155594.2"; mgi_id "MGI:1918976"; tag "basic"; tag "Ensembl_canonical"; tag "GENCODE_Primary"; tag "appris_principal_1"; tag "CCDS"; ccdsid "CCDS27898.1"; havana_gene "OTTMUSG00000071053.1"; havana_transcript "OTTMUST00000171857.1";
chr15	ENSEMBL_gcm37	exon	103066584	103066654	10.1643108197406	-	.	gene_id "ENSMUSG00000036061.11"; transcript_id "ENSMUSG00000036061.11_tx_1"; exon_id "chr15_103066584_103066654_-"; exonnum "6"; txlen "3936";
chr15	ENSEMBL_gcm37	exon	103066584	103066654	1.12050426505267	-	.	gene_id "ENSMUSG00000036061.11"; transcript_id "ENSMUSG00000036061.11_tx_10"; exon_id "chr15_103066584_103066654_-"; exonnum "6"; txlen "4083";
chr15	ENSEMBL_gcm37	exon	103066584	103066654	6.48789958249662	-	.	gene_id "ENSMUSG00000036061.11"; transcript_id "ENSMUSG00000036061.11_tx_3"; exon_id "chr15_103066584_103066654_-"; exonnum "6"; txlen "3908";
chr15	ENSEMBL_gcm37	exon	103066584	103066654	2.86226523567186	-	.	gene_id "ENSMUSG00000036061.11"; transcript_id "ENSMUSG00000036061.11_tx_6"; exon_id "chr15_103066584_103066654_-"; exonnum "6"; txlen "3900";
chr15	ENSEMBL_gcm37	exon	103066584	103066654	1.44409777234451	-	.	gene_id "ENSMUSG00000036061.11"; transcript_id "ENSMUSG00000036061.11_tx_8"; exon_id "chr15_103066584_103066654_-"; exonnum "6"; txlen "3960";
chr15	HAVANA	exon	103069512	103069652	0	-	.	gene_id "ENSMUSG00000036061.11"; transcript_id "ENSMUST00000229377.2"; gene_type "protein_coding"; gene_name "Smug1"; transcript_type "protein_coding"; transcript_name "Smug1-203"; exon_number 2; exon_id "ENSMUSE00001442387.2"; level 2; protein_id "ENSMUSP00000155700.2"; mgi_id "MGI:1918976"; tag "basic"; tag "appris_principal_1"; tag "CCDS"; ccdsid "CCDS27898.1"; havana_gene "OTTMUSG00000071053.1"; havana_transcript "OTTMUST00000171856.1";
chr15	HAVANA	UTR	103069512	103069652	0	-	.	gene_id "ENSMUSG00000036061.11"; transcript_id "ENSMUST00000229377.2"; gene_type "protein_coding"; gene_name "Smug1"; transcript_type "protein_coding"; transcript_name "Smug1-203"; exon_number 2; exon_id "ENSMUSE00001442387.2"; level 2; protein_id "ENSMUSP00000155700.2"; mgi_id "MGI:1918976"; tag "basic"; tag "appris_principal_1"; tag "CCDS"; ccdsid "CCDS27898.1"; havana_gene "OTTMUSG00000071053.1"; havana_transcript "OTTMUST00000171856.1";
chr15	HAVANA	exon	103070230	103070404	0	-	.	gene_id "ENSMUSG00000036061.11"; transcript_id "ENSMUST00000229377.2"; gene_type "protein_coding"; gene_name "Smug1"; transcript_type "protein_coding"; transcript_name "Smug1-203"; exon_number 1; exon_id "ENSMUSE00001439955.2"; level 2; protein_id "ENSMUSP00000155700.2"; mgi_id "MGI:1918976"; tag "basic"; tag "appris_principal_1"; tag "CCDS"; ccdsid "CCDS27898.1"; havana_gene "OTTMUSG00000071053.1"; havana_transcript "OTTMUST00000171856.1";
chr15	HAVANA	UTR	103070230	103070404	0	-	.	gene_id "ENSMUSG00000036061.11"; transcript_id "ENSMUST00000229377.2"; gene_type "protein_coding"; gene_name "Smug1"; transcript_type "protein_coding"; transcript_name "Smug1-203"; exon_number 1; exon_id "ENSMUSE00001439955.2"; level 2; protein_id "ENSMUSP00000155700.2"; mgi_id "MGI:1918976"; tag "basic"; tag "appris_principal_1"; tag "CCDS"; ccdsid "CCDS27898.1"; havana_gene "OTTMUSG00000071053.1"; havana_transcript "OTTMUST00000171856.1";
chr15	HAVANA	exon	103071699	103071745	0	-	.	gene_id "ENSMUSG00000036061.11"; transcript_id "ENSMUST00000231198.2"; gene_type "protein_coding"; gene_name "Smug1"; transcript_type "protein_coding"; transcript_name "Smug1-206"; exon_number 1; exon_id "ENSMUSE00001438704.2"; level 2; protein_id "ENSMUSP00000155293.2"; mgi_id "MGI:1918976"; tag "mRNA_end_NF"; tag "cds_end_NF"; havana_gene "OTTMUSG00000071053.1"; havana_transcript "OTTMUST00000171859.1";
chr15	HAVANA	UTR	103071699	103071745	0	-	.	gene_id "ENSMUSG00000036061.11"; transcript_id "ENSMUST00000231198.2"; gene_type "protein_coding"; gene_name "Smug1"; transcript_type "protein_coding"; transcript_name "Smug1-206"; exon_number 1; exon_id "ENSMUSE00001438704.2"; level 2; protein_id "ENSMUSP00000155293.2"; mgi_id "MGI:1918976"; tag "mRNA_end_NF"; tag "cds_end_NF"; havana_gene "OTTMUSG00000071053.1"; havana_transcript "OTTMUST00000171859.1";
chr15	HAVANA	exon	103071699	103071754	0	-	.	gene_id "ENSMUSG00000036061.11"; transcript_id "ENSMUST00000229429.2"; gene_type "protein_coding"; gene_name "Smug1"; transcript_type "retained_intron"; transcript_name "Smug1-204"; exon_number 1; exon_id "ENSMUSE00001441874.2"; level 2; mgi_id "MGI:1918976"; havana_gene "OTTMUSG00000071053.1"; havana_transcript "OTTMUST00000171858.1";
chr15	HAVANA	exon	103071699	103071864	0	-	.	gene_id "ENSMUSG00000036061.11"; transcript_id "ENSMUST00000229371.2"; gene_type "protein_coding"; gene_name "Smug1"; transcript_type "protein_coding"; transcript_name "Smug1-202"; exon_number 4; exon_id "ENSMUSE00001440984.2"; level 2; protein_id "ENSMUSP00000155594.2"; mgi_id "MGI:1918976"; tag "basic"; tag "Ensembl_canonical"; tag "GENCODE_Primary"; tag "appris_principal_1"; tag "CCDS"; ccdsid "CCDS27898.1"; havana_gene "OTTMUSG00000071053.1"; havana_transcript "OTTMUST00000171857.1";
chr15	HAVANA	UTR	103071699	103071864	0	-	.	gene_id "ENSMUSG00000036061.11"; transcript_id "ENSMUST00000229371.2"; gene_type "protein_coding"; gene_name "Smug1"; transcript_type "protein_coding"; transcript_name "Smug1-202"; exon_number 4; exon_id "ENSMUSE00001440984.2"; level 2; protein_id "ENSMUSP00000155594.2"; mgi_id "MGI:1918976"; tag "basic"; tag "Ensembl_canonical"; tag "GENCODE_Primary"; tag "appris_principal_1"; tag "CCDS"; ccdsid "CCDS27898.1"; havana_gene "OTTMUSG00000071053.1"; havana_transcript "OTTMUST00000171857.1";
chr15	ENSEMBL_gcm37	exon	103071699	103071864	10.1643108197406	-	.	gene_id "ENSMUSG00000036061.11"; transcript_id "ENSMUSG00000036061.11_tx_1"; exon_id "chr15_103071699_103071864_-"; exonnum "5"; txlen "3936";
chr15	ENSEMBL_gcm37	exon	103071699	103071864	1.12050426505267	-	.	gene_id "ENSMUSG00000036061.11"; transcript_id "ENSMUSG00000036061.11_tx_10"; exon_id "chr15_103071699_103071864_-"; exonnum "5"; txlen "4083";
chr15	ENSEMBL_gcm37	exon	103071699	103071864	9.02739531055131	-	.	gene_id "ENSMUSG00000036061.11"; transcript_id "ENSMUSG00000036061.11_tx_2"; exon_id "chr15_103071699_103071864_-"; exonnum "5"; txlen "3865";
chr15	ENSEMBL_gcm37	exon	103071699	103071864	6.48789958249662	-	.	gene_id "ENSMUSG00000036061.11"; transcript_id "ENSMUSG00000036061.11_tx_3"; exon_id "chr15_103071699_103071864_-"; exonnum "5"; txlen "3908";
chr15	ENSEMBL_gcm37	exon	103071699	103071864	6.02516827745043	-	.	gene_id "ENSMUSG00000036061.11"; transcript_id "ENSMUSG00000036061.11_tx_4"; exon_id "chr15_103071699_103071864_-"; exonnum "5"; txlen "3837";
chr15	ENSEMBL_gcm37	exon	103071699	103071864	2.86226523567186	-	.	gene_id "ENSMUSG00000036061.11"; transcript_id "ENSMUSG00000036061.11_tx_6"; exon_id "chr15_103071699_103071864_-"; exonnum "5"; txlen "3900";
chr15	ENSEMBL_gcm37	exon	103071699	103071864	2.86226523567186	-	.	gene_id "ENSMUSG00000036061.11"; transcript_id "ENSMUSG00000036061.11_tx_7"; exon_id "chr15_103071699_103071864_-"; exonnum "5"; txlen "3829";
chr15	ENSEMBL_gcm37	exon	103071699	103071864	1.44409777234451	-	.	gene_id "ENSMUSG00000036061.11"; transcript_id "ENSMUSG00000036061.11_tx_8"; exon_id "chr15_103071699_103071864_-"; exonnum "5"; txlen "3960";
chr15	ENSEMBL_gcm37	exon	103071699	103071864	1.44409777234451	-	.	gene_id "ENSMUSG00000036061.11"; transcript_id "ENSMUSG00000036061.11_tx_9"; exon_id "chr15_103071699_103071864_-"; exonnum "5"; txlen "3889";
chr15	HAVANA	exon	103072963	103073138	0	-	.	gene_id "ENSMUSG00000036061.11"; transcript_id "ENSMUST00000229371.2"; gene_type "protein_coding"; gene_name "Smug1"; transcript_type "protein_coding"; transcript_name "Smug1-202"; exon_number 3; exon_id "ENSMUSE00001439578.2"; level 2; protein_id "ENSMUSP00000155594.2"; mgi_id "MGI:1918976"; tag "basic"; tag "Ensembl_canonical"; tag "GENCODE_Primary"; tag "appris_principal_1"; tag "CCDS"; ccdsid "CCDS27898.1"; havana_gene "OTTMUSG00000071053.1"; havana_transcript "OTTMUST00000171857.1";
chr15	HAVANA	UTR	103072963	103073138	0	-	.	gene_id "ENSMUSG00000036061.11"; transcript_id "ENSMUST00000229371.2"; gene_type "protein_coding"; gene_name "Smug1"; transcript_type "protein_coding"; transcript_name "Smug1-202"; exon_number 3; exon_id "ENSMUSE00001439578.2"; level 2; protein_id "ENSMUSP00000155594.2"; mgi_id "MGI:1918976"; tag "basic"; tag "Ensembl_canonical"; tag "GENCODE_Primary"; tag "appris_principal_1"; tag "CCDS"; ccdsid "CCDS27898.1"; havana_gene "OTTMUSG00000071053.1"; havana_transcript "OTTMUST00000171857.1";
chr15	ENSEMBL_gcm37	exon	103072963	103073138	10.1643108197406	-	.	gene_id "ENSMUSG00000036061.11"; transcript_id "ENSMUSG00000036061.11_tx_1"; exon_id "chr15_103072963_103073138_-"; exonnum "4"; txlen "3936";
chr15	ENSEMBL_gcm37	exon	103072963	103073138	1.12050426505267	-	.	gene_id "ENSMUSG00000036061.11"; transcript_id "ENSMUSG00000036061.11_tx_10"; exon_id "chr15_103072963_103073138_-"; exonnum "4"; txlen "4083";
chr15	ENSEMBL_gcm37	exon	103072963	103073138	9.02739531055131	-	.	gene_id "ENSMUSG00000036061.11"; transcript_id "ENSMUSG00000036061.11_tx_2"; exon_id "chr15_103072963_103073138_-"; exonnum "4"; txlen "3865";
chr15	ENSEMBL_gcm37	exon	103072963	103073138	6.48789958249662	-	.	gene_id "ENSMUSG00000036061.11"; transcript_id "ENSMUSG00000036061.11_tx_3"; exon_id "chr15_103072963_103073138_-"; exonnum "4"; txlen "3908";
chr15	ENSEMBL_gcm37	exon	103072963	103073138	6.02516827745043	-	.	gene_id "ENSMUSG00000036061.11"; transcript_id "ENSMUSG00000036061.11_tx_4"; exon_id "chr15_103072963_103073138_-"; exonnum "4"; txlen "3837";
chr15	ENSEMBL_gcm37	exon	103072963	103073138	2.86226523567186	-	.	gene_id "ENSMUSG00000036061.11"; transcript_id "ENSMUSG00000036061.11_tx_6"; exon_id "chr15_103072963_103073138_-"; exonnum "4"; txlen "3900";
chr15	ENSEMBL_gcm37	exon	103072963	103073138	2.86226523567186	-	.	gene_id "ENSMUSG00000036061.11"; transcript_id "ENSMUSG00000036061.11_tx_7"; exon_id "chr15_103072963_103073138_-"; exonnum "4"; txlen "3829";
chr15	ENSEMBL_gcm37	exon	103072963	103073138	1.44409777234451	-	.	gene_id "ENSMUSG00000036061.11"; transcript_id "ENSMUSG00000036061.11_tx_8"; exon_id "chr15_103072963_103073138_-"; exonnum "4"; txlen "3960";
chr15	ENSEMBL_gcm37	exon	103072963	103073138	1.44409777234451	-	.	gene_id "ENSMUSG00000036061.11"; transcript_id "ENSMUSG00000036061.11_tx_9"; exon_id "chr15_103072963_103073138_-"; exonnum "4"; txlen "3889";
chr15	HAVANA	exon	103072995	103073138	0	-	.	gene_id "ENSMUSG00000036061.11"; transcript_id "ENSMUST00000230529.2"; gene_type "protein_coding"; gene_name "Smug1"; transcript_type "protein_coding_CDS_not_defined"; transcript_name "Smug1-205"; exon_number 3; exon_id "ENSMUSE00001438998.2"; level 2; mgi_id "MGI:1918976"; havana_gene "OTTMUSG00000071053.1"; havana_transcript "OTTMUST00000171860.1";
chr15	HAVANA	transcript	103072995	103073943	0	-	.	gene_id "ENSMUSG00000036061.11"; transcript_id "ENSMUST00000230529.2"; gene_type "protein_coding"; gene_name "Smug1"; transcript_type "protein_coding_CDS_not_defined"; transcript_name "Smug1-205"; level 2; mgi_id "MGI:1918976"; havana_gene "OTTMUSG00000071053.1"; havana_transcript "OTTMUST00000171860.1";
chr15	HAVANA	exon	103073228	103073390	0	-	.	gene_id "ENSMUSG00000036061.11"; transcript_id "ENSMUST00000229371.2"; gene_type "protein_coding"; gene_name "Smug1"; transcript_type "protein_coding"; transcript_name "Smug1-202"; exon_number 2; exon_id "ENSMUSE00001440744.2"; level 2; protein_id "ENSMUSP00000155594.2"; mgi_id "MGI:1918976"; tag "basic"; tag "Ensembl_canonical"; tag "GENCODE_Primary"; tag "appris_principal_1"; tag "CCDS"; ccdsid "CCDS27898.1"; havana_gene "OTTMUSG00000071053.1"; havana_transcript "OTTMUST00000171857.1";
chr15	HAVANA	UTR	103073228	103073390	0	-	.	gene_id "ENSMUSG00000036061.11"; transcript_id "ENSMUST00000229371.2"; gene_type "protein_coding"; gene_name "Smug1"; transcript_type "protein_coding"; transcript_name "Smug1-202"; exon_number 2; exon_id "ENSMUSE00001440744.2"; level 2; protein_id "ENSMUSP00000155594.2"; mgi_id "MGI:1918976"; tag "basic"; tag "Ensembl_canonical"; tag "GENCODE_Primary"; tag "appris_principal_1"; tag "CCDS"; ccdsid "CCDS27898.1"; havana_gene "OTTMUSG00000071053.1"; havana_transcript "OTTMUST00000171857.1";
chr15	HAVANA	exon	103073228	103073390	0	-	.	gene_id "ENSMUSG00000036061.11"; transcript_id "ENSMUST00000230529.2"; gene_type "protein_coding"; gene_name "Smug1"; transcript_type "protein_coding_CDS_not_defined"; transcript_name "Smug1-205"; exon_number 2; exon_id "ENSMUSE00001440744.2"; level 2; mgi_id "MGI:1918976"; havana_gene "OTTMUSG00000071053.1"; havana_transcript "OTTMUST00000171860.1";
chr15	ENSEMBL_gcm37	exon	103073228	103073390	10.1643108197406	-	.	gene_id "ENSMUSG00000036061.11"; transcript_id "ENSMUSG00000036061.11_tx_1"; exon_id "chr15_103073228_103073390_-"; exonnum "3"; txlen "3936";
chr15	ENSEMBL_gcm37	exon	103073228	103073390	1.12050426505267	-	.	gene_id "ENSMUSG00000036061.11"; transcript_id "ENSMUSG00000036061.11_tx_10"; exon_id "chr15_103073228_103073390_-"; exonnum "3"; txlen "4083";
chr15	ENSEMBL_gcm37	exon	103073228	103073390	9.02739531055131	-	.	gene_id "ENSMUSG00000036061.11"; transcript_id "ENSMUSG00000036061.11_tx_2"; exon_id "chr15_103073228_103073390_-"; exonnum "3"; txlen "3865";
chr15	ENSEMBL_gcm37	exon	103073228	103073390	6.48789958249662	-	.	gene_id "ENSMUSG00000036061.11"; transcript_id "ENSMUSG00000036061.11_tx_3"; exon_id "chr15_103073228_103073390_-"; exonnum "3"; txlen "3908";
chr15	ENSEMBL_gcm37	exon	103073228	103073390	6.02516827745043	-	.	gene_id "ENSMUSG00000036061.11"; transcript_id "ENSMUSG00000036061.11_tx_4"; exon_id "chr15_103073228_103073390_-"; exonnum "3"; txlen "3837";
chr15	ENSEMBL_gcm37	exon	103073228	103073390	2.86226523567186	-	.	gene_id "ENSMUSG00000036061.11"; transcript_id "ENSMUSG00000036061.11_tx_6"; exon_id "chr15_103073228_103073390_-"; exonnum "3"; txlen "3900";
chr15	ENSEMBL_gcm37	exon	103073228	103073390	2.86226523567186	-	.	gene_id "ENSMUSG00000036061.11"; transcript_id "ENSMUSG00000036061.11_tx_7"; exon_id "chr15_103073228_103073390_-"; exonnum "3"; txlen "3829";
chr15	ENSEMBL_gcm37	exon	103073228	103073390	1.44409777234451	-	.	gene_id "ENSMUSG00000036061.11"; transcript_id "ENSMUSG00000036061.11_tx_8"; exon_id "chr15_103073228_103073390_-"; exonnum "3"; txlen "3960";
chr15	ENSEMBL_gcm37	exon	103073228	103073390	1.44409777234451	-	.	gene_id "ENSMUSG00000036061.11"; transcript_id "ENSMUSG00000036061.11_tx_9"; exon_id "chr15_103073228_103073390_-"; exonnum "3"; txlen "3889";
chr15	HAVANA	exon	103073500	103073943	0	-	.	gene_id "ENSMUSG00000036061.11"; transcript_id "ENSMUST00000230529.2"; gene_type "protein_coding"; gene_name "Smug1"; transcript_type "protein_coding_CDS_not_defined"; transcript_name "Smug1-205"; exon_number 1; exon_id "ENSMUSE00001437586.2"; level 2; mgi_id "MGI:1918976"; havana_gene "OTTMUSG00000071053.1"; havana_transcript "OTTMUST00000171860.1";
chr15	sragcm37_mid	exon	103075428	103075511	10.1643108197406	-	.	gene_id "ENSMUSG00000036061.11"; transcript_id "ENSMUSG00000036061.11_tx_1"; exon_id "chr15_103075428_103075511_-"; exonnum "2"; txlen "3936";
chr15	sragcm37_mid	exon	103075428	103075511	1.12050426505267	-	.	gene_id "ENSMUSG00000036061.11"; transcript_id "ENSMUSG00000036061.11_tx_10"; exon_id "chr15_103075428_103075511_-"; exonnum "2"; txlen "4083";
chr15	sragcm37_mid	exon	103075428	103075511	9.02739531055131	-	.	gene_id "ENSMUSG00000036061.11"; transcript_id "ENSMUSG00000036061.11_tx_2"; exon_id "chr15_103075428_103075511_-"; exonnum "2"; txlen "3865";
chr15	sragcm37_mid	exon	103075428	103075511	6.48789958249662	-	.	gene_id "ENSMUSG00000036061.11"; transcript_id "ENSMUSG00000036061.11_tx_3"; exon_id "chr15_103075428_103075511_-"; exonnum "2"; txlen "3908";
chr15	sragcm37_mid	exon	103075428	103075511	6.02516827745043	-	.	gene_id "ENSMUSG00000036061.11"; transcript_id "ENSMUSG00000036061.11_tx_4"; exon_id "chr15_103075428_103075511_-"; exonnum "2"; txlen "3837";
chr15	sragcm37_mid	exon	103075428	103075511	2.86226523567186	-	.	gene_id "ENSMUSG00000036061.11"; transcript_id "ENSMUSG00000036061.11_tx_6"; exon_id "chr15_103075428_103075511_-"; exonnum "2"; txlen "3900";
chr15	sragcm37_mid	exon	103075428	103075511	2.86226523567186	-	.	gene_id "ENSMUSG00000036061.11"; transcript_id "ENSMUSG00000036061.11_tx_7"; exon_id "chr15_103075428_103075511_-"; exonnum "2"; txlen "3829";
chr15	sragcm37_mid	exon	103075428	103075511	1.44409777234451	-	.	gene_id "ENSMUSG00000036061.11"; transcript_id "ENSMUSG00000036061.11_tx_8"; exon_id "chr15_103075428_103075511_-"; exonnum "2"; txlen "3960";
chr15	sragcm37_mid	exon	103075428	103075511	1.44409777234451	-	.	gene_id "ENSMUSG00000036061.11"; transcript_id "ENSMUSG00000036061.11_tx_9"; exon_id "chr15_103075428_103075511_-"; exonnum "2"; txlen "3889";
chr15	HAVANA	exon	103075428	103075519	0	-	.	gene_id "ENSMUSG00000036061.11"; transcript_id "ENSMUST00000229371.2"; gene_type "protein_coding"; gene_name "Smug1"; transcript_type "protein_coding"; transcript_name "Smug1-202"; exon_number 1; exon_id "ENSMUSE00001443415.2"; level 2; protein_id "ENSMUSP00000155594.2"; mgi_id "MGI:1918976"; tag "basic"; tag "Ensembl_canonical"; tag "GENCODE_Primary"; tag "appris_principal_1"; tag "CCDS"; ccdsid "CCDS27898.1"; havana_gene "OTTMUSG00000071053.1"; havana_transcript "OTTMUST00000171857.1";
chr15	HAVANA	UTR	103075428	103075519	0	-	.	gene_id "ENSMUSG00000036061.11"; transcript_id "ENSMUST00000229371.2"; gene_type "protein_coding"; gene_name "Smug1"; transcript_type "protein_coding"; transcript_name "Smug1-202"; exon_number 1; exon_id "ENSMUSE00001443415.2"; level 2; protein_id "ENSMUSP00000155594.2"; mgi_id "MGI:1918976"; tag "basic"; tag "Ensembl_canonical"; tag "GENCODE_Primary"; tag "appris_principal_1"; tag "CCDS"; ccdsid "CCDS27898.1"; havana_gene "OTTMUSG00000071053.1"; havana_transcript "OTTMUST00000171857.1";
chr15	sragcm37_ss	exon	103075648	103075698	6.48789958249662	-	.	gene_id "ENSMUSG00000036061.11"; transcript_id "ENSMUSG00000036061.11_tx_3"; exon_id "chr15_103075648_103075698_-"; exonnum "1"; txlen "3908";
chr15	sragcm37_ss	exon	103075648	103075698	6.02516827745043	-	.	gene_id "ENSMUSG00000036061.11"; transcript_id "ENSMUSG00000036061.11_tx_4"; exon_id "chr15_103075648_103075698_-"; exonnum "1"; txlen "3837";
chr15	sragcm37_ss	exon	103075762	103075804	2.86226523567186	-	.	gene_id "ENSMUSG00000036061.11"; transcript_id "ENSMUSG00000036061.11_tx_6"; exon_id "chr15_103075762_103075804_-"; exonnum "1"; txlen "3900";
chr15	sragcm37_ss	exon	103075762	103075804	2.86226523567186	-	.	gene_id "ENSMUSG00000036061.11"; transcript_id "ENSMUSG00000036061.11_tx_7"; exon_id "chr15_103075762_103075804_-"; exonnum "1"; txlen "3829";
chr15	sragcm37_ss	exon	103076397	103076475	10.1643108197406	-	.	gene_id "ENSMUSG00000036061.11"; transcript_id "ENSMUSG00000036061.11_tx_1"; exon_id "chr15_103076397_103076475_-"; exonnum "1"; txlen "3936";
chr15	sragcm37_ss	exon	103076397	103076475	9.02739531055131	-	.	gene_id "ENSMUSG00000036061.11"; transcript_id "ENSMUSG00000036061.11_tx_2"; exon_id "chr15_103076397_103076475_-"; exonnum "1"; txlen "3865";
chr15	sragcm37_ss	exon	103076900	103077125	1.12050426505267	-	.	gene_id "ENSMUSG00000036061.11"; transcript_id "ENSMUSG00000036061.11_tx_10"; exon_id "chr15_103076900_103077125_-"; exonnum "1"; txlen "4083";
chr15	sragcm37_ss	exon	103078753	103078855	1.44409777234451	-	.	gene_id "ENSMUSG00000036061.11"; transcript_id "ENSMUSG00000036061.11_tx_8"; exon_id "chr15_103078753_103078855_-"; exonnum "1"; txlen "3960";
chr15	sragcm37_ss	exon	103078753	103078855	1.44409777234451	-	.	gene_id "ENSMUSG00000036061.11"; transcript_id "ENSMUSG00000036061.11_tx_9"; exon_id "chr15_103078753_103078855_-"; exonnum "1"; txlen "3889";
chr15	HAVANA	exon	103086629	103086893	0	-	.	gene_id "ENSMUSG00000132671.1"; transcript_id "ENSMUST00000313465.1"; gene_type "lncRNA"; gene_name "ENSMUSG00000132671"; transcript_type "lncRNA"; transcript_name "ENSMUST00000313465"; exon_number 2; exon_id "ENSMUSE00001619034.1"; level 2; tag "basic"; tag "Ensembl_canonical"; tag "GENCODE_Primary"; tag "TAGENE";
chr15	HAVANA	gene	103086629	103087928	0	-	.	gene_id "ENSMUSG00000132671.1"; gene_type "lncRNA"; gene_name "ENSMUSG00000132671"; level 2;
chr15	HAVANA	transcript	103086629	103087928	0	-	.	gene_id "ENSMUSG00000132671.1"; transcript_id "ENSMUST00000313465.1"; gene_type "lncRNA"; gene_name "ENSMUSG00000132671"; transcript_type "lncRNA"; transcript_name "ENSMUST00000313465"; level 2; tag "basic"; tag "Ensembl_canonical"; tag "GENCODE_Primary"; tag "TAGENE";
chr15	HAVANA	exon	103087811	103087928	0	-	.	gene_id "ENSMUSG00000132671.1"; transcript_id "ENSMUST00000313465.1"; gene_type "lncRNA"; gene_name "ENSMUSG00000132671"; transcript_type "lncRNA"; transcript_name "ENSMUST00000313465"; exon_number 1; exon_id "ENSMUSE00001619033.1"; level 2; tag "basic"; tag "Ensembl_canonical"; tag "GENCODE_Primary"; tag "TAGENE";
chr15	HAVANA	UTR	103099971	103108070	0	-	.	gene_id "ENSMUSG00000009575.15"; transcript_id "ENSMUST00000118152.8"; gene_type "protein_coding"; gene_name "Cbx5"; transcript_type "protein_coding"; transcript_name "Cbx5-202"; exon_number 5; exon_id "ENSMUSE00000716646.2"; level 2; protein_id "ENSMUSP00000113157.2"; transcript_support_level "1"; mgi_id "MGI:109372"; tag "basic"; tag "Ensembl_canonical"; tag "GENCODE_Primary"; tag "appris_principal_1"; tag "CCDS"; ccdsid "CCDS37231.1"; havana_gene "OTTMUSG00000030240.1"; havana_transcript "OTTMUST00000074866.1";
chr15	HAVANA	exon	103099971	103108218	0	-	.	gene_id "ENSMUSG00000009575.15"; transcript_id "ENSMUST00000118152.8"; gene_type "protein_coding"; gene_name "Cbx5"; transcript_type "protein_coding"; transcript_name "Cbx5-202"; exon_number 5; exon_id "ENSMUSE00000716646.2"; level 2; protein_id "ENSMUSP00000113157.2"; transcript_support_level "1"; mgi_id "MGI:109372"; tag "basic"; tag "Ensembl_canonical"; tag "GENCODE_Primary"; tag "appris_principal_1"; tag "CCDS"; ccdsid "CCDS37231.1"; havana_gene "OTTMUSG00000030240.1"; havana_transcript "OTTMUST00000074866.1";
chr15	HAVANA	gene	103099971	103148243	0	-	.	gene_id "ENSMUSG00000009575.15"; gene_type "protein_coding"; gene_name "Cbx5"; level 2; mgi_id "MGI:109372"; havana_gene "OTTMUSG00000030240.1";
chr15	HAVANA	transcript	103099971	103148243	0	-	.	gene_id "ENSMUSG00000009575.15"; transcript_id "ENSMUST00000118152.8"; gene_type "protein_coding"; gene_name "Cbx5"; transcript_type "protein_coding"; transcript_name "Cbx5-202"; level 2; protein_id "ENSMUSP00000113157.2"; transcript_support_level "1"; mgi_id "MGI:109372"; tag "basic"; tag "Ensembl_canonical"; tag "GENCODE_Primary"; tag "appris_principal_1"; tag "CCDS"; ccdsid "CCDS37231.1"; havana_gene "OTTMUSG00000030240.1"; havana_transcript "OTTMUST00000074866.1";
chr15	HAVANA	UTR	103105114	103108070	0	-	.	gene_id "ENSMUSG00000009575.15"; transcript_id "ENSMUST00000108813.10"; gene_type "protein_coding"; gene_name "Cbx5"; transcript_type "protein_coding"; transcript_name "Cbx5-201"; exon_number 5; exon_id "ENSMUSE00000408868.9"; level 2; protein_id "ENSMUSP00000104441.4"; transcript_support_level "1"; mgi_id "MGI:109372"; tag "alternative_5_UTR"; tag "basic"; tag "appris_principal_1"; tag "CCDS"; ccdsid "CCDS37231.1"; havana_gene "OTTMUSG00000030240.1"; havana_transcript "OTTMUST00000074867.1";
chr15	HAVANA	exon	103105114	103108218	0	-	.	gene_id "ENSMUSG00000009575.15"; transcript_id "ENSMUST00000108813.10"; gene_type "protein_coding"; gene_name "Cbx5"; transcript_type "protein_coding"; transcript_name "Cbx5-201"; exon_number 5; exon_id "ENSMUSE00000408868.9"; level 2; protein_id "ENSMUSP00000104441.4"; transcript_support_level "1"; mgi_id "MGI:109372"; tag "alternative_5_UTR"; tag "basic"; tag "appris_principal_1"; tag "CCDS"; ccdsid "CCDS37231.1"; havana_gene "OTTMUSG00000030240.1"; havana_transcript "OTTMUST00000074867.1";
chr15	HAVANA	transcript	103105114	103123779	0	-	.	gene_id "ENSMUSG00000009575.15"; transcript_id "ENSMUST00000108813.10"; gene_type "protein_coding"; gene_name "Cbx5"; transcript_type "protein_coding"; transcript_name "Cbx5-201"; level 2; protein_id "ENSMUSP00000104441.4"; transcript_support_level "1"; mgi_id "MGI:109372"; tag "alternative_5_UTR"; tag "basic"; tag "appris_principal_1"; tag "CCDS"; ccdsid "CCDS37231.1"; havana_gene "OTTMUSG00000030240.1"; havana_transcript "OTTMUST00000074867.1";
chr15	HAVANA	UTR	103107682	103108070	0	-	.	gene_id "ENSMUSG00000009575.15"; transcript_id "ENSMUST00000122182.2"; gene_type "protein_coding"; gene_name "Cbx5"; transcript_type "protein_coding"; transcript_name "Cbx5-203"; exon_number 6; exon_id "ENSMUSE00000711947.2"; level 2; protein_id "ENSMUSP00000113158.2"; transcript_support_level "1"; mgi_id "MGI:109372"; tag "alternative_5_UTR"; tag "basic"; tag "appris_principal_1"; tag "CCDS"; ccdsid "CCDS37231.1"; havana_gene "OTTMUSG00000030240.1"; havana_transcript "OTTMUST00000074868.1";
chr15	HAVANA	exon	103107682	103108218	0	-	.	gene_id "ENSMUSG00000009575.15"; transcript_id "ENSMUST00000122182.2"; gene_type "protein_coding"; gene_name "Cbx5"; transcript_type "protein_coding"; transcript_name "Cbx5-203"; exon_number 6; exon_id "ENSMUSE00000711947.2"; level 2; protein_id "ENSMUSP00000113158.2"; transcript_support_level "1"; mgi_id "MGI:109372"; tag "alternative_5_UTR"; tag "basic"; tag "appris_principal_1"; tag "CCDS"; ccdsid "CCDS37231.1"; havana_gene "OTTMUSG00000030240.1"; havana_transcript "OTTMUST00000074868.1";
chr15	HAVANA	transcript	103107682	103123732	0	-	.	gene_id "ENSMUSG00000009575.15"; transcript_id "ENSMUST00000122182.2"; gene_type "protein_coding"; gene_name "Cbx5"; transcript_type "protein_coding"; transcript_name "Cbx5-203"; level 2; protein_id "ENSMUSP00000113158.2"; transcript_support_level "1"; mgi_id "MGI:109372"; tag "alternative_5_UTR"; tag "basic"; tag "appris_principal_1"; tag "CCDS"; ccdsid "CCDS37231.1"; havana_gene "OTTMUSG00000030240.1"; havana_transcript "OTTMUST00000074868.1";
chr15	HAVANA	stop_codon	103108068	103108070	0	-	0	gene_id "ENSMUSG00000009575.15"; transcript_id "ENSMUST00000118152.8"; gene_type "protein_coding"; gene_name "Cbx5"; transcript_type "protein_coding"; transcript_name "Cbx5-202"; exon_number 5; exon_id "ENSMUSE00000716646.2"; level 2; protein_id "ENSMUSP00000113157.2"; transcript_support_level "1"; mgi_id "MGI:109372"; tag "basic"; tag "Ensembl_canonical"; tag "GENCODE_Primary"; tag "appris_principal_1"; tag "CCDS"; ccdsid "CCDS37231.1"; havana_gene "OTTMUSG00000030240.1"; havana_transcript "OTTMUST00000074866.1";
chr15	HAVANA	stop_codon	103108068	103108070	0	-	0	gene_id "ENSMUSG00000009575.15"; transcript_id "ENSMUST00000108813.10"; gene_type "protein_coding"; gene_name "Cbx5"; transcript_type "protein_coding"; transcript_name "Cbx5-201"; exon_number 5; exon_id "ENSMUSE00000408868.9"; level 2; protein_id "ENSMUSP00000104441.4"; transcript_support_level "1"; mgi_id "MGI:109372"; tag "alternative_5_UTR"; tag "basic"; tag "appris_principal_1"; tag "CCDS"; ccdsid "CCDS37231.1"; havana_gene "OTTMUSG00000030240.1"; havana_transcript "OTTMUST00000074867.1";
chr15	HAVANA	stop_codon	103108068	103108070	0	-	0	gene_id "ENSMUSG00000009575.15"; transcript_id "ENSMUST00000122182.2"; gene_type "protein_coding"; gene_name "Cbx5"; transcript_type "protein_coding"; transcript_name "Cbx5-203"; exon_number 6; exon_id "ENSMUSE00000711947.2"; level 2; protein_id "ENSMUSP00000113158.2"; transcript_support_level "1"; mgi_id "MGI:109372"; tag "alternative_5_UTR"; tag "basic"; tag "appris_principal_1"; tag "CCDS"; ccdsid "CCDS37231.1"; havana_gene "OTTMUSG00000030240.1"; havana_transcript "OTTMUST00000074868.1";
chr15	HAVANA	CDS	103108071	103108218	0	-	1	gene_id "ENSMUSG00000009575.15"; transcript_id "ENSMUST00000118152.8"; gene_type "protein_coding"; gene_name "Cbx5"; transcript_type "protein_coding"; transcript_name "Cbx5-202"; exon_number 5; exon_id "ENSMUSE00000716646.2"; level 2; protein_id "ENSMUSP00000113157.2"; transcript_support_level "1"; mgi_id "MGI:109372"; tag "basic"; tag "Ensembl_canonical"; tag "GENCODE_Primary"; tag "appris_principal_1"; tag "CCDS"; ccdsid "CCDS37231.1"; havana_gene "OTTMUSG00000030240.1"; havana_transcript "OTTMUST00000074866.1";
chr15	HAVANA	CDS	103108071	103108218	0	-	1	gene_id "ENSMUSG00000009575.15"; transcript_id "ENSMUST00000108813.10"; gene_type "protein_coding"; gene_name "Cbx5"; transcript_type "protein_coding"; transcript_name "Cbx5-201"; exon_number 5; exon_id "ENSMUSE00000408868.9"; level 2; protein_id "ENSMUSP00000104441.4"; transcript_support_level "1"; mgi_id "MGI:109372"; tag "alternative_5_UTR"; tag "basic"; tag "appris_principal_1"; tag "CCDS"; ccdsid "CCDS37231.1"; havana_gene "OTTMUSG00000030240.1"; havana_transcript "OTTMUST00000074867.1";
chr15	HAVANA	CDS	103108071	103108218	0	-	1	gene_id "ENSMUSG00000009575.15"; transcript_id "ENSMUST00000122182.2"; gene_type "protein_coding"; gene_name "Cbx5"; transcript_type "protein_coding"; transcript_name "Cbx5-203"; exon_number 6; exon_id "ENSMUSE00000711947.2"; level 2; protein_id "ENSMUSP00000113158.2"; transcript_support_level "1"; mgi_id "MGI:109372"; tag "alternative_5_UTR"; tag "basic"; tag "appris_principal_1"; tag "CCDS"; ccdsid "CCDS37231.1"; havana_gene "OTTMUSG00000030240.1"; havana_transcript "OTTMUST00000074868.1";
chr15	HAVANA	exon	103109228	103109328	0	-	.	gene_id "ENSMUSG00000009575.15"; transcript_id "ENSMUST00000118152.8"; gene_type "protein_coding"; gene_name "Cbx5"; transcript_type "protein_coding"; transcript_name "Cbx5-202"; exon_number 4; exon_id "ENSMUSE00000127475.4"; level 2; protein_id "ENSMUSP00000113157.2"; transcript_support_level "1"; mgi_id "MGI:109372"; tag "basic"; tag "Ensembl_canonical"; tag "GENCODE_Primary"; tag "appris_principal_1"; tag "CCDS"; ccdsid "CCDS37231.1"; havana_gene "OTTMUSG00000030240.1"; havana_transcript "OTTMUST00000074866.1";
chr15	HAVANA	CDS	103109228	103109328	0	-	0	gene_id "ENSMUSG00000009575.15"; transcript_id "ENSMUST00000118152.8"; gene_type "protein_coding"; gene_name "Cbx5"; transcript_type "protein_coding"; transcript_name "Cbx5-202"; exon_number 4; exon_id "ENSMUSE00000127475.4"; level 2; protein_id "ENSMUSP00000113157.2"; transcript_support_level "1"; mgi_id "MGI:109372"; tag "basic"; tag "Ensembl_canonical"; tag "GENCODE_Primary"; tag "appris_principal_1"; tag "CCDS"; ccdsid "CCDS37231.1"; havana_gene "OTTMUSG00000030240.1"; havana_transcript "OTTMUST00000074866.1";
chr15	HAVANA	exon	103109228	103109328	0	-	.	gene_id "ENSMUSG00000009575.15"; transcript_id "ENSMUST00000108813.10"; gene_type "protein_coding"; gene_name "Cbx5"; transcript_type "protein_coding"; transcript_name "Cbx5-201"; exon_number 4; exon_id "ENSMUSE00000127475.4"; level 2; protein_id "ENSMUSP00000104441.4"; transcript_support_level "1"; mgi_id "MGI:109372"; tag "alternative_5_UTR"; tag "basic"; tag "appris_principal_1"; tag "CCDS"; ccdsid "CCDS37231.1"; havana_gene "OTTMUSG00000030240.1"; havana_transcript "OTTMUST00000074867.1";
chr15	HAVANA	CDS	103109228	103109328	0	-	0	gene_id "ENSMUSG00000009575.15"; transcript_id "ENSMUST00000108813.10"; gene_type "protein_coding"; gene_name "Cbx5"; transcript_type "protein_coding"; transcript_name "Cbx5-201"; exon_number 4; exon_id "ENSMUSE00000127475.4"; level 2; protein_id "ENSMUSP00000104441.4"; transcript_support_level "1"; mgi_id "MGI:109372"; tag "alternative_5_UTR"; tag "basic"; tag "appris_principal_1"; tag "CCDS"; ccdsid "CCDS37231.1"; havana_gene "OTTMUSG00000030240.1"; havana_transcript "OTTMUST00000074867.1";
chr15	HAVANA	exon	103109228	103109328	0	-	.	gene_id "ENSMUSG00000009575.15"; transcript_id "ENSMUST00000122182.2"; gene_type "protein_coding"; gene_name "Cbx5"; transcript_type "protein_coding"; transcript_name "Cbx5-203"; exon_number 5; exon_id "ENSMUSE00000127475.4"; level 2; protein_id "ENSMUSP00000113158.2"; transcript_support_level "1"; mgi_id "MGI:109372"; tag "alternative_5_UTR"; tag "basic"; tag "appris_principal_1"; tag "CCDS"; ccdsid "CCDS37231.1"; havana_gene "OTTMUSG00000030240.1"; havana_transcript "OTTMUST00000074868.1";
chr15	HAVANA	CDS	103109228	103109328	0	-	0	gene_id "ENSMUSG00000009575.15"; transcript_id "ENSMUST00000122182.2"; gene_type "protein_coding"; gene_name "Cbx5"; transcript_type "protein_coding"; transcript_name "Cbx5-203"; exon_number 5; exon_id "ENSMUSE00000127475.4"; level 2; protein_id "ENSMUSP00000113158.2"; transcript_support_level "1"; mgi_id "MGI:109372"; tag "alternative_5_UTR"; tag "basic"; tag "appris_principal_1"; tag "CCDS"; ccdsid "CCDS37231.1"; havana_gene "OTTMUSG00000030240.1"; havana_transcript "OTTMUST00000074868.1";
chr15	HAVANA	exon	103113919	103114105	0	-	.	gene_id "ENSMUSG00000009575.15"; transcript_id "ENSMUST00000118152.8"; gene_type "protein_coding"; gene_name "Cbx5"; transcript_type "protein_coding"; transcript_name "Cbx5-202"; exon_number 3; exon_id "ENSMUSE00000127477.4"; level 2; protein_id "ENSMUSP00000113157.2"; transcript_support_level "1"; mgi_id "MGI:109372"; tag "basic"; tag "Ensembl_canonical"; tag "GENCODE_Primary"; tag "appris_principal_1"; tag "CCDS"; ccdsid "CCDS37231.1"; havana_gene "OTTMUSG00000030240.1"; havana_transcript "OTTMUST00000074866.1";
chr15	HAVANA	CDS	103113919	103114105	0	-	1	gene_id "ENSMUSG00000009575.15"; transcript_id "ENSMUST00000118152.8"; gene_type "protein_coding"; gene_name "Cbx5"; transcript_type "protein_coding"; transcript_name "Cbx5-202"; exon_number 3; exon_id "ENSMUSE00000127477.4"; level 2; protein_id "ENSMUSP00000113157.2"; transcript_support_level "1"; mgi_id "MGI:109372"; tag "basic"; tag "Ensembl_canonical"; tag "GENCODE_Primary"; tag "appris_principal_1"; tag "CCDS"; ccdsid "CCDS37231.1"; havana_gene "OTTMUSG00000030240.1"; havana_transcript "OTTMUST00000074866.1";
chr15	HAVANA	exon	103113919	103114105	0	-	.	gene_id "ENSMUSG00000009575.15"; transcript_id "ENSMUST00000108813.10"; gene_type "protein_coding"; gene_name "Cbx5"; transcript_type "protein_coding"; transcript_name "Cbx5-201"; exon_number 3; exon_id "ENSMUSE00000127477.4"; level 2; protein_id "ENSMUSP00000104441.4"; transcript_support_level "1"; mgi_id "MGI:109372"; tag "alternative_5_UTR"; tag "basic"; tag "appris_principal_1"; tag "CCDS"; ccdsid "CCDS37231.1"; havana_gene "OTTMUSG00000030240.1"; havana_transcript "OTTMUST00000074867.1";
chr15	HAVANA	CDS	103113919	103114105	0	-	1	gene_id "ENSMUSG00000009575.15"; transcript_id "ENSMUST00000108813.10"; gene_type "protein_coding"; gene_name "Cbx5"; transcript_type "protein_coding"; transcript_name "Cbx5-201"; exon_number 3; exon_id "ENSMUSE00000127477.4"; level 2; protein_id "ENSMUSP00000104441.4"; transcript_support_level "1"; mgi_id "MGI:109372"; tag "alternative_5_UTR"; tag "basic"; tag "appris_principal_1"; tag "CCDS"; ccdsid "CCDS37231.1"; havana_gene "OTTMUSG00000030240.1"; havana_transcript "OTTMUST00000074867.1";
chr15	HAVANA	exon	103113919	103114105	0	-	.	gene_id "ENSMUSG00000009575.15"; transcript_id "ENSMUST00000122182.2"; gene_type "protein_coding"; gene_name "Cbx5"; transcript_type "protein_coding"; transcript_name "Cbx5-203"; exon_number 4; exon_id "ENSMUSE00000127477.4"; level 2; protein_id "ENSMUSP00000113158.2"; transcript_support_level "1"; mgi_id "MGI:109372"; tag "alternative_5_UTR"; tag "basic"; tag "appris_principal_1"; tag "CCDS"; ccdsid "CCDS37231.1"; havana_gene "OTTMUSG00000030240.1"; havana_transcript "OTTMUST00000074868.1";
chr15	HAVANA	CDS	103113919	103114105	0	-	1	gene_id "ENSMUSG00000009575.15"; transcript_id "ENSMUST00000122182.2"; gene_type "protein_coding"; gene_name "Cbx5"; transcript_type "protein_coding"; transcript_name "Cbx5-203"; exon_number 4; exon_id "ENSMUSE00000127477.4"; level 2; protein_id "ENSMUSP00000113158.2"; transcript_support_level "1"; mgi_id "MGI:109372"; tag "alternative_5_UTR"; tag "basic"; tag "appris_principal_1"; tag "CCDS"; ccdsid "CCDS37231.1"; havana_gene "OTTMUSG00000030240.1"; havana_transcript "OTTMUST00000074868.1";
chr15	HAVANA	CDS	103121499	103121635	0	-	0	gene_id "ENSMUSG00000009575.15"; transcript_id "ENSMUST00000118152.8"; gene_type "protein_coding"; gene_name "Cbx5"; transcript_type "protein_coding"; transcript_name "Cbx5-202"; exon_number 2; exon_id "ENSMUSE00000277766.4"; level 2; protein_id "ENSMUSP00000113157.2"; transcript_support_level "1"; mgi_id "MGI:109372"; tag "basic"; tag "Ensembl_canonical"; tag "GENCODE_Primary"; tag "appris_principal_1"; tag "CCDS"; ccdsid "CCDS37231.1"; havana_gene "OTTMUSG00000030240.1"; havana_transcript "OTTMUST00000074866.1";
chr15	HAVANA	CDS	103121499	103121635	0	-	0	gene_id "ENSMUSG00000009575.15"; transcript_id "ENSMUST00000108813.10"; gene_type "protein_coding"; gene_name "Cbx5"; transcript_type "protein_coding"; transcript_name "Cbx5-201"; exon_number 2; exon_id "ENSMUSE00000277766.4"; level 2; protein_id "ENSMUSP00000104441.4"; transcript_support_level "1"; mgi_id "MGI:109372"; tag "alternative_5_UTR"; tag "basic"; tag "appris_principal_1"; tag "CCDS"; ccdsid "CCDS37231.1"; havana_gene "OTTMUSG00000030240.1"; havana_transcript "OTTMUST00000074867.1";
chr15	HAVANA	CDS	103121499	103121635	0	-	0	gene_id "ENSMUSG00000009575.15"; transcript_id "ENSMUST00000122182.2"; gene_type "protein_coding"; gene_name "Cbx5"; transcript_type "protein_coding"; transcript_name "Cbx5-203"; exon_number 3; exon_id "ENSMUSE00000277766.4"; level 2; protein_id "ENSMUSP00000113158.2"; transcript_support_level "1"; mgi_id "MGI:109372"; tag "alternative_5_UTR"; tag "basic"; tag "appris_principal_1"; tag "CCDS"; ccdsid "CCDS37231.1"; havana_gene "OTTMUSG00000030240.1"; havana_transcript "OTTMUST00000074868.1";
chr15	HAVANA	exon	103121499	103121681	0	-	.	gene_id "ENSMUSG00000009575.15"; transcript_id "ENSMUST00000118152.8"; gene_type "protein_coding"; gene_name "Cbx5"; transcript_type "protein_coding"; transcript_name "Cbx5-202"; exon_number 2; exon_id "ENSMUSE00000277766.4"; level 2; protein_id "ENSMUSP00000113157.2"; transcript_support_level "1"; mgi_id "MGI:109372"; tag "basic"; tag "Ensembl_canonical"; tag "GENCODE_Primary"; tag "appris_principal_1"; tag "CCDS"; ccdsid "CCDS37231.1"; havana_gene "OTTMUSG00000030240.1"; havana_transcript "OTTMUST00000074866.1";
chr15	HAVANA	exon	103121499	103121681	0	-	.	gene_id "ENSMUSG00000009575.15"; transcript_id "ENSMUST00000108813.10"; gene_type "protein_coding"; gene_name "Cbx5"; transcript_type "protein_coding"; transcript_name "Cbx5-201"; exon_number 2; exon_id "ENSMUSE00000277766.4"; level 2; protein_id "ENSMUSP00000104441.4"; transcript_support_level "1"; mgi_id "MGI:109372"; tag "alternative_5_UTR"; tag "basic"; tag "appris_principal_1"; tag "CCDS"; ccdsid "CCDS37231.1"; havana_gene "OTTMUSG00000030240.1"; havana_transcript "OTTMUST00000074867.1";
chr15	HAVANA	exon	103121499	103121681	0	-	.	gene_id "ENSMUSG00000009575.15"; transcript_id "ENSMUST00000122182.2"; gene_type "protein_coding"; gene_name "Cbx5"; transcript_type "protein_coding"; transcript_name "Cbx5-203"; exon_number 3; exon_id "ENSMUSE00000277766.4"; level 2; protein_id "ENSMUSP00000113158.2"; transcript_support_level "1"; mgi_id "MGI:109372"; tag "alternative_5_UTR"; tag "basic"; tag "appris_principal_1"; tag "CCDS"; ccdsid "CCDS37231.1"; havana_gene "OTTMUSG00000030240.1"; havana_transcript "OTTMUST00000074868.1";
chr15	HAVANA	CDS	103121509	103121635	0	-	0	gene_id "ENSMUSG00000009575.15"; transcript_id "ENSMUST00000127191.2"; gene_type "protein_coding"; gene_name "Cbx5"; transcript_type "protein_coding"; transcript_name "Cbx5-204"; exon_number 3; exon_id "ENSMUSE00000721092.3"; level 2; protein_id "ENSMUSP00000120837.2"; transcript_support_level "3"; mgi_id "MGI:109372"; tag "mRNA_end_NF"; tag "cds_end_NF"; tag "alternative_5_UTR"; havana_gene "OTTMUSG00000030240.1"; havana_transcript "OTTMUST00000074869.1";
chr15	HAVANA	exon	103121509	103121681	0	-	.	gene_id "ENSMUSG00000009575.15"; transcript_id "ENSMUST00000127191.2"; gene_type "protein_coding"; gene_name "Cbx5"; transcript_type "protein_coding"; transcript_name "Cbx5-204"; exon_number 3; exon_id "ENSMUSE00000721092.3"; level 2; protein_id "ENSMUSP00000120837.2"; transcript_support_level "3"; mgi_id "MGI:109372"; tag "mRNA_end_NF"; tag "cds_end_NF"; tag "alternative_5_UTR"; havana_gene "OTTMUSG00000030240.1"; havana_transcript "OTTMUST00000074869.1";
chr15	HAVANA	transcript	103121509	103123793	0	-	.	gene_id "ENSMUSG00000009575.15"; transcript_id "ENSMUST00000127191.2"; gene_type "protein_coding"; gene_name "Cbx5"; transcript_type "protein_coding"; transcript_name "Cbx5-204"; level 2; protein_id "ENSMUSP00000120837.2"; transcript_support_level "3"; mgi_id "MGI:109372"; tag "mRNA_end_NF"; tag "cds_end_NF"; tag "alternative_5_UTR"; havana_gene "OTTMUSG00000030240.1"; havana_transcript "OTTMUST00000074869.1";
chr15	HAVANA	start_codon	103121633	103121635	0	-	0	gene_id "ENSMUSG00000009575.15"; transcript_id "ENSMUST00000118152.8"; gene_type "protein_coding"; gene_name "Cbx5"; transcript_type "protein_coding"; transcript_name "Cbx5-202"; exon_number 2; exon_id "ENSMUSE00000277766.4"; level 2; protein_id "ENSMUSP00000113157.2"; transcript_support_level "1"; mgi_id "MGI:109372"; tag "basic"; tag "Ensembl_canonical"; tag "GENCODE_Primary"; tag "appris_principal_1"; tag "CCDS"; ccdsid "CCDS37231.1"; havana_gene "OTTMUSG00000030240.1"; havana_transcript "OTTMUST00000074866.1";
chr15	HAVANA	start_codon	103121633	103121635	0	-	0	gene_id "ENSMUSG00000009575.15"; transcript_id "ENSMUST00000108813.10"; gene_type "protein_coding"; gene_name "Cbx5"; transcript_type "protein_coding"; transcript_name "Cbx5-201"; exon_number 2; exon_id "ENSMUSE00000277766.4"; level 2; protein_id "ENSMUSP00000104441.4"; transcript_support_level "1"; mgi_id "MGI:109372"; tag "alternative_5_UTR"; tag "basic"; tag "appris_principal_1"; tag "CCDS"; ccdsid "CCDS37231.1"; havana_gene "OTTMUSG00000030240.1"; havana_transcript "OTTMUST00000074867.1";
chr15	HAVANA	start_codon	103121633	103121635	0	-	0	gene_id "ENSMUSG00000009575.15"; transcript_id "ENSMUST00000122182.2"; gene_type "protein_coding"; gene_name "Cbx5"; transcript_type "protein_coding"; transcript_name "Cbx5-203"; exon_number 3; exon_id "ENSMUSE00000277766.4"; level 2; protein_id "ENSMUSP00000113158.2"; transcript_support_level "1"; mgi_id "MGI:109372"; tag "alternative_5_UTR"; tag "basic"; tag "appris_principal_1"; tag "CCDS"; ccdsid "CCDS37231.1"; havana_gene "OTTMUSG00000030240.1"; havana_transcript "OTTMUST00000074868.1";
chr15	HAVANA	start_codon	103121633	103121635	0	-	0	gene_id "ENSMUSG00000009575.15"; transcript_id "ENSMUST00000127191.2"; gene_type "protein_coding"; gene_name "Cbx5"; transcript_type "protein_coding"; transcript_name "Cbx5-204"; exon_number 3; exon_id "ENSMUSE00000721092.3"; level 2; protein_id "ENSMUSP00000120837.2"; transcript_support_level "3"; mgi_id "MGI:109372"; tag "mRNA_end_NF"; tag "cds_end_NF"; tag "alternative_5_UTR"; havana_gene "OTTMUSG00000030240.1"; havana_transcript "OTTMUST00000074869.1";
chr15	HAVANA	UTR	103121636	103121681	0	-	.	gene_id "ENSMUSG00000009575.15"; transcript_id "ENSMUST00000118152.8"; gene_type "protein_coding"; gene_name "Cbx5"; transcript_type "protein_coding"; transcript_name "Cbx5-202"; exon_number 2; exon_id "ENSMUSE00000277766.4"; level 2; protein_id "ENSMUSP00000113157.2"; transcript_support_level "1"; mgi_id "MGI:109372"; tag "basic"; tag "Ensembl_canonical"; tag "GENCODE_Primary"; tag "appris_principal_1"; tag "CCDS"; ccdsid "CCDS37231.1"; havana_gene "OTTMUSG00000030240.1"; havana_transcript "OTTMUST00000074866.1";
chr15	HAVANA	UTR	103121636	103121681	0	-	.	gene_id "ENSMUSG00000009575.15"; transcript_id "ENSMUST00000108813.10"; gene_type "protein_coding"; gene_name "Cbx5"; transcript_type "protein_coding"; transcript_name "Cbx5-201"; exon_number 2; exon_id "ENSMUSE00000277766.4"; level 2; protein_id "ENSMUSP00000104441.4"; transcript_support_level "1"; mgi_id "MGI:109372"; tag "alternative_5_UTR"; tag "basic"; tag "appris_principal_1"; tag "CCDS"; ccdsid "CCDS37231.1"; havana_gene "OTTMUSG00000030240.1"; havana_transcript "OTTMUST00000074867.1";
chr15	HAVANA	UTR	103121636	103121681	0	-	.	gene_id "ENSMUSG00000009575.15"; transcript_id "ENSMUST00000122182.2"; gene_type "protein_coding"; gene_name "Cbx5"; transcript_type "protein_coding"; transcript_name "Cbx5-203"; exon_number 3; exon_id "ENSMUSE00000277766.4"; level 2; protein_id "ENSMUSP00000113158.2"; transcript_support_level "1"; mgi_id "MGI:109372"; tag "alternative_5_UTR"; tag "basic"; tag "appris_principal_1"; tag "CCDS"; ccdsid "CCDS37231.1"; havana_gene "OTTMUSG00000030240.1"; havana_transcript "OTTMUST00000074868.1";
chr15	HAVANA	UTR	103121636	103121681	0	-	.	gene_id "ENSMUSG00000009575.15"; transcript_id "ENSMUST00000127191.2"; gene_type "protein_coding"; gene_name "Cbx5"; transcript_type "protein_coding"; transcript_name "Cbx5-204"; exon_number 3; exon_id "ENSMUSE00000721092.3"; level 2; protein_id "ENSMUSP00000120837.2"; transcript_support_level "3"; mgi_id "MGI:109372"; tag "mRNA_end_NF"; tag "cds_end_NF"; tag "alternative_5_UTR"; havana_gene "OTTMUSG00000030240.1"; havana_transcript "OTTMUST00000074869.1";
chr15	HAVANA	exon	103123449	103123548	0	-	.	gene_id "ENSMUSG00000009575.15"; transcript_id "ENSMUST00000122182.2"; gene_type "protein_coding"; gene_name "Cbx5"; transcript_type "protein_coding"; transcript_name "Cbx5-203"; exon_number 2; exon_id "ENSMUSE00000720451.2"; level 2; protein_id "ENSMUSP00000113158.2"; transcript_support_level "1"; mgi_id "MGI:109372"; tag "alternative_5_UTR"; tag "basic"; tag "appris_principal_1"; tag "CCDS"; ccdsid "CCDS37231.1"; havana_gene "OTTMUSG00000030240.1"; havana_transcript "OTTMUST00000074868.1";
chr15	HAVANA	UTR	103123449	103123548	0	-	.	gene_id "ENSMUSG00000009575.15"; transcript_id "ENSMUST00000122182.2"; gene_type "protein_coding"; gene_name "Cbx5"; transcript_type "protein_coding"; transcript_name "Cbx5-203"; exon_number 2; exon_id "ENSMUSE00000720451.2"; level 2; protein_id "ENSMUSP00000113158.2"; transcript_support_level "1"; mgi_id "MGI:109372"; tag "alternative_5_UTR"; tag "basic"; tag "appris_principal_1"; tag "CCDS"; ccdsid "CCDS37231.1"; havana_gene "OTTMUSG00000030240.1"; havana_transcript "OTTMUST00000074868.1";
chr15	HAVANA	exon	103123449	103123552	0	-	.	gene_id "ENSMUSG00000009575.15"; transcript_id "ENSMUST00000127191.2"; gene_type "protein_coding"; gene_name "Cbx5"; transcript_type "protein_coding"; transcript_name "Cbx5-204"; exon_number 2; exon_id "ENSMUSE00000776746.2"; level 2; protein_id "ENSMUSP00000120837.2"; transcript_support_level "3"; mgi_id "MGI:109372"; tag "mRNA_end_NF"; tag "cds_end_NF"; tag "alternative_5_UTR"; havana_gene "OTTMUSG00000030240.1"; havana_transcript "OTTMUST00000074869.1";
chr15	HAVANA	UTR	103123449	103123552	0	-	.	gene_id "ENSMUSG00000009575.15"; transcript_id "ENSMUST00000127191.2"; gene_type "protein_coding"; gene_name "Cbx5"; transcript_type "protein_coding"; transcript_name "Cbx5-204"; exon_number 2; exon_id "ENSMUSE00000776746.2"; level 2; protein_id "ENSMUSP00000120837.2"; transcript_support_level "3"; mgi_id "MGI:109372"; tag "mRNA_end_NF"; tag "cds_end_NF"; tag "alternative_5_UTR"; havana_gene "OTTMUSG00000030240.1"; havana_transcript "OTTMUST00000074869.1";
chr15	HAVANA	exon	103123695	103123732	0	-	.	gene_id "ENSMUSG00000009575.15"; transcript_id "ENSMUST00000122182.2"; gene_type "protein_coding"; gene_name "Cbx5"; transcript_type "protein_coding"; transcript_name "Cbx5-203"; exon_number 1; exon_id "ENSMUSE00000711132.2"; level 2; protein_id "ENSMUSP00000113158.2"; transcript_support_level "1"; mgi_id "MGI:109372"; tag "alternative_5_UTR"; tag "basic"; tag "appris_principal_1"; tag "CCDS"; ccdsid "CCDS37231.1"; havana_gene "OTTMUSG00000030240.1"; havana_transcript "OTTMUST00000074868.1";
chr15	HAVANA	UTR	103123695	103123732	0	-	.	gene_id "ENSMUSG00000009575.15"; transcript_id "ENSMUST00000122182.2"; gene_type "protein_coding"; gene_name "Cbx5"; transcript_type "protein_coding"; transcript_name "Cbx5-203"; exon_number 1; exon_id "ENSMUSE00000711132.2"; level 2; protein_id "ENSMUSP00000113158.2"; transcript_support_level "1"; mgi_id "MGI:109372"; tag "alternative_5_UTR"; tag "basic"; tag "appris_principal_1"; tag "CCDS"; ccdsid "CCDS37231.1"; havana_gene "OTTMUSG00000030240.1"; havana_transcript "OTTMUST00000074868.1";
chr15	HAVANA	exon	103123695	103123779	0	-	.	gene_id "ENSMUSG00000009575.15"; transcript_id "ENSMUST00000108813.10"; gene_type "protein_coding"; gene_name "Cbx5"; transcript_type "protein_coding"; transcript_name "Cbx5-201"; exon_number 1; exon_id "ENSMUSE00000678129.4"; level 2; protein_id "ENSMUSP00000104441.4"; transcript_support_level "1"; mgi_id "MGI:109372"; tag "alternative_5_UTR"; tag "basic"; tag "appris_principal_1"; tag "CCDS"; ccdsid "CCDS37231.1"; havana_gene "OTTMUSG00000030240.1"; havana_transcript "OTTMUST00000074867.1";
chr15	HAVANA	UTR	103123695	103123779	0	-	.	gene_id "ENSMUSG00000009575.15"; transcript_id "ENSMUST00000108813.10"; gene_type "protein_coding"; gene_name "Cbx5"; transcript_type "protein_coding"; transcript_name "Cbx5-201"; exon_number 1; exon_id "ENSMUSE00000678129.4"; level 2; protein_id "ENSMUSP00000104441.4"; transcript_support_level "1"; mgi_id "MGI:109372"; tag "alternative_5_UTR"; tag "basic"; tag "appris_principal_1"; tag "CCDS"; ccdsid "CCDS37231.1"; havana_gene "OTTMUSG00000030240.1"; havana_transcript "OTTMUST00000074867.1";
chr15	HAVANA	exon	103123695	103123793	0	-	.	gene_id "ENSMUSG00000009575.15"; transcript_id "ENSMUST00000127191.2"; gene_type "protein_coding"; gene_name "Cbx5"; transcript_type "protein_coding"; transcript_name "Cbx5-204"; exon_number 1; exon_id "ENSMUSE00000792476.2"; level 2; protein_id "ENSMUSP00000120837.2"; transcript_support_level "3"; mgi_id "MGI:109372"; tag "mRNA_end_NF"; tag "cds_end_NF"; tag "alternative_5_UTR"; havana_gene "OTTMUSG00000030240.1"; havana_transcript "OTTMUST00000074869.1";
chr15	HAVANA	UTR	103123695	103123793	0	-	.	gene_id "ENSMUSG00000009575.15"; transcript_id "ENSMUST00000127191.2"; gene_type "protein_coding"; gene_name "Cbx5"; transcript_type "protein_coding"; transcript_name "Cbx5-204"; exon_number 1; exon_id "ENSMUSE00000792476.2"; level 2; protein_id "ENSMUSP00000120837.2"; transcript_support_level "3"; mgi_id "MGI:109372"; tag "mRNA_end_NF"; tag "cds_end_NF"; tag "alternative_5_UTR"; havana_gene "OTTMUSG00000030240.1"; havana_transcript "OTTMUST00000074869.1";
chr15	HAVANA	exon	103145557	103145658	0	-	.	gene_id "ENSMUSG00000137538.1"; transcript_id "ENSMUST00000342259.1"; gene_type "lncRNA"; gene_name "ENSMUSG00000137538"; transcript_type "lncRNA"; transcript_name "ENSMUST00000342259"; exon_number 2; exon_id "ENSMUSE00001674179.1"; level 2; tag "basic"; tag "Ensembl_canonical"; tag "GENCODE_Primary"; tag "TAGENE";
chr15	HAVANA	transcript	103145557	103149183	0	-	.	gene_id "ENSMUSG00000137538.1"; transcript_id "ENSMUST00000342259.1"; gene_type "lncRNA"; gene_name "ENSMUSG00000137538"; transcript_type "lncRNA"; transcript_name "ENSMUST00000342259"; level 2; tag "basic"; tag "Ensembl_canonical"; tag "GENCODE_Primary"; tag "TAGENE";
chr15	HAVANA	gene	103145557	103149328	0	-	.	gene_id "ENSMUSG00000137538.1"; gene_type "lncRNA"; gene_name "ENSMUSG00000137538"; level 2;
chr15	HAVANA	exon	103148160	103148243	0	-	.	gene_id "ENSMUSG00000009575.15"; transcript_id "ENSMUST00000118152.8"; gene_type "protein_coding"; gene_name "Cbx5"; transcript_type "protein_coding"; transcript_name "Cbx5-202"; exon_number 1; exon_id "ENSMUSE00000716797.2"; level 2; protein_id "ENSMUSP00000113157.2"; transcript_support_level "1"; mgi_id "MGI:109372"; tag "basic"; tag "Ensembl_canonical"; tag "GENCODE_Primary"; tag "appris_principal_1"; tag "CCDS"; ccdsid "CCDS37231.1"; havana_gene "OTTMUSG00000030240.1"; havana_transcript "OTTMUST00000074866.1";
chr15	HAVANA	UTR	103148160	103148243	0	-	.	gene_id "ENSMUSG00000009575.15"; transcript_id "ENSMUST00000118152.8"; gene_type "protein_coding"; gene_name "Cbx5"; transcript_type "protein_coding"; transcript_name "Cbx5-202"; exon_number 1; exon_id "ENSMUSE00000716797.2"; level 2; protein_id "ENSMUSP00000113157.2"; transcript_support_level "1"; mgi_id "MGI:109372"; tag "basic"; tag "Ensembl_canonical"; tag "GENCODE_Primary"; tag "appris_principal_1"; tag "CCDS"; ccdsid "CCDS37231.1"; havana_gene "OTTMUSG00000030240.1"; havana_transcript "OTTMUST00000074866.1";
chr15	HAVANA	transcript	103148436	103149328	0	-	.	gene_id "ENSMUSG00000137538.1"; transcript_id "ENSMUST00000342260.1"; gene_type "lncRNA"; gene_name "ENSMUSG00000137538"; transcript_type "lncRNA"; transcript_name "ENSMUST00000342260"; level 2; tag "TAGENE";
chr15	HAVANA	exon	103148436	103149328	0	-	.	gene_id "ENSMUSG00000137538.1"; transcript_id "ENSMUST00000342260.1"; gene_type "lncRNA"; gene_name "ENSMUSG00000137538"; transcript_type "lncRNA"; transcript_name "ENSMUST00000342260"; exon_number 1; exon_id "ENSMUSE00001674178.1"; level 2; tag "TAGENE";
chr15	HAVANA	exon	103148442	103149073	0	-	.	gene_id "ENSMUSG00000137538.1"; transcript_id "ENSMUST00000342261.1"; gene_type "lncRNA"; gene_name "ENSMUSG00000137538"; transcript_type "lncRNA"; transcript_name "ENSMUST00000342261"; exon_number 2; exon_id "ENSMUSE00001674176.1"; level 2; tag "basic"; tag "TAGENE";
chr15	HAVANA	transcript	103148442	103149322	0	-	.	gene_id "ENSMUSG00000137538.1"; transcript_id "ENSMUST00000342261.1"; gene_type "lncRNA"; gene_name "ENSMUSG00000137538"; transcript_type "lncRNA"; transcript_name "ENSMUST00000342261"; level 2; tag "basic"; tag "TAGENE";
chr15	HAVANA	exon	103149000	103149183	0	-	.	gene_id "ENSMUSG00000137538.1"; transcript_id "ENSMUST00000342259.1"; gene_type "lncRNA"; gene_name "ENSMUSG00000137538"; transcript_type "lncRNA"; transcript_name "ENSMUST00000342259"; exon_number 1; exon_id "ENSMUSE00001674177.1"; level 2; tag "basic"; tag "Ensembl_canonical"; tag "GENCODE_Primary"; tag "TAGENE";
chr15	HAVANA	exon	103149286	103149322	0	-	.	gene_id "ENSMUSG00000137538.1"; transcript_id "ENSMUST00000342261.1"; gene_type "lncRNA"; gene_name "ENSMUSG00000137538"; transcript_type "lncRNA"; transcript_name "ENSMUST00000342261"; exon_number 1; exon_id "ENSMUSE00001674180.1"; level 2; tag "basic"; tag "TAGENE";
chr15	HAVANA	UTR	103156639	103156870	0	-	.	gene_id "ENSMUSG00000058794.13"; transcript_id "ENSMUST00000075192.13"; gene_type "protein_coding"; gene_name "Nfe2"; transcript_type "protein_coding"; transcript_name "Nfe2-201"; exon_number 3; exon_id "ENSMUSE00000747546.2"; level 2; protein_id "ENSMUSP00000074684.7"; transcript_support_level "1"; mgi_id "MGI:97308"; tag "basic"; tag "Ensembl_canonical"; tag "GENCODE_Primary"; tag "appris_principal_1"; tag "CCDS"; ccdsid "CCDS27900.1"; havana_gene "OTTMUSG00000034093.1"; havana_transcript "OTTMUST00000086187.1";
chr15	HAVANA	exon	103156639	103157875	0	-	.	gene_id "ENSMUSG00000058794.13"; transcript_id "ENSMUST00000075192.13"; gene_type "protein_coding"; gene_name "Nfe2"; transcript_type "protein_coding"; transcript_name "Nfe2-201"; exon_number 3; exon_id "ENSMUSE00000747546.2"; level 2; protein_id "ENSMUSP00000074684.7"; transcript_support_level "1"; mgi_id "MGI:97308"; tag "basic"; tag "Ensembl_canonical"; tag "GENCODE_Primary"; tag "appris_principal_1"; tag "CCDS"; ccdsid "CCDS27900.1"; havana_gene "OTTMUSG00000034093.1"; havana_transcript "OTTMUST00000086187.1";
chr15	HAVANA	transcript	103156639	103163866	0	-	.	gene_id "ENSMUSG00000058794.13"; transcript_id "ENSMUST00000075192.13"; gene_type "protein_coding"; gene_name "Nfe2"; transcript_type "protein_coding"; transcript_name "Nfe2-201"; level 2; protein_id "ENSMUSP00000074684.7"; transcript_support_level "1"; mgi_id "MGI:97308"; tag "basic"; tag "Ensembl_canonical"; tag "GENCODE_Primary"; tag "appris_principal_1"; tag "CCDS"; ccdsid "CCDS27900.1"; havana_gene "OTTMUSG00000034093.1"; havana_transcript "OTTMUST00000086187.1";
chr15	HAVANA	gene	103156639	103166830	0	-	.	gene_id "ENSMUSG00000058794.13"; gene_type "protein_coding"; gene_name "Nfe2"; level 2; mgi_id "MGI:97308"; havana_gene "OTTMUSG00000034093.1";
chr15	HAVANA	UTR	103156644	103156870	0	-	.	gene_id "ENSMUSG00000058794.13"; transcript_id "ENSMUST00000133600.8"; gene_type "protein_coding"; gene_name "Nfe2"; transcript_type "protein_coding"; transcript_name "Nfe2-205"; exon_number 3; exon_id "ENSMUSE00000811815.2"; level 2; protein_id "ENSMUSP00000121817.2"; transcript_support_level "5"; mgi_id "MGI:97308"; tag "basic"; havana_gene "OTTMUSG00000034093.1"; havana_transcript "OTTMUST00000086189.1";
chr15	HAVANA	UTR	103156644	103156870	0	-	.	gene_id "ENSMUSG00000058794.13"; transcript_id "ENSMUST00000156927.8"; gene_type "protein_coding"; gene_name "Nfe2"; transcript_type "protein_coding"; transcript_name "Nfe2-210"; exon_number 3; exon_id "ENSMUSE00000811815.2"; level 2; protein_id "ENSMUSP00000114160.2"; transcript_support_level "5"; mgi_id "MGI:97308"; tag "alternative_5_UTR"; tag "basic"; tag "appris_principal_1"; tag "CCDS"; ccdsid "CCDS27900.1"; havana_gene "OTTMUSG00000034093.1"; havana_transcript "OTTMUST00000086191.1";
chr15	HAVANA	exon	103156644	103157875	0	-	.	gene_id "ENSMUSG00000058794.13"; transcript_id "ENSMUST00000133600.8"; gene_type "protein_coding"; gene_name "Nfe2"; transcript_type "protein_coding"; transcript_name "Nfe2-205"; exon_number 3; exon_id "ENSMUSE00000811815.2"; level 2; protein_id "ENSMUSP00000121817.2"; transcript_support_level "5"; mgi_id "MGI:97308"; tag "basic"; havana_gene "OTTMUSG00000034093.1"; havana_transcript "OTTMUST00000086189.1";
chr15	HAVANA	exon	103156644	103157875	0	-	.	gene_id "ENSMUSG00000058794.13"; transcript_id "ENSMUST00000156927.8"; gene_type "protein_coding"; gene_name "Nfe2"; transcript_type "protein_coding"; transcript_name "Nfe2-210"; exon_number 3; exon_id "ENSMUSE00000811815.2"; level 2; protein_id "ENSMUSP00000114160.2"; transcript_support_level "5"; mgi_id "MGI:97308"; tag "alternative_5_UTR"; tag "basic"; tag "appris_principal_1"; tag "CCDS"; ccdsid "CCDS27900.1"; havana_gene "OTTMUSG00000034093.1"; havana_transcript "OTTMUST00000086191.1";
chr15	HAVANA	transcript	103156644	103159892	0	-	.	gene_id "ENSMUSG00000058794.13"; transcript_id "ENSMUST00000133600.8"; gene_type "protein_coding"; gene_name "Nfe2"; transcript_type "protein_coding"; transcript_name "Nfe2-205"; level 2; protein_id "ENSMUSP00000121817.2"; transcript_support_level "5"; mgi_id "MGI:97308"; tag "basic"; havana_gene "OTTMUSG00000034093.1"; havana_transcript "OTTMUST00000086189.1";
chr15	HAVANA	transcript	103156644	103159943	0	-	.	gene_id "ENSMUSG00000058794.13"; transcript_id "ENSMUST00000156927.8"; gene_type "protein_coding"; gene_name "Nfe2"; transcript_type "protein_coding"; transcript_name "Nfe2-210"; level 2; protein_id "ENSMUSP00000114160.2"; transcript_support_level "5"; mgi_id "MGI:97308"; tag "alternative_5_UTR"; tag "basic"; tag "appris_principal_1"; tag "CCDS"; ccdsid "CCDS27900.1"; havana_gene "OTTMUSG00000034093.1"; havana_transcript "OTTMUST00000086191.1";
chr15	HAVANA	UTR	103156647	103156870	0	-	.	gene_id "ENSMUSG00000058794.13"; transcript_id "ENSMUST00000149111.8"; gene_type "protein_coding"; gene_name "Nfe2"; transcript_type "protein_coding"; transcript_name "Nfe2-208"; exon_number 3; exon_id "ENSMUSE00000504234.6"; level 2; protein_id "ENSMUSP00000122476.2"; transcript_support_level "1"; mgi_id "MGI:97308"; tag "alternative_5_UTR"; tag "basic"; tag "appris_principal_1"; tag "CCDS"; ccdsid "CCDS27900.1"; havana_gene "OTTMUSG00000034093.1"; havana_transcript "OTTMUST00000086188.1";
chr15	HAVANA	exon	103156647	103157875	0	-	.	gene_id "ENSMUSG00000058794.13"; transcript_id "ENSMUST00000149111.8"; gene_type "protein_coding"; gene_name "Nfe2"; transcript_type "protein_coding"; transcript_name "Nfe2-208"; exon_number 3; exon_id "ENSMUSE00000504234.6"; level 2; protein_id "ENSMUSP00000122476.2"; transcript_support_level "1"; mgi_id "MGI:97308"; tag "alternative_5_UTR"; tag "basic"; tag "appris_principal_1"; tag "CCDS"; ccdsid "CCDS27900.1"; havana_gene "OTTMUSG00000034093.1"; havana_transcript "OTTMUST00000086188.1";
chr15	HAVANA	transcript	103156647	103160103	0	-	.	gene_id "ENSMUSG00000058794.13"; transcript_id "ENSMUST00000149111.8"; gene_type "protein_coding"; gene_name "Nfe2"; transcript_type "protein_coding"; transcript_name "Nfe2-208"; level 2; protein_id "ENSMUSP00000122476.2"; transcript_support_level "1"; mgi_id "MGI:97308"; tag "alternative_5_UTR"; tag "basic"; tag "appris_principal_1"; tag "CCDS"; ccdsid "CCDS27900.1"; havana_gene "OTTMUSG00000034093.1"; havana_transcript "OTTMUST00000086188.1";
chr15	HAVANA	UTR	103156702	103156870	0	-	.	gene_id "ENSMUSG00000058794.13"; transcript_id "ENSMUST00000134554.2"; gene_type "protein_coding"; gene_name "Nfe2"; transcript_type "protein_coding"; transcript_name "Nfe2-207"; exon_number 2; exon_id "ENSMUSE00000832557.2"; level 2; protein_id "ENSMUSP00000117474.2"; transcript_support_level "2"; mgi_id "MGI:97308"; tag "alternative_5_UTR"; tag "basic"; tag "appris_principal_1"; tag "CCDS"; ccdsid "CCDS27900.1"; havana_gene "OTTMUSG00000034093.1"; havana_transcript "OTTMUST00000086190.1";
chr15	HAVANA	exon	103156702	103157875	0	-	.	gene_id "ENSMUSG00000058794.13"; transcript_id "ENSMUST00000134554.2"; gene_type "protein_coding"; gene_name "Nfe2"; transcript_type "protein_coding"; transcript_name "Nfe2-207"; exon_number 2; exon_id "ENSMUSE00000832557.2"; level 2; protein_id "ENSMUSP00000117474.2"; transcript_support_level "2"; mgi_id "MGI:97308"; tag "alternative_5_UTR"; tag "basic"; tag "appris_principal_1"; tag "CCDS"; ccdsid "CCDS27900.1"; havana_gene "OTTMUSG00000034093.1"; havana_transcript "OTTMUST00000086190.1";
chr15	HAVANA	transcript	103156702	103159942	0	-	.	gene_id "ENSMUSG00000058794.13"; transcript_id "ENSMUST00000134554.2"; gene_type "protein_coding"; gene_name "Nfe2"; transcript_type "protein_coding"; transcript_name "Nfe2-207"; level 2; protein_id "ENSMUSP00000117474.2"; transcript_support_level "2"; mgi_id "MGI:97308"; tag "alternative_5_UTR"; tag "basic"; tag "appris_principal_1"; tag "CCDS"; ccdsid "CCDS27900.1"; havana_gene "OTTMUSG00000034093.1"; havana_transcript "OTTMUST00000086190.1";
chr15	HAVANA	stop_codon	103156868	103156870	0	-	0	gene_id "ENSMUSG00000058794.13"; transcript_id "ENSMUST00000075192.13"; gene_type "protein_coding"; gene_name "Nfe2"; transcript_type "protein_coding"; transcript_name "Nfe2-201"; exon_number 3; exon_id "ENSMUSE00000747546.2"; level 2; protein_id "ENSMUSP00000074684.7"; transcript_support_level "1"; mgi_id "MGI:97308"; tag "basic"; tag "Ensembl_canonical"; tag "GENCODE_Primary"; tag "appris_principal_1"; tag "CCDS"; ccdsid "CCDS27900.1"; havana_gene "OTTMUSG00000034093.1"; havana_transcript "OTTMUST00000086187.1";
chr15	HAVANA	stop_codon	103156868	103156870	0	-	0	gene_id "ENSMUSG00000058794.13"; transcript_id "ENSMUST00000133600.8"; gene_type "protein_coding"; gene_name "Nfe2"; transcript_type "protein_coding"; transcript_name "Nfe2-205"; exon_number 3; exon_id "ENSMUSE00000811815.2"; level 2; protein_id "ENSMUSP00000121817.2"; transcript_support_level "5"; mgi_id "MGI:97308"; tag "basic"; havana_gene "OTTMUSG00000034093.1"; havana_transcript "OTTMUST00000086189.1";
chr15	HAVANA	stop_codon	103156868	103156870	0	-	0	gene_id "ENSMUSG00000058794.13"; transcript_id "ENSMUST00000156927.8"; gene_type "protein_coding"; gene_name "Nfe2"; transcript_type "protein_coding"; transcript_name "Nfe2-210"; exon_number 3; exon_id "ENSMUSE00000811815.2"; level 2; protein_id "ENSMUSP00000114160.2"; transcript_support_level "5"; mgi_id "MGI:97308"; tag "alternative_5_UTR"; tag "basic"; tag "appris_principal_1"; tag "CCDS"; ccdsid "CCDS27900.1"; havana_gene "OTTMUSG00000034093.1"; havana_transcript "OTTMUST00000086191.1";
chr15	HAVANA	stop_codon	103156868	103156870	0	-	0	gene_id "ENSMUSG00000058794.13"; transcript_id "ENSMUST00000149111.8"; gene_type "protein_coding"; gene_name "Nfe2"; transcript_type "protein_coding"; transcript_name "Nfe2-208"; exon_number 3; exon_id "ENSMUSE00000504234.6"; level 2; protein_id "ENSMUSP00000122476.2"; transcript_support_level "1"; mgi_id "MGI:97308"; tag "alternative_5_UTR"; tag "basic"; tag "appris_principal_1"; tag "CCDS"; ccdsid "CCDS27900.1"; havana_gene "OTTMUSG00000034093.1"; havana_transcript "OTTMUST00000086188.1";
chr15	HAVANA	stop_codon	103156868	103156870	0	-	0	gene_id "ENSMUSG00000058794.13"; transcript_id "ENSMUST00000134554.2"; gene_type "protein_coding"; gene_name "Nfe2"; transcript_type "protein_coding"; transcript_name "Nfe2-207"; exon_number 2; exon_id "ENSMUSE00000832557.2"; level 2; protein_id "ENSMUSP00000117474.2"; transcript_support_level "2"; mgi_id "MGI:97308"; tag "alternative_5_UTR"; tag "basic"; tag "appris_principal_1"; tag "CCDS"; ccdsid "CCDS27900.1"; havana_gene "OTTMUSG00000034093.1"; havana_transcript "OTTMUST00000086190.1";
chr15	HAVANA	CDS	103156871	103157875	0	-	0	gene_id "ENSMUSG00000058794.13"; transcript_id "ENSMUST00000075192.13"; gene_type "protein_coding"; gene_name "Nfe2"; transcript_type "protein_coding"; transcript_name "Nfe2-201"; exon_number 3; exon_id "ENSMUSE00000747546.2"; level 2; protein_id "ENSMUSP00000074684.7"; transcript_support_level "1"; mgi_id "MGI:97308"; tag "basic"; tag "Ensembl_canonical"; tag "GENCODE_Primary"; tag "appris_principal_1"; tag "CCDS"; ccdsid "CCDS27900.1"; havana_gene "OTTMUSG00000034093.1"; havana_transcript "OTTMUST00000086187.1";
chr15	HAVANA	CDS	103156871	103157875	0	-	0	gene_id "ENSMUSG00000058794.13"; transcript_id "ENSMUST00000133600.8"; gene_type "protein_coding"; gene_name "Nfe2"; transcript_type "protein_coding"; transcript_name "Nfe2-205"; exon_number 3; exon_id "ENSMUSE00000811815.2"; level 2; protein_id "ENSMUSP00000121817.2"; transcript_support_level "5"; mgi_id "MGI:97308"; tag "basic"; havana_gene "OTTMUSG00000034093.1"; havana_transcript "OTTMUST00000086189.1";
chr15	HAVANA	CDS	103156871	103157875	0	-	0	gene_id "ENSMUSG00000058794.13"; transcript_id "ENSMUST00000156927.8"; gene_type "protein_coding"; gene_name "Nfe2"; transcript_type "protein_coding"; transcript_name "Nfe2-210"; exon_number 3; exon_id "ENSMUSE00000811815.2"; level 2; protein_id "ENSMUSP00000114160.2"; transcript_support_level "5"; mgi_id "MGI:97308"; tag "alternative_5_UTR"; tag "basic"; tag "appris_principal_1"; tag "CCDS"; ccdsid "CCDS27900.1"; havana_gene "OTTMUSG00000034093.1"; havana_transcript "OTTMUST00000086191.1";
chr15	HAVANA	CDS	103156871	103157875	0	-	0	gene_id "ENSMUSG00000058794.13"; transcript_id "ENSMUST00000149111.8"; gene_type "protein_coding"; gene_name "Nfe2"; transcript_type "protein_coding"; transcript_name "Nfe2-208"; exon_number 3; exon_id "ENSMUSE00000504234.6"; level 2; protein_id "ENSMUSP00000122476.2"; transcript_support_level "1"; mgi_id "MGI:97308"; tag "alternative_5_UTR"; tag "basic"; tag "appris_principal_1"; tag "CCDS"; ccdsid "CCDS27900.1"; havana_gene "OTTMUSG00000034093.1"; havana_transcript "OTTMUST00000086188.1";
chr15	HAVANA	CDS	103156871	103157875	0	-	0	gene_id "ENSMUSG00000058794.13"; transcript_id "ENSMUST00000134554.2"; gene_type "protein_coding"; gene_name "Nfe2"; transcript_type "protein_coding"; transcript_name "Nfe2-207"; exon_number 2; exon_id "ENSMUSE00000832557.2"; level 2; protein_id "ENSMUSP00000117474.2"; transcript_support_level "2"; mgi_id "MGI:97308"; tag "alternative_5_UTR"; tag "basic"; tag "appris_principal_1"; tag "CCDS"; ccdsid "CCDS27900.1"; havana_gene "OTTMUSG00000034093.1"; havana_transcript "OTTMUST00000086190.1";
chr15	HAVANA	exon	103157382	103157875	0	-	.	gene_id "ENSMUSG00000058794.13"; transcript_id "ENSMUST00000134193.8"; gene_type "protein_coding"; gene_name "Nfe2"; transcript_type "protein_coding"; transcript_name "Nfe2-206"; exon_number 3; exon_id "ENSMUSE00000795916.2"; level 2; protein_id "ENSMUSP00000123064.2"; transcript_support_level "3"; mgi_id "MGI:97308"; tag "mRNA_end_NF"; tag "cds_end_NF"; tag "alternative_5_UTR"; havana_gene "OTTMUSG00000034093.1"; havana_transcript "OTTMUST00000086193.1";
chr15	HAVANA	CDS	103157382	103157875	0	-	0	gene_id "ENSMUSG00000058794.13"; transcript_id "ENSMUST00000134193.8"; gene_type "protein_coding"; gene_name "Nfe2"; transcript_type "protein_coding"; transcript_name "Nfe2-206"; exon_number 3; exon_id "ENSMUSE00000795916.2"; level 2; protein_id "ENSMUSP00000123064.2"; transcript_support_level "3"; mgi_id "MGI:97308"; tag "mRNA_end_NF"; tag "cds_end_NF"; tag "alternative_5_UTR"; havana_gene "OTTMUSG00000034093.1"; havana_transcript "OTTMUST00000086193.1";
chr15	ENSEMBL_gcm37	exon	103157382	103157875	0.0279974164702509	-	.	gene_id "ENSMUSG00000058794.13"; transcript_id "ENSMUSG00000058794.13_tx_4"; exon_id "chr15_103157382_103157875_-"; exonnum "4"; txlen "1066";
chr15	HAVANA	transcript	103157382	103161579	0	-	.	gene_id "ENSMUSG00000058794.13"; transcript_id "ENSMUST00000134193.8"; gene_type "protein_coding"; gene_name "Nfe2"; transcript_type "protein_coding"; transcript_name "Nfe2-206"; level 2; protein_id "ENSMUSP00000123064.2"; transcript_support_level "3"; mgi_id "MGI:97308"; tag "mRNA_end_NF"; tag "cds_end_NF"; tag "alternative_5_UTR"; havana_gene "OTTMUSG00000034093.1"; havana_transcript "OTTMUST00000086193.1";
chr15	HAVANA	exon	103157434	103157875	0	-	.	gene_id "ENSMUSG00000058794.13"; transcript_id "ENSMUST00000131364.8"; gene_type "protein_coding"; gene_name "Nfe2"; transcript_type "protein_coding"; transcript_name "Nfe2-202"; exon_number 3; exon_id "ENSMUSE00000745717.2"; level 2; protein_id "ENSMUSP00000116158.2"; transcript_support_level "5"; mgi_id "MGI:97308"; tag "mRNA_end_NF"; tag "cds_end_NF"; tag "alternative_5_UTR"; havana_gene "OTTMUSG00000034093.1"; havana_transcript "OTTMUST00000086196.1";
chr15	HAVANA	CDS	103157434	103157875	0	-	0	gene_id "ENSMUSG00000058794.13"; transcript_id "ENSMUST00000131364.8"; gene_type "protein_coding"; gene_name "Nfe2"; transcript_type "protein_coding"; transcript_name "Nfe2-202"; exon_number 3; exon_id "ENSMUSE00000745717.2"; level 2; protein_id "ENSMUSP00000116158.2"; transcript_support_level "5"; mgi_id "MGI:97308"; tag "mRNA_end_NF"; tag "cds_end_NF"; tag "alternative_5_UTR"; havana_gene "OTTMUSG00000034093.1"; havana_transcript "OTTMUST00000086196.1";
chr15	HAVANA	transcript	103157434	103162489	0	-	.	gene_id "ENSMUSG00000058794.13"; transcript_id "ENSMUST00000131364.8"; gene_type "protein_coding"; gene_name "Nfe2"; transcript_type "protein_coding"; transcript_name "Nfe2-202"; level 2; protein_id "ENSMUSP00000116158.2"; transcript_support_level "5"; mgi_id "MGI:97308"; tag "mRNA_end_NF"; tag "cds_end_NF"; tag "alternative_5_UTR"; havana_gene "OTTMUSG00000034093.1"; havana_transcript "OTTMUST00000086196.1";
chr15	HAVANA	exon	103157496	103157875	0	-	.	gene_id "ENSMUSG00000058794.13"; transcript_id "ENSMUST00000132836.8"; gene_type "protein_coding"; gene_name "Nfe2"; transcript_type "protein_coding"; transcript_name "Nfe2-204"; exon_number 3; exon_id "ENSMUSE00000797262.2"; level 2; protein_id "ENSMUSP00000120256.2"; transcript_support_level "2"; mgi_id "MGI:97308"; tag "mRNA_end_NF"; tag "cds_end_NF"; tag "alternative_5_UTR"; havana_gene "OTTMUSG00000034093.1"; havana_transcript "OTTMUST00000086195.1";
chr15	HAVANA	CDS	103157496	103157875	0	-	0	gene_id "ENSMUSG00000058794.13"; transcript_id "ENSMUST00000132836.8"; gene_type "protein_coding"; gene_name "Nfe2"; transcript_type "protein_coding"; transcript_name "Nfe2-204"; exon_number 3; exon_id "ENSMUSE00000797262.2"; level 2; protein_id "ENSMUSP00000120256.2"; transcript_support_level "2"; mgi_id "MGI:97308"; tag "mRNA_end_NF"; tag "cds_end_NF"; tag "alternative_5_UTR"; havana_gene "OTTMUSG00000034093.1"; havana_transcript "OTTMUST00000086195.1";
chr15	HAVANA	transcript	103157496	103160114	0	-	.	gene_id "ENSMUSG00000058794.13"; transcript_id "ENSMUST00000132836.8"; gene_type "protein_coding"; gene_name "Nfe2"; transcript_type "protein_coding"; transcript_name "Nfe2-204"; level 2; protein_id "ENSMUSP00000120256.2"; transcript_support_level "2"; mgi_id "MGI:97308"; tag "mRNA_end_NF"; tag "cds_end_NF"; tag "alternative_5_UTR"; havana_gene "OTTMUSG00000034093.1"; havana_transcript "OTTMUST00000086195.1";
chr15	HAVANA	exon	103157666	103157875	0	-	.	gene_id "ENSMUSG00000058794.13"; transcript_id "ENSMUST00000154510.8"; gene_type "protein_coding"; gene_name "Nfe2"; transcript_type "protein_coding"; transcript_name "Nfe2-209"; exon_number 3; exon_id "ENSMUSE00000728622.2"; level 2; protein_id "ENSMUSP00000116678.2"; transcript_support_level "2"; mgi_id "MGI:97308"; tag "mRNA_end_NF"; tag "cds_end_NF"; tag "alternative_5_UTR"; havana_gene "OTTMUSG00000034093.1"; havana_transcript "OTTMUST00000086194.1";
chr15	HAVANA	CDS	103157666	103157875	0	-	0	gene_id "ENSMUSG00000058794.13"; transcript_id "ENSMUST00000154510.8"; gene_type "protein_coding"; gene_name "Nfe2"; transcript_type "protein_coding"; transcript_name "Nfe2-209"; exon_number 3; exon_id "ENSMUSE00000728622.2"; level 2; protein_id "ENSMUSP00000116678.2"; transcript_support_level "2"; mgi_id "MGI:97308"; tag "mRNA_end_NF"; tag "cds_end_NF"; tag "alternative_5_UTR"; havana_gene "OTTMUSG00000034093.1"; havana_transcript "OTTMUST00000086194.1";
chr15	HAVANA	transcript	103157666	103161237	0	-	.	gene_id "ENSMUSG00000058794.13"; transcript_id "ENSMUST00000154510.8"; gene_type "protein_coding"; gene_name "Nfe2"; transcript_type "protein_coding"; transcript_name "Nfe2-209"; level 2; protein_id "ENSMUSP00000116678.2"; transcript_support_level "2"; mgi_id "MGI:97308"; tag "mRNA_end_NF"; tag "cds_end_NF"; tag "alternative_5_UTR"; havana_gene "OTTMUSG00000034093.1"; havana_transcript "OTTMUST00000086194.1";
chr15	HAVANA	exon	103157776	103157875	0	-	.	gene_id "ENSMUSG00000058794.13"; transcript_id "ENSMUST00000132438.2"; gene_type "protein_coding"; gene_name "Nfe2"; transcript_type "protein_coding"; transcript_name "Nfe2-203"; exon_number 3; exon_id "ENSMUSE00000810438.2"; level 2; protein_id "ENSMUSP00000116079.2"; transcript_support_level "2"; mgi_id "MGI:97308"; tag "mRNA_end_NF"; tag "cds_end_NF"; tag "alternative_5_UTR"; havana_gene "OTTMUSG00000034093.1"; havana_transcript "OTTMUST00000086192.1";
chr15	HAVANA	CDS	103157776	103157875	0	-	0	gene_id "ENSMUSG00000058794.13"; transcript_id "ENSMUST00000132438.2"; gene_type "protein_coding"; gene_name "Nfe2"; transcript_type "protein_coding"; transcript_name "Nfe2-203"; exon_number 3; exon_id "ENSMUSE00000810438.2"; level 2; protein_id "ENSMUSP00000116079.2"; transcript_support_level "2"; mgi_id "MGI:97308"; tag "mRNA_end_NF"; tag "cds_end_NF"; tag "alternative_5_UTR"; havana_gene "OTTMUSG00000034093.1"; havana_transcript "OTTMUST00000086192.1";
chr15	HAVANA	transcript	103157776	103166830	0	-	.	gene_id "ENSMUSG00000058794.13"; transcript_id "ENSMUST00000132438.2"; gene_type "protein_coding"; gene_name "Nfe2"; transcript_type "protein_coding"; transcript_name "Nfe2-203"; level 2; protein_id "ENSMUSP00000116079.2"; transcript_support_level "2"; mgi_id "MGI:97308"; tag "mRNA_end_NF"; tag "cds_end_NF"; tag "alternative_5_UTR"; havana_gene "OTTMUSG00000034093.1"; havana_transcript "OTTMUST00000086192.1";
chr15	HAVANA	CDS	103159356	103159469	0	-	0	gene_id "ENSMUSG00000058794.13"; transcript_id "ENSMUST00000075192.13"; gene_type "protein_coding"; gene_name "Nfe2"; transcript_type "protein_coding"; transcript_name "Nfe2-201"; exon_number 2; exon_id "ENSMUSE00001288794.2"; level 2; protein_id "ENSMUSP00000074684.7"; transcript_support_level "1"; mgi_id "MGI:97308"; tag "basic"; tag "Ensembl_canonical"; tag "GENCODE_Primary"; tag "appris_principal_1"; tag "CCDS"; ccdsid "CCDS27900.1"; havana_gene "OTTMUSG00000034093.1"; havana_transcript "OTTMUST00000086187.1";
chr15	HAVANA	CDS	103159356	103159469	0	-	0	gene_id "ENSMUSG00000058794.13"; transcript_id "ENSMUST00000156927.8"; gene_type "protein_coding"; gene_name "Nfe2"; transcript_type "protein_coding"; transcript_name "Nfe2-210"; exon_number 2; exon_id "ENSMUSE00001288794.2"; level 2; protein_id "ENSMUSP00000114160.2"; transcript_support_level "5"; mgi_id "MGI:97308"; tag "alternative_5_UTR"; tag "basic"; tag "appris_principal_1"; tag "CCDS"; ccdsid "CCDS27900.1"; havana_gene "OTTMUSG00000034093.1"; havana_transcript "OTTMUST00000086191.1";
chr15	HAVANA	CDS	103159356	103159469	0	-	0	gene_id "ENSMUSG00000058794.13"; transcript_id "ENSMUST00000149111.8"; gene_type "protein_coding"; gene_name "Nfe2"; transcript_type "protein_coding"; transcript_name "Nfe2-208"; exon_number 2; exon_id "ENSMUSE00001288794.2"; level 2; protein_id "ENSMUSP00000122476.2"; transcript_support_level "1"; mgi_id "MGI:97308"; tag "alternative_5_UTR"; tag "basic"; tag "appris_principal_1"; tag "CCDS"; ccdsid "CCDS27900.1"; havana_gene "OTTMUSG00000034093.1"; havana_transcript "OTTMUST00000086188.1";
chr15	HAVANA	CDS	103159356	103159469	0	-	0	gene_id "ENSMUSG00000058794.13"; transcript_id "ENSMUST00000134554.2"; gene_type "protein_coding"; gene_name "Nfe2"; transcript_type "protein_coding"; transcript_name "Nfe2-207"; exon_number 1; exon_id "ENSMUSE00000835096.2"; level 2; protein_id "ENSMUSP00000117474.2"; transcript_support_level "2"; mgi_id "MGI:97308"; tag "alternative_5_UTR"; tag "basic"; tag "appris_principal_1"; tag "CCDS"; ccdsid "CCDS27900.1"; havana_gene "OTTMUSG00000034093.1"; havana_transcript "OTTMUST00000086190.1";
chr15	HAVANA	CDS	103159356	103159469	0	-	0	gene_id "ENSMUSG00000058794.13"; transcript_id "ENSMUST00000134193.8"; gene_type "protein_coding"; gene_name "Nfe2"; transcript_type "protein_coding"; transcript_name "Nfe2-206"; exon_number 2; exon_id "ENSMUSE00001288794.2"; level 2; protein_id "ENSMUSP00000123064.2"; transcript_support_level "3"; mgi_id "MGI:97308"; tag "mRNA_end_NF"; tag "cds_end_NF"; tag "alternative_5_UTR"; havana_gene "OTTMUSG00000034093.1"; havana_transcript "OTTMUST00000086193.1";
chr15	HAVANA	CDS	103159356	103159469	0	-	0	gene_id "ENSMUSG00000058794.13"; transcript_id "ENSMUST00000131364.8"; gene_type "protein_coding"; gene_name "Nfe2"; transcript_type "protein_coding"; transcript_name "Nfe2-202"; exon_number 2; exon_id "ENSMUSE00001288794.2"; level 2; protein_id "ENSMUSP00000116158.2"; transcript_support_level "5"; mgi_id "MGI:97308"; tag "mRNA_end_NF"; tag "cds_end_NF"; tag "alternative_5_UTR"; havana_gene "OTTMUSG00000034093.1"; havana_transcript "OTTMUST00000086196.1";
chr15	HAVANA	CDS	103159356	103159469	0	-	0	gene_id "ENSMUSG00000058794.13"; transcript_id "ENSMUST00000132836.8"; gene_type "protein_coding"; gene_name "Nfe2"; transcript_type "protein_coding"; transcript_name "Nfe2-204"; exon_number 2; exon_id "ENSMUSE00001288794.2"; level 2; protein_id "ENSMUSP00000120256.2"; transcript_support_level "2"; mgi_id "MGI:97308"; tag "mRNA_end_NF"; tag "cds_end_NF"; tag "alternative_5_UTR"; havana_gene "OTTMUSG00000034093.1"; havana_transcript "OTTMUST00000086195.1";
chr15	HAVANA	CDS	103159356	103159469	0	-	0	gene_id "ENSMUSG00000058794.13"; transcript_id "ENSMUST00000154510.8"; gene_type "protein_coding"; gene_name "Nfe2"; transcript_type "protein_coding"; transcript_name "Nfe2-209"; exon_number 2; exon_id "ENSMUSE00001288794.2"; level 2; protein_id "ENSMUSP00000116678.2"; transcript_support_level "2"; mgi_id "MGI:97308"; tag "mRNA_end_NF"; tag "cds_end_NF"; tag "alternative_5_UTR"; havana_gene "OTTMUSG00000034093.1"; havana_transcript "OTTMUST00000086194.1";
chr15	HAVANA	CDS	103159356	103159469	0	-	0	gene_id "ENSMUSG00000058794.13"; transcript_id "ENSMUST00000132438.2"; gene_type "protein_coding"; gene_name "Nfe2"; transcript_type "protein_coding"; transcript_name "Nfe2-203"; exon_number 2; exon_id "ENSMUSE00001288794.2"; level 2; protein_id "ENSMUSP00000116079.2"; transcript_support_level "2"; mgi_id "MGI:97308"; tag "mRNA_end_NF"; tag "cds_end_NF"; tag "alternative_5_UTR"; havana_gene "OTTMUSG00000034093.1"; havana_transcript "OTTMUST00000086192.1";
chr15	HAVANA	exon	103159356	103159525	0	-	.	gene_id "ENSMUSG00000058794.13"; transcript_id "ENSMUST00000075192.13"; gene_type "protein_coding"; gene_name "Nfe2"; transcript_type "protein_coding"; transcript_name "Nfe2-201"; exon_number 2; exon_id "ENSMUSE00001288794.2"; level 2; protein_id "ENSMUSP00000074684.7"; transcript_support_level "1"; mgi_id "MGI:97308"; tag "basic"; tag "Ensembl_canonical"; tag "GENCODE_Primary"; tag "appris_principal_1"; tag "CCDS"; ccdsid "CCDS27900.1"; havana_gene "OTTMUSG00000034093.1"; havana_transcript "OTTMUST00000086187.1";
chr15	HAVANA	exon	103159356	103159525	0	-	.	gene_id "ENSMUSG00000058794.13"; transcript_id "ENSMUST00000133600.8"; gene_type "protein_coding"; gene_name "Nfe2"; transcript_type "protein_coding"; transcript_name "Nfe2-205"; exon_number 2; exon_id "ENSMUSE00001210086.2"; level 2; protein_id "ENSMUSP00000121817.2"; transcript_support_level "5"; mgi_id "MGI:97308"; tag "basic"; havana_gene "OTTMUSG00000034093.1"; havana_transcript "OTTMUST00000086189.1";
chr15	HAVANA	CDS	103159356	103159525	0	-	2	gene_id "ENSMUSG00000058794.13"; transcript_id "ENSMUST00000133600.8"; gene_type "protein_coding"; gene_name "Nfe2"; transcript_type "protein_coding"; transcript_name "Nfe2-205"; exon_number 2; exon_id "ENSMUSE00001210086.2"; level 2; protein_id "ENSMUSP00000121817.2"; transcript_support_level "5"; mgi_id "MGI:97308"; tag "basic"; havana_gene "OTTMUSG00000034093.1"; havana_transcript "OTTMUST00000086189.1";
chr15	HAVANA	exon	103159356	103159525	0	-	.	gene_id "ENSMUSG00000058794.13"; transcript_id "ENSMUST00000156927.8"; gene_type "protein_coding"; gene_name "Nfe2"; transcript_type "protein_coding"; transcript_name "Nfe2-210"; exon_number 2; exon_id "ENSMUSE00001288794.2"; level 2; protein_id "ENSMUSP00000114160.2"; transcript_support_level "5"; mgi_id "MGI:97308"; tag "alternative_5_UTR"; tag "basic"; tag "appris_principal_1"; tag "CCDS"; ccdsid "CCDS27900.1"; havana_gene "OTTMUSG00000034093.1"; havana_transcript "OTTMUST00000086191.1";
chr15	HAVANA	exon	103159356	103159525	0	-	.	gene_id "ENSMUSG00000058794.13"; transcript_id "ENSMUST00000149111.8"; gene_type "protein_coding"; gene_name "Nfe2"; transcript_type "protein_coding"; transcript_name "Nfe2-208"; exon_number 2; exon_id "ENSMUSE00001288794.2"; level 2; protein_id "ENSMUSP00000122476.2"; transcript_support_level "1"; mgi_id "MGI:97308"; tag "alternative_5_UTR"; tag "basic"; tag "appris_principal_1"; tag "CCDS"; ccdsid "CCDS27900.1"; havana_gene "OTTMUSG00000034093.1"; havana_transcript "OTTMUST00000086188.1";
chr15	HAVANA	exon	103159356	103159525	0	-	.	gene_id "ENSMUSG00000058794.13"; transcript_id "ENSMUST00000134193.8"; gene_type "protein_coding"; gene_name "Nfe2"; transcript_type "protein_coding"; transcript_name "Nfe2-206"; exon_number 2; exon_id "ENSMUSE00001288794.2"; level 2; protein_id "ENSMUSP00000123064.2"; transcript_support_level "3"; mgi_id "MGI:97308"; tag "mRNA_end_NF"; tag "cds_end_NF"; tag "alternative_5_UTR"; havana_gene "OTTMUSG00000034093.1"; havana_transcript "OTTMUST00000086193.1";
chr15	HAVANA	exon	103159356	103159525	0	-	.	gene_id "ENSMUSG00000058794.13"; transcript_id "ENSMUST00000131364.8"; gene_type "protein_coding"; gene_name "Nfe2"; transcript_type "protein_coding"; transcript_name "Nfe2-202"; exon_number 2; exon_id "ENSMUSE00001288794.2"; level 2; protein_id "ENSMUSP00000116158.2"; transcript_support_level "5"; mgi_id "MGI:97308"; tag "mRNA_end_NF"; tag "cds_end_NF"; tag "alternative_5_UTR"; havana_gene "OTTMUSG00000034093.1"; havana_transcript "OTTMUST00000086196.1";
chr15	HAVANA	exon	103159356	103159525	0	-	.	gene_id "ENSMUSG00000058794.13"; transcript_id "ENSMUST00000132836.8"; gene_type "protein_coding"; gene_name "Nfe2"; transcript_type "protein_coding"; transcript_name "Nfe2-204"; exon_number 2; exon_id "ENSMUSE00001288794.2"; level 2; protein_id "ENSMUSP00000120256.2"; transcript_support_level "2"; mgi_id "MGI:97308"; tag "mRNA_end_NF"; tag "cds_end_NF"; tag "alternative_5_UTR"; havana_gene "OTTMUSG00000034093.1"; havana_transcript "OTTMUST00000086195.1";
chr15	HAVANA	exon	103159356	103159525	0	-	.	gene_id "ENSMUSG00000058794.13"; transcript_id "ENSMUST00000154510.8"; gene_type "protein_coding"; gene_name "Nfe2"; transcript_type "protein_coding"; transcript_name "Nfe2-209"; exon_number 2; exon_id "ENSMUSE00001288794.2"; level 2; protein_id "ENSMUSP00000116678.2"; transcript_support_level "2"; mgi_id "MGI:97308"; tag "mRNA_end_NF"; tag "cds_end_NF"; tag "alternative_5_UTR"; havana_gene "OTTMUSG00000034093.1"; havana_transcript "OTTMUST00000086194.1";
chr15	HAVANA	exon	103159356	103159525	0	-	.	gene_id "ENSMUSG00000058794.13"; transcript_id "ENSMUST00000132438.2"; gene_type "protein_coding"; gene_name "Nfe2"; transcript_type "protein_coding"; transcript_name "Nfe2-203"; exon_number 2; exon_id "ENSMUSE00001288794.2"; level 2; protein_id "ENSMUSP00000116079.2"; transcript_support_level "2"; mgi_id "MGI:97308"; tag "mRNA_end_NF"; tag "cds_end_NF"; tag "alternative_5_UTR"; havana_gene "OTTMUSG00000034093.1"; havana_transcript "OTTMUST00000086192.1";
chr15	ENSEMBL_gcm37	exon	103159356	103159525	0.0279974164702509	-	.	gene_id "ENSMUSG00000058794.13"; transcript_id "ENSMUSG00000058794.13_tx_4"; exon_id "chr15_103159356_103159525_-"; exonnum "3"; txlen "1066";
chr15	HAVANA	exon	103159356	103159942	0	-	.	gene_id "ENSMUSG00000058794.13"; transcript_id "ENSMUST00000134554.2"; gene_type "protein_coding"; gene_name "Nfe2"; transcript_type "protein_coding"; transcript_name "Nfe2-207"; exon_number 1; exon_id "ENSMUSE00000835096.2"; level 2; protein_id "ENSMUSP00000117474.2"; transcript_support_level "2"; mgi_id "MGI:97308"; tag "alternative_5_UTR"; tag "basic"; tag "appris_principal_1"; tag "CCDS"; ccdsid "CCDS27900.1"; havana_gene "OTTMUSG00000034093.1"; havana_transcript "OTTMUST00000086190.1";
chr15	HAVANA	start_codon	103159467	103159469	0	-	0	gene_id "ENSMUSG00000058794.13"; transcript_id "ENSMUST00000075192.13"; gene_type "protein_coding"; gene_name "Nfe2"; transcript_type "protein_coding"; transcript_name "Nfe2-201"; exon_number 2; exon_id "ENSMUSE00001288794.2"; level 2; protein_id "ENSMUSP00000074684.7"; transcript_support_level "1"; mgi_id "MGI:97308"; tag "basic"; tag "Ensembl_canonical"; tag "GENCODE_Primary"; tag "appris_principal_1"; tag "CCDS"; ccdsid "CCDS27900.1"; havana_gene "OTTMUSG00000034093.1"; havana_transcript "OTTMUST00000086187.1";
chr15	HAVANA	start_codon	103159467	103159469	0	-	0	gene_id "ENSMUSG00000058794.13"; transcript_id "ENSMUST00000156927.8"; gene_type "protein_coding"; gene_name "Nfe2"; transcript_type "protein_coding"; transcript_name "Nfe2-210"; exon_number 2; exon_id "ENSMUSE00001288794.2"; level 2; protein_id "ENSMUSP00000114160.2"; transcript_support_level "5"; mgi_id "MGI:97308"; tag "alternative_5_UTR"; tag "basic"; tag "appris_principal_1"; tag "CCDS"; ccdsid "CCDS27900.1"; havana_gene "OTTMUSG00000034093.1"; havana_transcript "OTTMUST00000086191.1";
chr15	HAVANA	start_codon	103159467	103159469	0	-	0	gene_id "ENSMUSG00000058794.13"; transcript_id "ENSMUST00000149111.8"; gene_type "protein_coding"; gene_name "Nfe2"; transcript_type "protein_coding"; transcript_name "Nfe2-208"; exon_number 2; exon_id "ENSMUSE00001288794.2"; level 2; protein_id "ENSMUSP00000122476.2"; transcript_support_level "1"; mgi_id "MGI:97308"; tag "alternative_5_UTR"; tag "basic"; tag "appris_principal_1"; tag "CCDS"; ccdsid "CCDS27900.1"; havana_gene "OTTMUSG00000034093.1"; havana_transcript "OTTMUST00000086188.1";
chr15	HAVANA	start_codon	103159467	103159469	0	-	0	gene_id "ENSMUSG00000058794.13"; transcript_id "ENSMUST00000134554.2"; gene_type "protein_coding"; gene_name "Nfe2"; transcript_type "protein_coding"; transcript_name "Nfe2-207"; exon_number 1; exon_id "ENSMUSE00000835096.2"; level 2; protein_id "ENSMUSP00000117474.2"; transcript_support_level "2"; mgi_id "MGI:97308"; tag "alternative_5_UTR"; tag "basic"; tag "appris_principal_1"; tag "CCDS"; ccdsid "CCDS27900.1"; havana_gene "OTTMUSG00000034093.1"; havana_transcript "OTTMUST00000086190.1";
chr15	HAVANA	start_codon	103159467	103159469	0	-	0	gene_id "ENSMUSG00000058794.13"; transcript_id "ENSMUST00000134193.8"; gene_type "protein_coding"; gene_name "Nfe2"; transcript_type "protein_coding"; transcript_name "Nfe2-206"; exon_number 2; exon_id "ENSMUSE00001288794.2"; level 2; protein_id "ENSMUSP00000123064.2"; transcript_support_level "3"; mgi_id "MGI:97308"; tag "mRNA_end_NF"; tag "cds_end_NF"; tag "alternative_5_UTR"; havana_gene "OTTMUSG00000034093.1"; havana_transcript "OTTMUST00000086193.1";
chr15	HAVANA	start_codon	103159467	103159469	0	-	0	gene_id "ENSMUSG00000058794.13"; transcript_id "ENSMUST00000131364.8"; gene_type "protein_coding"; gene_name "Nfe2"; transcript_type "protein_coding"; transcript_name "Nfe2-202"; exon_number 2; exon_id "ENSMUSE00001288794.2"; level 2; protein_id "ENSMUSP00000116158.2"; transcript_support_level "5"; mgi_id "MGI:97308"; tag "mRNA_end_NF"; tag "cds_end_NF"; tag "alternative_5_UTR"; havana_gene "OTTMUSG00000034093.1"; havana_transcript "OTTMUST00000086196.1";
chr15	HAVANA	start_codon	103159467	103159469	0	-	0	gene_id "ENSMUSG00000058794.13"; transcript_id "ENSMUST00000132836.8"; gene_type "protein_coding"; gene_name "Nfe2"; transcript_type "protein_coding"; transcript_name "Nfe2-204"; exon_number 2; exon_id "ENSMUSE00001288794.2"; level 2; protein_id "ENSMUSP00000120256.2"; transcript_support_level "2"; mgi_id "MGI:97308"; tag "mRNA_end_NF"; tag "cds_end_NF"; tag "alternative_5_UTR"; havana_gene "OTTMUSG00000034093.1"; havana_transcript "OTTMUST00000086195.1";
chr15	HAVANA	start_codon	103159467	103159469	0	-	0	gene_id "ENSMUSG00000058794.13"; transcript_id "ENSMUST00000154510.8"; gene_type "protein_coding"; gene_name "Nfe2"; transcript_type "protein_coding"; transcript_name "Nfe2-209"; exon_number 2; exon_id "ENSMUSE00001288794.2"; level 2; protein_id "ENSMUSP00000116678.2"; transcript_support_level "2"; mgi_id "MGI:97308"; tag "mRNA_end_NF"; tag "cds_end_NF"; tag "alternative_5_UTR"; havana_gene "OTTMUSG00000034093.1"; havana_transcript "OTTMUST00000086194.1";
chr15	HAVANA	start_codon	103159467	103159469	0	-	0	gene_id "ENSMUSG00000058794.13"; transcript_id "ENSMUST00000132438.2"; gene_type "protein_coding"; gene_name "Nfe2"; transcript_type "protein_coding"; transcript_name "Nfe2-203"; exon_number 2; exon_id "ENSMUSE00001288794.2"; level 2; protein_id "ENSMUSP00000116079.2"; transcript_support_level "2"; mgi_id "MGI:97308"; tag "mRNA_end_NF"; tag "cds_end_NF"; tag "alternative_5_UTR"; havana_gene "OTTMUSG00000034093.1"; havana_transcript "OTTMUST00000086192.1";
chr15	HAVANA	UTR	103159470	103159525	0	-	.	gene_id "ENSMUSG00000058794.13"; transcript_id "ENSMUST00000075192.13"; gene_type "protein_coding"; gene_name "Nfe2"; transcript_type "protein_coding"; transcript_name "Nfe2-201"; exon_number 2; exon_id "ENSMUSE00001288794.2"; level 2; protein_id "ENSMUSP00000074684.7"; transcript_support_level "1"; mgi_id "MGI:97308"; tag "basic"; tag "Ensembl_canonical"; tag "GENCODE_Primary"; tag "appris_principal_1"; tag "CCDS"; ccdsid "CCDS27900.1"; havana_gene "OTTMUSG00000034093.1"; havana_transcript "OTTMUST00000086187.1";
chr15	HAVANA	UTR	103159470	103159525	0	-	.	gene_id "ENSMUSG00000058794.13"; transcript_id "ENSMUST00000156927.8"; gene_type "protein_coding"; gene_name "Nfe2"; transcript_type "protein_coding"; transcript_name "Nfe2-210"; exon_number 2; exon_id "ENSMUSE00001288794.2"; level 2; protein_id "ENSMUSP00000114160.2"; transcript_support_level "5"; mgi_id "MGI:97308"; tag "alternative_5_UTR"; tag "basic"; tag "appris_principal_1"; tag "CCDS"; ccdsid "CCDS27900.1"; havana_gene "OTTMUSG00000034093.1"; havana_transcript "OTTMUST00000086191.1";
chr15	HAVANA	UTR	103159470	103159525	0	-	.	gene_id "ENSMUSG00000058794.13"; transcript_id "ENSMUST00000149111.8"; gene_type "protein_coding"; gene_name "Nfe2"; transcript_type "protein_coding"; transcript_name "Nfe2-208"; exon_number 2; exon_id "ENSMUSE00001288794.2"; level 2; protein_id "ENSMUSP00000122476.2"; transcript_support_level "1"; mgi_id "MGI:97308"; tag "alternative_5_UTR"; tag "basic"; tag "appris_principal_1"; tag "CCDS"; ccdsid "CCDS27900.1"; havana_gene "OTTMUSG00000034093.1"; havana_transcript "OTTMUST00000086188.1";
chr15	HAVANA	UTR	103159470	103159525	0	-	.	gene_id "ENSMUSG00000058794.13"; transcript_id "ENSMUST00000134193.8"; gene_type "protein_coding"; gene_name "Nfe2"; transcript_type "protein_coding"; transcript_name "Nfe2-206"; exon_number 2; exon_id "ENSMUSE00001288794.2"; level 2; protein_id "ENSMUSP00000123064.2"; transcript_support_level "3"; mgi_id "MGI:97308"; tag "mRNA_end_NF"; tag "cds_end_NF"; tag "alternative_5_UTR"; havana_gene "OTTMUSG00000034093.1"; havana_transcript "OTTMUST00000086193.1";
chr15	HAVANA	UTR	103159470	103159525	0	-	.	gene_id "ENSMUSG00000058794.13"; transcript_id "ENSMUST00000131364.8"; gene_type "protein_coding"; gene_name "Nfe2"; transcript_type "protein_coding"; transcript_name "Nfe2-202"; exon_number 2; exon_id "ENSMUSE00001288794.2"; level 2; protein_id "ENSMUSP00000116158.2"; transcript_support_level "5"; mgi_id "MGI:97308"; tag "mRNA_end_NF"; tag "cds_end_NF"; tag "alternative_5_UTR"; havana_gene "OTTMUSG00000034093.1"; havana_transcript "OTTMUST00000086196.1";
chr15	HAVANA	UTR	103159470	103159525	0	-	.	gene_id "ENSMUSG00000058794.13"; transcript_id "ENSMUST00000132836.8"; gene_type "protein_coding"; gene_name "Nfe2"; transcript_type "protein_coding"; transcript_name "Nfe2-204"; exon_number 2; exon_id "ENSMUSE00001288794.2"; level 2; protein_id "ENSMUSP00000120256.2"; transcript_support_level "2"; mgi_id "MGI:97308"; tag "mRNA_end_NF"; tag "cds_end_NF"; tag "alternative_5_UTR"; havana_gene "OTTMUSG00000034093.1"; havana_transcript "OTTMUST00000086195.1";
chr15	HAVANA	UTR	103159470	103159525	0	-	.	gene_id "ENSMUSG00000058794.13"; transcript_id "ENSMUST00000154510.8"; gene_type "protein_coding"; gene_name "Nfe2"; transcript_type "protein_coding"; transcript_name "Nfe2-209"; exon_number 2; exon_id "ENSMUSE00001288794.2"; level 2; protein_id "ENSMUSP00000116678.2"; transcript_support_level "2"; mgi_id "MGI:97308"; tag "mRNA_end_NF"; tag "cds_end_NF"; tag "alternative_5_UTR"; havana_gene "OTTMUSG00000034093.1"; havana_transcript "OTTMUST00000086194.1";
chr15	HAVANA	UTR	103159470	103159525	0	-	.	gene_id "ENSMUSG00000058794.13"; transcript_id "ENSMUST00000132438.2"; gene_type "protein_coding"; gene_name "Nfe2"; transcript_type "protein_coding"; transcript_name "Nfe2-203"; exon_number 2; exon_id "ENSMUSE00001288794.2"; level 2; protein_id "ENSMUSP00000116079.2"; transcript_support_level "2"; mgi_id "MGI:97308"; tag "mRNA_end_NF"; tag "cds_end_NF"; tag "alternative_5_UTR"; havana_gene "OTTMUSG00000034093.1"; havana_transcript "OTTMUST00000086192.1";
chr15	HAVANA	UTR	103159470	103159942	0	-	.	gene_id "ENSMUSG00000058794.13"; transcript_id "ENSMUST00000134554.2"; gene_type "protein_coding"; gene_name "Nfe2"; transcript_type "protein_coding"; transcript_name "Nfe2-207"; exon_number 1; exon_id "ENSMUSE00000835096.2"; level 2; protein_id "ENSMUSP00000117474.2"; transcript_support_level "2"; mgi_id "MGI:97308"; tag "alternative_5_UTR"; tag "basic"; tag "appris_principal_1"; tag "CCDS"; ccdsid "CCDS27900.1"; havana_gene "OTTMUSG00000034093.1"; havana_transcript "OTTMUST00000086190.1";
chr15	HAVANA	exon	103159625	103160103	0	-	.	gene_id "ENSMUSG00000058794.13"; transcript_id "ENSMUST00000149111.8"; gene_type "protein_coding"; gene_name "Nfe2"; transcript_type "protein_coding"; transcript_name "Nfe2-208"; exon_number 1; exon_id "ENSMUSE00000822230.2"; level 2; protein_id "ENSMUSP00000122476.2"; transcript_support_level "1"; mgi_id "MGI:97308"; tag "alternative_5_UTR"; tag "basic"; tag "appris_principal_1"; tag "CCDS"; ccdsid "CCDS27900.1"; havana_gene "OTTMUSG00000034093.1"; havana_transcript "OTTMUST00000086188.1";
chr15	HAVANA	UTR	103159625	103160103	0	-	.	gene_id "ENSMUSG00000058794.13"; transcript_id "ENSMUST00000149111.8"; gene_type "protein_coding"; gene_name "Nfe2"; transcript_type "protein_coding"; transcript_name "Nfe2-208"; exon_number 1; exon_id "ENSMUSE00000822230.2"; level 2; protein_id "ENSMUSP00000122476.2"; transcript_support_level "1"; mgi_id "MGI:97308"; tag "alternative_5_UTR"; tag "basic"; tag "appris_principal_1"; tag "CCDS"; ccdsid "CCDS27900.1"; havana_gene "OTTMUSG00000034093.1"; havana_transcript "OTTMUST00000086188.1";
chr15	HAVANA	CDS	103159690	103159702	0	-	0	gene_id "ENSMUSG00000058794.13"; transcript_id "ENSMUST00000133600.8"; gene_type "protein_coding"; gene_name "Nfe2"; transcript_type "protein_coding"; transcript_name "Nfe2-205"; exon_number 1; exon_id "ENSMUSE00000797468.2"; level 2; protein_id "ENSMUSP00000121817.2"; transcript_support_level "5"; mgi_id "MGI:97308"; tag "basic"; havana_gene "OTTMUSG00000034093.1"; havana_transcript "OTTMUST00000086189.1";
chr15	HAVANA	exon	103159690	103159892	0	-	.	gene_id "ENSMUSG00000058794.13"; transcript_id "ENSMUST00000133600.8"; gene_type "protein_coding"; gene_name "Nfe2"; transcript_type "protein_coding"; transcript_name "Nfe2-205"; exon_number 1; exon_id "ENSMUSE00000797468.2"; level 2; protein_id "ENSMUSP00000121817.2"; transcript_support_level "5"; mgi_id "MGI:97308"; tag "basic"; havana_gene "OTTMUSG00000034093.1"; havana_transcript "OTTMUST00000086189.1";
chr15	HAVANA	start_codon	103159700	103159702	0	-	0	gene_id "ENSMUSG00000058794.13"; transcript_id "ENSMUST00000133600.8"; gene_type "protein_coding"; gene_name "Nfe2"; transcript_type "protein_coding"; transcript_name "Nfe2-205"; exon_number 1; exon_id "ENSMUSE00000797468.2"; level 2; protein_id "ENSMUSP00000121817.2"; transcript_support_level "5"; mgi_id "MGI:97308"; tag "basic"; havana_gene "OTTMUSG00000034093.1"; havana_transcript "OTTMUST00000086189.1";
chr15	HAVANA	UTR	103159703	103159892	0	-	.	gene_id "ENSMUSG00000058794.13"; transcript_id "ENSMUST00000133600.8"; gene_type "protein_coding"; gene_name "Nfe2"; transcript_type "protein_coding"; transcript_name "Nfe2-205"; exon_number 1; exon_id "ENSMUSE00000797468.2"; level 2; protein_id "ENSMUSP00000121817.2"; transcript_support_level "5"; mgi_id "MGI:97308"; tag "basic"; havana_gene "OTTMUSG00000034093.1"; havana_transcript "OTTMUST00000086189.1";
chr15	HAVANA	exon	103159738	103159943	0	-	.	gene_id "ENSMUSG00000058794.13"; transcript_id "ENSMUST00000156927.8"; gene_type "protein_coding"; gene_name "Nfe2"; transcript_type "protein_coding"; transcript_name "Nfe2-210"; exon_number 1; exon_id "ENSMUSE00000805367.2"; level 2; protein_id "ENSMUSP00000114160.2"; transcript_support_level "5"; mgi_id "MGI:97308"; tag "alternative_5_UTR"; tag "basic"; tag "appris_principal_1"; tag "CCDS"; ccdsid "CCDS27900.1"; havana_gene "OTTMUSG00000034093.1"; havana_transcript "OTTMUST00000086191.1";
chr15	HAVANA	UTR	103159738	103159943	0	-	.	gene_id "ENSMUSG00000058794.13"; transcript_id "ENSMUST00000156927.8"; gene_type "protein_coding"; gene_name "Nfe2"; transcript_type "protein_coding"; transcript_name "Nfe2-210"; exon_number 1; exon_id "ENSMUSE00000805367.2"; level 2; protein_id "ENSMUSP00000114160.2"; transcript_support_level "5"; mgi_id "MGI:97308"; tag "alternative_5_UTR"; tag "basic"; tag "appris_principal_1"; tag "CCDS"; ccdsid "CCDS27900.1"; havana_gene "OTTMUSG00000034093.1"; havana_transcript "OTTMUST00000086191.1";
chr15	HAVANA	exon	103160058	103160114	0	-	.	gene_id "ENSMUSG00000058794.13"; transcript_id "ENSMUST00000132836.8"; gene_type "protein_coding"; gene_name "Nfe2"; transcript_type "protein_coding"; transcript_name "Nfe2-204"; exon_number 1; exon_id "ENSMUSE00000747416.2"; level 2; protein_id "ENSMUSP00000120256.2"; transcript_support_level "2"; mgi_id "MGI:97308"; tag "mRNA_end_NF"; tag "cds_end_NF"; tag "alternative_5_UTR"; havana_gene "OTTMUSG00000034093.1"; havana_transcript "OTTMUST00000086195.1";
chr15	HAVANA	UTR	103160058	103160114	0	-	.	gene_id "ENSMUSG00000058794.13"; transcript_id "ENSMUST00000132836.8"; gene_type "protein_coding"; gene_name "Nfe2"; transcript_type "protein_coding"; transcript_name "Nfe2-204"; exon_number 1; exon_id "ENSMUSE00000747416.2"; level 2; protein_id "ENSMUSP00000120256.2"; transcript_support_level "2"; mgi_id "MGI:97308"; tag "mRNA_end_NF"; tag "cds_end_NF"; tag "alternative_5_UTR"; havana_gene "OTTMUSG00000034093.1"; havana_transcript "OTTMUST00000086195.1";
chr15	HAVANA	exon	103160834	103161237	0	-	.	gene_id "ENSMUSG00000058794.13"; transcript_id "ENSMUST00000154510.8"; gene_type "protein_coding"; gene_name "Nfe2"; transcript_type "protein_coding"; transcript_name "Nfe2-209"; exon_number 1; exon_id "ENSMUSE00000838656.2"; level 2; protein_id "ENSMUSP00000116678.2"; transcript_support_level "2"; mgi_id "MGI:97308"; tag "mRNA_end_NF"; tag "cds_end_NF"; tag "alternative_5_UTR"; havana_gene "OTTMUSG00000034093.1"; havana_transcript "OTTMUST00000086194.1";
chr15	HAVANA	UTR	103160834	103161237	0	-	.	gene_id "ENSMUSG00000058794.13"; transcript_id "ENSMUST00000154510.8"; gene_type "protein_coding"; gene_name "Nfe2"; transcript_type "protein_coding"; transcript_name "Nfe2-209"; exon_number 1; exon_id "ENSMUSE00000838656.2"; level 2; protein_id "ENSMUSP00000116678.2"; transcript_support_level "2"; mgi_id "MGI:97308"; tag "mRNA_end_NF"; tag "cds_end_NF"; tag "alternative_5_UTR"; havana_gene "OTTMUSG00000034093.1"; havana_transcript "OTTMUST00000086194.1";
chr15	HAVANA	exon	103161470	103161579	0	-	.	gene_id "ENSMUSG00000058794.13"; transcript_id "ENSMUST00000134193.8"; gene_type "protein_coding"; gene_name "Nfe2"; transcript_type "protein_coding"; transcript_name "Nfe2-206"; exon_number 1; exon_id "ENSMUSE00000754064.2"; level 2; protein_id "ENSMUSP00000123064.2"; transcript_support_level "3"; mgi_id "MGI:97308"; tag "mRNA_end_NF"; tag "cds_end_NF"; tag "alternative_5_UTR"; havana_gene "OTTMUSG00000034093.1"; havana_transcript "OTTMUST00000086193.1";
chr15	HAVANA	UTR	103161470	103161579	0	-	.	gene_id "ENSMUSG00000058794.13"; transcript_id "ENSMUST00000134193.8"; gene_type "protein_coding"; gene_name "Nfe2"; transcript_type "protein_coding"; transcript_name "Nfe2-206"; exon_number 1; exon_id "ENSMUSE00000754064.2"; level 2; protein_id "ENSMUSP00000123064.2"; transcript_support_level "3"; mgi_id "MGI:97308"; tag "mRNA_end_NF"; tag "cds_end_NF"; tag "alternative_5_UTR"; havana_gene "OTTMUSG00000034093.1"; havana_transcript "OTTMUST00000086193.1";
chr15	sragcm37_mid	exon	103161470	103161581	0.0279974164702509	-	.	gene_id "ENSMUSG00000058794.13"; transcript_id "ENSMUSG00000058794.13_tx_4"; exon_id "chr15_103161470_103161581_-"; exonnum "2"; txlen "1066";
chr15	HAVANA	exon	103162394	103162489	0	-	.	gene_id "ENSMUSG00000058794.13"; transcript_id "ENSMUST00000131364.8"; gene_type "protein_coding"; gene_name "Nfe2"; transcript_type "protein_coding"; transcript_name "Nfe2-202"; exon_number 1; exon_id "ENSMUSE00000774126.2"; level 2; protein_id "ENSMUSP00000116158.2"; transcript_support_level "5"; mgi_id "MGI:97308"; tag "mRNA_end_NF"; tag "cds_end_NF"; tag "alternative_5_UTR"; havana_gene "OTTMUSG00000034093.1"; havana_transcript "OTTMUST00000086196.1";
chr15	HAVANA	UTR	103162394	103162489	0	-	.	gene_id "ENSMUSG00000058794.13"; transcript_id "ENSMUST00000131364.8"; gene_type "protein_coding"; gene_name "Nfe2"; transcript_type "protein_coding"; transcript_name "Nfe2-202"; exon_number 1; exon_id "ENSMUSE00000774126.2"; level 2; protein_id "ENSMUSP00000116158.2"; transcript_support_level "5"; mgi_id "MGI:97308"; tag "mRNA_end_NF"; tag "cds_end_NF"; tag "alternative_5_UTR"; havana_gene "OTTMUSG00000034093.1"; havana_transcript "OTTMUST00000086196.1";
chr15	HAVANA	exon	103163577	103163866	0	-	.	gene_id "ENSMUSG00000058794.13"; transcript_id "ENSMUST00000075192.13"; gene_type "protein_coding"; gene_name "Nfe2"; transcript_type "protein_coding"; transcript_name "Nfe2-201"; exon_number 1; exon_id "ENSMUSE00000502309.4"; level 2; protein_id "ENSMUSP00000074684.7"; transcript_support_level "1"; mgi_id "MGI:97308"; tag "basic"; tag "Ensembl_canonical"; tag "GENCODE_Primary"; tag "appris_principal_1"; tag "CCDS"; ccdsid "CCDS27900.1"; havana_gene "OTTMUSG00000034093.1"; havana_transcript "OTTMUST00000086187.1";
chr15	HAVANA	UTR	103163577	103163866	0	-	.	gene_id "ENSMUSG00000058794.13"; transcript_id "ENSMUST00000075192.13"; gene_type "protein_coding"; gene_name "Nfe2"; transcript_type "protein_coding"; transcript_name "Nfe2-201"; exon_number 1; exon_id "ENSMUSE00000502309.4"; level 2; protein_id "ENSMUSP00000074684.7"; transcript_support_level "1"; mgi_id "MGI:97308"; tag "basic"; tag "Ensembl_canonical"; tag "GENCODE_Primary"; tag "appris_principal_1"; tag "CCDS"; ccdsid "CCDS27900.1"; havana_gene "OTTMUSG00000034093.1"; havana_transcript "OTTMUST00000086187.1";
chr15	ENSEMBL_gcm37	exon	103163577	103163866	0.0279974164702509	-	.	gene_id "ENSMUSG00000058794.13"; transcript_id "ENSMUSG00000058794.13_tx_4"; exon_id "chr15_103163577_103163866_-"; exonnum "1"; txlen "1066";
chr15	HAVANA	exon	103166739	103166830	0	-	.	gene_id "ENSMUSG00000058794.13"; transcript_id "ENSMUST00000132438.2"; gene_type "protein_coding"; gene_name "Nfe2"; transcript_type "protein_coding"; transcript_name "Nfe2-203"; exon_number 1; exon_id "ENSMUSE00000749913.2"; level 2; protein_id "ENSMUSP00000116079.2"; transcript_support_level "2"; mgi_id "MGI:97308"; tag "mRNA_end_NF"; tag "cds_end_NF"; tag "alternative_5_UTR"; havana_gene "OTTMUSG00000034093.1"; havana_transcript "OTTMUST00000086192.1";
chr15	HAVANA	UTR	103166739	103166830	0	-	.	gene_id "ENSMUSG00000058794.13"; transcript_id "ENSMUST00000132438.2"; gene_type "protein_coding"; gene_name "Nfe2"; transcript_type "protein_coding"; transcript_name "Nfe2-203"; exon_number 1; exon_id "ENSMUSE00000749913.2"; level 2; protein_id "ENSMUSP00000116079.2"; transcript_support_level "2"; mgi_id "MGI:97308"; tag "mRNA_end_NF"; tag "cds_end_NF"; tag "alternative_5_UTR"; havana_gene "OTTMUSG00000034093.1"; havana_transcript "OTTMUST00000086192.1";
chr15	HAVANA	exon	103194919	103195127	0	-	.	gene_id "ENSMUSG00000140309.1"; transcript_id "ENSMUST00000358921.1"; gene_type "lncRNA"; gene_name "ENSMUSG00000140309"; transcript_type "lncRNA"; transcript_name "ENSMUST00000358921"; exon_number 4; exon_id "ENSMUSE00001706237.1"; level 2; tag "basic"; tag "Ensembl_canonical"; tag "GENCODE_Primary"; tag "TAGENE";
chr15	ENSEMBL_gcm37	exon	103194919	103195127	0.073226981638371	-	.	gene_id "ENSMUSG00000140309.1"; transcript_id "ENSMUSG00000140309.1_tx_2"; exon_id "chr15_103194919_103195127_-"; exonnum "5"; txlen "718";
chr15	ENSEMBL_gcm37	exon	103194919	103195127	0.0338780001257981	-	.	gene_id "ENSMUSG00000140309.1"; transcript_id "ENSMUSG00000140309.1_tx_3"; exon_id "chr15_103194919_103195127_-"; exonnum "5"; txlen "797";
chr15	HAVANA	gene	103194919	103198905	0	-	.	gene_id "ENSMUSG00000140309.1"; gene_type "lncRNA"; gene_name "ENSMUSG00000140309"; level 2;
chr15	HAVANA	transcript	103194919	103198905	0	-	.	gene_id "ENSMUSG00000140309.1"; transcript_id "ENSMUST00000358921.1"; gene_type "lncRNA"; gene_name "ENSMUSG00000140309"; transcript_type "lncRNA"; transcript_name "ENSMUST00000358921"; level 2; tag "basic"; tag "Ensembl_canonical"; tag "GENCODE_Primary"; tag "TAGENE";
chr15	HAVANA	exon	103196434	103196671	0	-	.	gene_id "ENSMUSG00000140309.1"; transcript_id "ENSMUST00000358921.1"; gene_type "lncRNA"; gene_name "ENSMUSG00000140309"; transcript_type "lncRNA"; transcript_name "ENSMUST00000358921"; exon_number 3; exon_id "ENSMUSE00001706240.1"; level 2; tag "basic"; tag "Ensembl_canonical"; tag "GENCODE_Primary"; tag "TAGENE";
chr15	ENSEMBL_gcm37	exon	103196434	103196671	0.073226981638371	-	.	gene_id "ENSMUSG00000140309.1"; transcript_id "ENSMUSG00000140309.1_tx_2"; exon_id "chr15_103196434_103196671_-"; exonnum "4"; txlen "718";
chr15	ENSEMBL_gcm37	exon	103196434	103196671	0.0338780001257981	-	.	gene_id "ENSMUSG00000140309.1"; transcript_id "ENSMUSG00000140309.1_tx_3"; exon_id "chr15_103196434_103196671_-"; exonnum "4"; txlen "797";
chr15	HAVANA	exon	103197722	103197794	0	-	.	gene_id "ENSMUSG00000140309.1"; transcript_id "ENSMUST00000358921.1"; gene_type "lncRNA"; gene_name "ENSMUSG00000140309"; transcript_type "lncRNA"; transcript_name "ENSMUST00000358921"; exon_number 2; exon_id "ENSMUSE00001706238.1"; level 2; tag "basic"; tag "Ensembl_canonical"; tag "GENCODE_Primary"; tag "TAGENE";
chr15	ENSEMBL_gcm37	exon	103197722	103197794	0.073226981638371	-	.	gene_id "ENSMUSG00000140309.1"; transcript_id "ENSMUSG00000140309.1_tx_2"; exon_id "chr15_103197722_103197794_-"; exonnum "3"; txlen "718";
chr15	ENSEMBL_gcm37	exon	103197722	103197794	0.0338780001257981	-	.	gene_id "ENSMUSG00000140309.1"; transcript_id "ENSMUSG00000140309.1_tx_3"; exon_id "chr15_103197722_103197794_-"; exonnum "3"; txlen "797";
chr15	sragcm37_mid	exon	103197909	103198078	0.0338780001257981	-	.	gene_id "ENSMUSG00000140309.1"; transcript_id "ENSMUSG00000140309.1_tx_3"; exon_id "chr15_103197909_103198078_-"; exonnum "2"; txlen "797";
chr15	sragcm37_mid	exon	103198501	103198591	0.073226981638371	-	.	gene_id "ENSMUSG00000140309.1"; transcript_id "ENSMUSG00000140309.1_tx_2"; exon_id "chr15_103198501_103198591_-"; exonnum "2"; txlen "718";
chr15	HAVANA	exon	103198799	103198905	0	-	.	gene_id "ENSMUSG00000140309.1"; transcript_id "ENSMUST00000358921.1"; gene_type "lncRNA"; gene_name "ENSMUSG00000140309"; transcript_type "lncRNA"; transcript_name "ENSMUST00000358921"; exon_number 1; exon_id "ENSMUSE00001706239.1"; level 2; tag "basic"; tag "Ensembl_canonical"; tag "GENCODE_Primary"; tag "TAGENE";
chr15	ENSEMBL_gcm37	exon	103198799	103198905	0.073226981638371	-	.	gene_id "ENSMUSG00000140309.1"; transcript_id "ENSMUSG00000140309.1_tx_2"; exon_id "chr15_103198799_103198905_-"; exonnum "1"; txlen "718";
chr15	ENSEMBL_gcm37	exon	103198799	103198905	0.0338780001257981	-	.	gene_id "ENSMUSG00000140309.1"; transcript_id "ENSMUSG00000140309.1_tx_3"; exon_id "chr15_103198799_103198905_-"; exonnum "1"; txlen "797";
chr15	sragcm37_es	exon	103207586	103207757	36.6166760595904	-	.	gene_id "sragcm37_gene_52152"; transcript_id "sragcm37_gene_52152_tx_1"; exon_id "chr15_103207586_103207757_-"; exonnum "2"; txlen "534";
chr15	sragcm37_ss	exon	103207796	103208157	36.6166760595904	-	.	gene_id "sragcm37_gene_52152"; transcript_id "sragcm37_gene_52152_tx_1"; exon_id "chr15_103207796_103208157_-"; exonnum "1"; txlen "534";
chr15	HAVANA	UTR	103216662	103216887	0	-	.	gene_id "ENSMUSG00000063234.6"; transcript_id "ENSMUST00000079824.6"; gene_type "protein_coding"; gene_name "Gpr84"; transcript_type "protein_coding"; transcript_name "Gpr84-201"; exon_number 2; exon_id "ENSMUSE00000464837.6"; level 2; protein_id "ENSMUSP00000078753.5"; transcript_support_level "1"; mgi_id "MGI:1934129"; tag "basic"; tag "Ensembl_canonical"; tag "GENCODE_Primary"; tag "appris_principal_1"; tag "CCDS"; ccdsid "CCDS27902.1"; havana_gene "OTTMUSG00000071081.1"; havana_transcript "OTTMUST00000171933.1";
chr15	HAVANA	exon	103216662	103218083	0	-	.	gene_id "ENSMUSG00000063234.6"; transcript_id "ENSMUST00000079824.6"; gene_type "protein_coding"; gene_name "Gpr84"; transcript_type "protein_coding"; transcript_name "Gpr84-201"; exon_number 2; exon_id "ENSMUSE00000464837.6"; level 2; protein_id "ENSMUSP00000078753.5"; transcript_support_level "1"; mgi_id "MGI:1934129"; tag "basic"; tag "Ensembl_canonical"; tag "GENCODE_Primary"; tag "appris_principal_1"; tag "CCDS"; ccdsid "CCDS27902.1"; havana_gene "OTTMUSG00000071081.1"; havana_transcript "OTTMUST00000171933.1";
chr15	ENSEMBL_gcm37	exon	103216662	103218083	0.0431303749662069	-	.	gene_id "ENSMUSG00000063234.6"; transcript_id "ENSMUSG00000063234.6_tx_1"; exon_id "chr15_103216662_103218083_-"; exonnum "3"; txlen "1751";
chr15	ENSEMBL_gcm37	exon	103216662	103218083	0.00348186932148896	-	.	gene_id "ENSMUSG00000063234.6"; transcript_id "ENSMUSG00000063234.6_tx_2"; exon_id "chr15_103216662_103218083_-"; exonnum "3"; txlen "1682";
chr15	HAVANA	gene	103216662	103219039	0	-	.	gene_id "ENSMUSG00000063234.6"; gene_type "protein_coding"; gene_name "Gpr84"; level 2; mgi_id "MGI:1934129"; havana_gene "OTTMUSG00000071081.1";
chr15	HAVANA	transcript	103216662	103219039	0	-	.	gene_id "ENSMUSG00000063234.6"; transcript_id "ENSMUST00000079824.6"; gene_type "protein_coding"; gene_name "Gpr84"; transcript_type "protein_coding"; transcript_name "Gpr84-201"; level 2; protein_id "ENSMUSP00000078753.5"; transcript_support_level "1"; mgi_id "MGI:1934129"; tag "basic"; tag "Ensembl_canonical"; tag "GENCODE_Primary"; tag "appris_principal_1"; tag "CCDS"; ccdsid "CCDS27902.1"; havana_gene "OTTMUSG00000071081.1"; havana_transcript "OTTMUST00000171933.1";
chr15	HAVANA	stop_codon	103216885	103216887	0	-	0	gene_id "ENSMUSG00000063234.6"; transcript_id "ENSMUST00000079824.6"; gene_type "protein_coding"; gene_name "Gpr84"; transcript_type "protein_coding"; transcript_name "Gpr84-201"; exon_number 2; exon_id "ENSMUSE00000464837.6"; level 2; protein_id "ENSMUSP00000078753.5"; transcript_support_level "1"; mgi_id "MGI:1934129"; tag "basic"; tag "Ensembl_canonical"; tag "GENCODE_Primary"; tag "appris_principal_1"; tag "CCDS"; ccdsid "CCDS27902.1"; havana_gene "OTTMUSG00000071081.1"; havana_transcript "OTTMUST00000171933.1";
chr15	HAVANA	CDS	103216888	103218075	0	-	0	gene_id "ENSMUSG00000063234.6"; transcript_id "ENSMUST00000079824.6"; gene_type "protein_coding"; gene_name "Gpr84"; transcript_type "protein_coding"; transcript_name "Gpr84-201"; exon_number 2; exon_id "ENSMUSE00000464837.6"; level 2; protein_id "ENSMUSP00000078753.5"; transcript_support_level "1"; mgi_id "MGI:1934129"; tag "basic"; tag "Ensembl_canonical"; tag "GENCODE_Primary"; tag "appris_principal_1"; tag "CCDS"; ccdsid "CCDS27902.1"; havana_gene "OTTMUSG00000071081.1"; havana_transcript "OTTMUST00000171933.1";
chr15	HAVANA	start_codon	103218073	103218075	0	-	0	gene_id "ENSMUSG00000063234.6"; transcript_id "ENSMUST00000079824.6"; gene_type "protein_coding"; gene_name "Gpr84"; transcript_type "protein_coding"; transcript_name "Gpr84-201"; exon_number 2; exon_id "ENSMUSE00000464837.6"; level 2; protein_id "ENSMUSP00000078753.5"; transcript_support_level "1"; mgi_id "MGI:1934129"; tag "basic"; tag "Ensembl_canonical"; tag "GENCODE_Primary"; tag "appris_principal_1"; tag "CCDS"; ccdsid "CCDS27902.1"; havana_gene "OTTMUSG00000071081.1"; havana_transcript "OTTMUST00000171933.1";
chr15	HAVANA	UTR	103218076	103218083	0	-	.	gene_id "ENSMUSG00000063234.6"; transcript_id "ENSMUST00000079824.6"; gene_type "protein_coding"; gene_name "Gpr84"; transcript_type "protein_coding"; transcript_name "Gpr84-201"; exon_number 2; exon_id "ENSMUSE00000464837.6"; level 2; protein_id "ENSMUSP00000078753.5"; transcript_support_level "1"; mgi_id "MGI:1934129"; tag "basic"; tag "Ensembl_canonical"; tag "GENCODE_Primary"; tag "appris_principal_1"; tag "CCDS"; ccdsid "CCDS27902.1"; havana_gene "OTTMUSG00000071081.1"; havana_transcript "OTTMUST00000171933.1";
chr15	sragcm37_mid	exon	103218737	103218879	0.0431303749662069	-	.	gene_id "ENSMUSG00000063234.6"; transcript_id "ENSMUSG00000063234.6_tx_1"; exon_id "chr15_103218737_103218879_-"; exonnum "2"; txlen "1751";
chr15	sragcm37_mid	exon	103218737	103218879	0.00348186932148896	-	.	gene_id "ENSMUSG00000063234.6"; transcript_id "ENSMUSG00000063234.6_tx_2"; exon_id "chr15_103218737_103218879_-"; exonnum "2"; txlen "1682";
chr15	HAVANA	exon	103218737	103219039	0	-	.	gene_id "ENSMUSG00000063234.6"; transcript_id "ENSMUST00000079824.6"; gene_type "protein_coding"; gene_name "Gpr84"; transcript_type "protein_coding"; transcript_name "Gpr84-201"; exon_number 1; exon_id "ENSMUSE00000645683.4"; level 2; protein_id "ENSMUSP00000078753.5"; transcript_support_level "1"; mgi_id "MGI:1934129"; tag "basic"; tag "Ensembl_canonical"; tag "GENCODE_Primary"; tag "appris_principal_1"; tag "CCDS"; ccdsid "CCDS27902.1"; havana_gene "OTTMUSG00000071081.1"; havana_transcript "OTTMUST00000171933.1";
chr15	HAVANA	UTR	103218737	103219039	0	-	.	gene_id "ENSMUSG00000063234.6"; transcript_id "ENSMUST00000079824.6"; gene_type "protein_coding"; gene_name "Gpr84"; transcript_type "protein_coding"; transcript_name "Gpr84-201"; exon_number 1; exon_id "ENSMUSE00000645683.4"; level 2; protein_id "ENSMUSP00000078753.5"; transcript_support_level "1"; mgi_id "MGI:1934129"; tag "basic"; tag "Ensembl_canonical"; tag "GENCODE_Primary"; tag "appris_principal_1"; tag "CCDS"; ccdsid "CCDS27902.1"; havana_gene "OTTMUSG00000071081.1"; havana_transcript "OTTMUST00000171933.1";
chr15	sragcm37_ss	exon	103219011	103219127	0.00348186932148896	-	.	gene_id "ENSMUSG00000063234.6"; transcript_id "ENSMUSG00000063234.6_tx_2"; exon_id "chr15_103219011_103219127_-"; exonnum "1"; txlen "1682";
chr15	sragcm37_ss	exon	103220289	103220474	0.0431303749662069	-	.	gene_id "ENSMUSG00000063234.6"; transcript_id "ENSMUSG00000063234.6_tx_1"; exon_id "chr15_103220289_103220474_-"; exonnum "1"; txlen "1751";
chr15	HAVANA	UTR	103222322	103223424	0	-	.	gene_id "ENSMUSG00000000552.11"; transcript_id "ENSMUST00000229373.2"; gene_type "protein_coding"; gene_name "Zfp385a"; transcript_type "protein_coding"; transcript_name "Zfp385a-202"; exon_number 8; exon_id "ENSMUSE00000548637.4"; level 2; protein_id "ENSMUSP00000155498.2"; mgi_id "MGI:1352495"; tag "CAGE_supported_TSS"; tag "basic"; tag "appris_alternative_1"; havana_gene "OTTMUSG00000071082.1"; havana_transcript "OTTMUST00000171934.1";
chr15	HAVANA	UTR	103222322	103223424	0	-	.	gene_id "ENSMUSG00000000552.11"; transcript_id "ENSMUST00000168828.3"; gene_type "protein_coding"; gene_name "Zfp385a"; transcript_type "protein_coding"; transcript_name "Zfp385a-201"; exon_number 8; exon_id "ENSMUSE00000548637.4"; level 2; protein_id "ENSMUSP00000130176.2"; transcript_support_level "1"; mgi_id "MGI:1352495"; tag "basic"; tag "Ensembl_canonical"; tag "GENCODE_Primary"; tag "appris_principal_3"; tag "CCDS"; ccdsid "CCDS49743.1"; havana_gene "OTTMUSG00000071082.1"; havana_transcript "OTTMUST00000171935.1";
chr15	HAVANA	exon	103222322	103223652	0	-	.	gene_id "ENSMUSG00000000552.11"; transcript_id "ENSMUST00000229373.2"; gene_type "protein_coding"; gene_name "Zfp385a"; transcript_type "protein_coding"; transcript_name "Zfp385a-202"; exon_number 8; exon_id "ENSMUSE00000548637.4"; level 2; protein_id "ENSMUSP00000155498.2"; mgi_id "MGI:1352495"; tag "CAGE_supported_TSS"; tag "basic"; tag "appris_alternative_1"; havana_gene "OTTMUSG00000071082.1"; havana_transcript "OTTMUST00000171934.1";
chr15	HAVANA	exon	103222322	103223652	0	-	.	gene_id "ENSMUSG00000000552.11"; transcript_id "ENSMUST00000168828.3"; gene_type "protein_coding"; gene_name "Zfp385a"; transcript_type "protein_coding"; transcript_name "Zfp385a-201"; exon_number 8; exon_id "ENSMUSE00000548637.4"; level 2; protein_id "ENSMUSP00000130176.2"; transcript_support_level "1"; mgi_id "MGI:1352495"; tag "basic"; tag "Ensembl_canonical"; tag "GENCODE_Primary"; tag "appris_principal_3"; tag "CCDS"; ccdsid "CCDS49743.1"; havana_gene "OTTMUSG00000071082.1"; havana_transcript "OTTMUST00000171935.1";
chr15	HAVANA	transcript	103222322	103242754	0	-	.	gene_id "ENSMUSG00000000552.11"; transcript_id "ENSMUST00000229373.2"; gene_type "protein_coding"; gene_name "Zfp385a"; transcript_type "protein_coding"; transcript_name "Zfp385a-202"; level 2; protein_id "ENSMUSP00000155498.2"; mgi_id "MGI:1352495"; tag "CAGE_supported_TSS"; tag "basic"; tag "appris_alternative_1"; havana_gene "OTTMUSG00000071082.1"; havana_transcript "OTTMUST00000171934.1";
chr15	HAVANA	gene	103222322	103248520	0	-	.	gene_id "ENSMUSG00000000552.11"; gene_type "protein_coding"; gene_name "Zfp385a"; level 2; mgi_id "MGI:1352495"; havana_gene "OTTMUSG00000071082.1";
chr15	HAVANA	transcript	103222322	103248520	0	-	.	gene_id "ENSMUSG00000000552.11"; transcript_id "ENSMUST00000168828.3"; gene_type "protein_coding"; gene_name "Zfp385a"; transcript_type "protein_coding"; transcript_name "Zfp385a-201"; level 2; protein_id "ENSMUSP00000130176.2"; transcript_support_level "1"; mgi_id "MGI:1352495"; tag "basic"; tag "Ensembl_canonical"; tag "GENCODE_Primary"; tag "appris_principal_3"; tag "CCDS"; ccdsid "CCDS49743.1"; havana_gene "OTTMUSG00000071082.1"; havana_transcript "OTTMUST00000171935.1";
chr15	HAVANA	UTR	103222335	103223424	0	-	.	gene_id "ENSMUSG00000000552.11"; transcript_id "ENSMUST00000229551.2"; gene_type "protein_coding"; gene_name "Zfp385a"; transcript_type "protein_coding"; transcript_name "Zfp385a-203"; exon_number 7; exon_id "ENSMUSE00001439847.2"; level 2; protein_id "ENSMUSP00000155501.2"; mgi_id "MGI:1352495"; tag "CAGE_supported_TSS"; tag "basic"; havana_gene "OTTMUSG00000071082.1"; havana_transcript "OTTMUST00000171936.1";
chr15	HAVANA	exon	103222335	103223652	0	-	.	gene_id "ENSMUSG00000000552.11"; transcript_id "ENSMUST00000229551.2"; gene_type "protein_coding"; gene_name "Zfp385a"; transcript_type "protein_coding"; transcript_name "Zfp385a-203"; exon_number 7; exon_id "ENSMUSE00001439847.2"; level 2; protein_id "ENSMUSP00000155501.2"; mgi_id "MGI:1352495"; tag "CAGE_supported_TSS"; tag "basic"; havana_gene "OTTMUSG00000071082.1"; havana_transcript "OTTMUST00000171936.1";
chr15	ENSEMBL_gcm37	exon	103222335	103223652	0.986923481227502	-	.	gene_id "ENSMUSG00000000552.11"; transcript_id "ENSMUSG00000000552.11_tx_4"; exon_id "chr15_103222335_103223652_-"; exonnum "9"; txlen "2467";
chr15	ENSEMBL_gcm37	exon	103222335	103223652	0.290993081379394	-	.	gene_id "ENSMUSG00000000552.11"; transcript_id "ENSMUSG00000000552.11_tx_5"; exon_id "chr15_103222335_103223652_-"; exonnum "9"; txlen "2815";
chr15	HAVANA	transcript	103222335	103231937	0	-	.	gene_id "ENSMUSG00000000552.11"; transcript_id "ENSMUST00000229551.2"; gene_type "protein_coding"; gene_name "Zfp385a"; transcript_type "protein_coding"; transcript_name "Zfp385a-203"; level 2; protein_id "ENSMUSP00000155501.2"; mgi_id "MGI:1352495"; tag "CAGE_supported_TSS"; tag "basic"; havana_gene "OTTMUSG00000071082.1"; havana_transcript "OTTMUST00000171936.1";
chr15	HAVANA	stop_codon	103223422	103223424	0	-	0	gene_id "ENSMUSG00000000552.11"; transcript_id "ENSMUST00000229373.2"; gene_type "protein_coding"; gene_name "Zfp385a"; transcript_type "protein_coding"; transcript_name "Zfp385a-202"; exon_number 8; exon_id "ENSMUSE00000548637.4"; level 2; protein_id "ENSMUSP00000155498.2"; mgi_id "MGI:1352495"; tag "CAGE_supported_TSS"; tag "basic"; tag "appris_alternative_1"; havana_gene "OTTMUSG00000071082.1"; havana_transcript "OTTMUST00000171934.1";
chr15	HAVANA	stop_codon	103223422	103223424	0	-	0	gene_id "ENSMUSG00000000552.11"; transcript_id "ENSMUST00000168828.3"; gene_type "protein_coding"; gene_name "Zfp385a"; transcript_type "protein_coding"; transcript_name "Zfp385a-201"; exon_number 8; exon_id "ENSMUSE00000548637.4"; level 2; protein_id "ENSMUSP00000130176.2"; transcript_support_level "1"; mgi_id "MGI:1352495"; tag "basic"; tag "Ensembl_canonical"; tag "GENCODE_Primary"; tag "appris_principal_3"; tag "CCDS"; ccdsid "CCDS49743.1"; havana_gene "OTTMUSG00000071082.1"; havana_transcript "OTTMUST00000171935.1";
chr15	HAVANA	stop_codon	103223422	103223424	0	-	0	gene_id "ENSMUSG00000000552.11"; transcript_id "ENSMUST00000229551.2"; gene_type "protein_coding"; gene_name "Zfp385a"; transcript_type "protein_coding"; transcript_name "Zfp385a-203"; exon_number 7; exon_id "ENSMUSE00001439847.2"; level 2; protein_id "ENSMUSP00000155501.2"; mgi_id "MGI:1352495"; tag "CAGE_supported_TSS"; tag "basic"; havana_gene "OTTMUSG00000071082.1"; havana_transcript "OTTMUST00000171936.1";
chr15	HAVANA	CDS	103223425	103223652	0	-	0	gene_id "ENSMUSG00000000552.11"; transcript_id "ENSMUST00000229373.2"; gene_type "protein_coding"; gene_name "Zfp385a"; transcript_type "protein_coding"; transcript_name "Zfp385a-202"; exon_number 8; exon_id "ENSMUSE00000548637.4"; level 2; protein_id "ENSMUSP00000155498.2"; mgi_id "MGI:1352495"; tag "CAGE_supported_TSS"; tag "basic"; tag "appris_alternative_1"; havana_gene "OTTMUSG00000071082.1"; havana_transcript "OTTMUST00000171934.1";
chr15	HAVANA	CDS	103223425	103223652	0	-	0	gene_id "ENSMUSG00000000552.11"; transcript_id "ENSMUST00000168828.3"; gene_type "protein_coding"; gene_name "Zfp385a"; transcript_type "protein_coding"; transcript_name "Zfp385a-201"; exon_number 8; exon_id "ENSMUSE00000548637.4"; level 2; protein_id "ENSMUSP00000130176.2"; transcript_support_level "1"; mgi_id "MGI:1352495"; tag "basic"; tag "Ensembl_canonical"; tag "GENCODE_Primary"; tag "appris_principal_3"; tag "CCDS"; ccdsid "CCDS49743.1"; havana_gene "OTTMUSG00000071082.1"; havana_transcript "OTTMUST00000171935.1";
chr15	HAVANA	CDS	103223425	103223652	0	-	0	gene_id "ENSMUSG00000000552.11"; transcript_id "ENSMUST00000229551.2"; gene_type "protein_coding"; gene_name "Zfp385a"; transcript_type "protein_coding"; transcript_name "Zfp385a-203"; exon_number 7; exon_id "ENSMUSE00001439847.2"; level 2; protein_id "ENSMUSP00000155501.2"; mgi_id "MGI:1352495"; tag "CAGE_supported_TSS"; tag "basic"; havana_gene "OTTMUSG00000071082.1"; havana_transcript "OTTMUST00000171936.1";
chr15	HAVANA	exon	103223788	103223883	0	-	.	gene_id "ENSMUSG00000000552.11"; transcript_id "ENSMUST00000229373.2"; gene_type "protein_coding"; gene_name "Zfp385a"; transcript_type "protein_coding"; transcript_name "Zfp385a-202"; exon_number 7; exon_id "ENSMUSE00000548684.2"; level 2; protein_id "ENSMUSP00000155498.2"; mgi_id "MGI:1352495"; tag "CAGE_supported_TSS"; tag "basic"; tag "appris_alternative_1"; havana_gene "OTTMUSG00000071082.1"; havana_transcript "OTTMUST00000171934.1";
chr15	HAVANA	CDS	103223788	103223883	0	-	0	gene_id "ENSMUSG00000000552.11"; transcript_id "ENSMUST00000229373.2"; gene_type "protein_coding"; gene_name "Zfp385a"; transcript_type "protein_coding"; transcript_name "Zfp385a-202"; exon_number 7; exon_id "ENSMUSE00000548684.2"; level 2; protein_id "ENSMUSP00000155498.2"; mgi_id "MGI:1352495"; tag "CAGE_supported_TSS"; tag "basic"; tag "appris_alternative_1"; havana_gene "OTTMUSG00000071082.1"; havana_transcript "OTTMUST00000171934.1";
chr15	HAVANA	exon	103223788	103223883	0	-	.	gene_id "ENSMUSG00000000552.11"; transcript_id "ENSMUST00000168828.3"; gene_type "protein_coding"; gene_name "Zfp385a"; transcript_type "protein_coding"; transcript_name "Zfp385a-201"; exon_number 7; exon_id "ENSMUSE00000548684.2"; level 2; protein_id "ENSMUSP00000130176.2"; transcript_support_level "1"; mgi_id "MGI:1352495"; tag "basic"; tag "Ensembl_canonical"; tag "GENCODE_Primary"; tag "appris_principal_3"; tag "CCDS"; ccdsid "CCDS49743.1"; havana_gene "OTTMUSG00000071082.1"; havana_transcript "OTTMUST00000171935.1";
chr15	HAVANA	CDS	103223788	103223883	0	-	0	gene_id "ENSMUSG00000000552.11"; transcript_id "ENSMUST00000168828.3"; gene_type "protein_coding"; gene_name "Zfp385a"; transcript_type "protein_coding"; transcript_name "Zfp385a-201"; exon_number 7; exon_id "ENSMUSE00000548684.2"; level 2; protein_id "ENSMUSP00000130176.2"; transcript_support_level "1"; mgi_id "MGI:1352495"; tag "basic"; tag "Ensembl_canonical"; tag "GENCODE_Primary"; tag "appris_principal_3"; tag "CCDS"; ccdsid "CCDS49743.1"; havana_gene "OTTMUSG00000071082.1"; havana_transcript "OTTMUST00000171935.1";
chr15	HAVANA	exon	103223788	103223883	0	-	.	gene_id "ENSMUSG00000000552.11"; transcript_id "ENSMUST00000229551.2"; gene_type "protein_coding"; gene_name "Zfp385a"; transcript_type "protein_coding"; transcript_name "Zfp385a-203"; exon_number 6; exon_id "ENSMUSE00000548684.2"; level 2; protein_id "ENSMUSP00000155501.2"; mgi_id "MGI:1352495"; tag "CAGE_supported_TSS"; tag "basic"; havana_gene "OTTMUSG00000071082.1"; havana_transcript "OTTMUST00000171936.1";
chr15	HAVANA	CDS	103223788	103223883	0	-	0	gene_id "ENSMUSG00000000552.11"; transcript_id "ENSMUST00000229551.2"; gene_type "protein_coding"; gene_name "Zfp385a"; transcript_type "protein_coding"; transcript_name "Zfp385a-203"; exon_number 6; exon_id "ENSMUSE00000548684.2"; level 2; protein_id "ENSMUSP00000155501.2"; mgi_id "MGI:1352495"; tag "CAGE_supported_TSS"; tag "basic"; havana_gene "OTTMUSG00000071082.1"; havana_transcript "OTTMUST00000171936.1";
chr15	ENSEMBL_gcm37	exon	103223788	103223883	0.986923481227502	-	.	gene_id "ENSMUSG00000000552.11"; transcript_id "ENSMUSG00000000552.11_tx_4"; exon_id "chr15_103223788_103223883_-"; exonnum "8"; txlen "2467";
chr15	ENSEMBL_gcm37	exon	103223788	103223883	0.290993081379394	-	.	gene_id "ENSMUSG00000000552.11"; transcript_id "ENSMUSG00000000552.11_tx_5"; exon_id "chr15_103223788_103223883_-"; exonnum "8"; txlen "2815";
chr15	HAVANA	exon	103224054	103224223	0	-	.	gene_id "ENSMUSG00000000552.11"; transcript_id "ENSMUST00000229373.2"; gene_type "protein_coding"; gene_name "Zfp385a"; transcript_type "protein_coding"; transcript_name "Zfp385a-202"; exon_number 6; exon_id "ENSMUSE00000915991.2"; level 2; protein_id "ENSMUSP00000155498.2"; mgi_id "MGI:1352495"; tag "CAGE_supported_TSS"; tag "basic"; tag "appris_alternative_1"; havana_gene "OTTMUSG00000071082.1"; havana_transcript "OTTMUST00000171934.1";
chr15	HAVANA	CDS	103224054	103224223	0	-	2	gene_id "ENSMUSG00000000552.11"; transcript_id "ENSMUST00000229373.2"; gene_type "protein_coding"; gene_name "Zfp385a"; transcript_type "protein_coding"; transcript_name "Zfp385a-202"; exon_number 6; exon_id "ENSMUSE00000915991.2"; level 2; protein_id "ENSMUSP00000155498.2"; mgi_id "MGI:1352495"; tag "CAGE_supported_TSS"; tag "basic"; tag "appris_alternative_1"; havana_gene "OTTMUSG00000071082.1"; havana_transcript "OTTMUST00000171934.1";
chr15	HAVANA	exon	103224054	103224223	0	-	.	gene_id "ENSMUSG00000000552.11"; transcript_id "ENSMUST00000168828.3"; gene_type "protein_coding"; gene_name "Zfp385a"; transcript_type "protein_coding"; transcript_name "Zfp385a-201"; exon_number 6; exon_id "ENSMUSE00000915991.2"; level 2; protein_id "ENSMUSP00000130176.2"; transcript_support_level "1"; mgi_id "MGI:1352495"; tag "basic"; tag "Ensembl_canonical"; tag "GENCODE_Primary"; tag "appris_principal_3"; tag "CCDS"; ccdsid "CCDS49743.1"; havana_gene "OTTMUSG00000071082.1"; havana_transcript "OTTMUST00000171935.1";
chr15	HAVANA	CDS	103224054	103224223	0	-	2	gene_id "ENSMUSG00000000552.11"; transcript_id "ENSMUST00000168828.3"; gene_type "protein_coding"; gene_name "Zfp385a"; transcript_type "protein_coding"; transcript_name "Zfp385a-201"; exon_number 6; exon_id "ENSMUSE00000915991.2"; level 2; protein_id "ENSMUSP00000130176.2"; transcript_support_level "1"; mgi_id "MGI:1352495"; tag "basic"; tag "Ensembl_canonical"; tag "GENCODE_Primary"; tag "appris_principal_3"; tag "CCDS"; ccdsid "CCDS49743.1"; havana_gene "OTTMUSG00000071082.1"; havana_transcript "OTTMUST00000171935.1";
chr15	HAVANA	exon	103224054	103224223	0	-	.	gene_id "ENSMUSG00000000552.11"; transcript_id "ENSMUST00000229551.2"; gene_type "protein_coding"; gene_name "Zfp385a"; transcript_type "protein_coding"; transcript_name "Zfp385a-203"; exon_number 5; exon_id "ENSMUSE00000915991.2"; level 2; protein_id "ENSMUSP00000155501.2"; mgi_id "MGI:1352495"; tag "CAGE_supported_TSS"; tag "basic"; havana_gene "OTTMUSG00000071082.1"; havana_transcript "OTTMUST00000171936.1";
chr15	HAVANA	CDS	103224054	103224223	0	-	2	gene_id "ENSMUSG00000000552.11"; transcript_id "ENSMUST00000229551.2"; gene_type "protein_coding"; gene_name "Zfp385a"; transcript_type "protein_coding"; transcript_name "Zfp385a-203"; exon_number 5; exon_id "ENSMUSE00000915991.2"; level 2; protein_id "ENSMUSP00000155501.2"; mgi_id "MGI:1352495"; tag "CAGE_supported_TSS"; tag "basic"; havana_gene "OTTMUSG00000071082.1"; havana_transcript "OTTMUST00000171936.1";
chr15	ENSEMBL_gcm37	exon	103224054	103224223	0.986923481227502	-	.	gene_id "ENSMUSG00000000552.11"; transcript_id "ENSMUSG00000000552.11_tx_4"; exon_id "chr15_103224054_103224223_-"; exonnum "7"; txlen "2467";
chr15	ENSEMBL_gcm37	exon	103224054	103224223	0.290993081379394	-	.	gene_id "ENSMUSG00000000552.11"; transcript_id "ENSMUSG00000000552.11_tx_5"; exon_id "chr15_103224054_103224223_-"; exonnum "7"; txlen "2815";
chr15	HAVANA	exon	103224309	103224551	0	-	.	gene_id "ENSMUSG00000000552.11"; transcript_id "ENSMUST00000229373.2"; gene_type "protein_coding"; gene_name "Zfp385a"; transcript_type "protein_coding"; transcript_name "Zfp385a-202"; exon_number 5; exon_id "ENSMUSE00000548689.2"; level 2; protein_id "ENSMUSP00000155498.2"; mgi_id "MGI:1352495"; tag "CAGE_supported_TSS"; tag "basic"; tag "appris_alternative_1"; havana_gene "OTTMUSG00000071082.1"; havana_transcript "OTTMUST00000171934.1";
chr15	HAVANA	CDS	103224309	103224551	0	-	2	gene_id "ENSMUSG00000000552.11"; transcript_id "ENSMUST00000229373.2"; gene_type "protein_coding"; gene_name "Zfp385a"; transcript_type "protein_coding"; transcript_name "Zfp385a-202"; exon_number 5; exon_id "ENSMUSE00000548689.2"; level 2; protein_id "ENSMUSP00000155498.2"; mgi_id "MGI:1352495"; tag "CAGE_supported_TSS"; tag "basic"; tag "appris_alternative_1"; havana_gene "OTTMUSG00000071082.1"; havana_transcript "OTTMUST00000171934.1";
chr15	HAVANA	exon	103224309	103224551	0	-	.	gene_id "ENSMUSG00000000552.11"; transcript_id "ENSMUST00000168828.3"; gene_type "protein_coding"; gene_name "Zfp385a"; transcript_type "protein_coding"; transcript_name "Zfp385a-201"; exon_number 5; exon_id "ENSMUSE00000548689.2"; level 2; protein_id "ENSMUSP00000130176.2"; transcript_support_level "1"; mgi_id "MGI:1352495"; tag "basic"; tag "Ensembl_canonical"; tag "GENCODE_Primary"; tag "appris_principal_3"; tag "CCDS"; ccdsid "CCDS49743.1"; havana_gene "OTTMUSG00000071082.1"; havana_transcript "OTTMUST00000171935.1";
chr15	HAVANA	CDS	103224309	103224551	0	-	2	gene_id "ENSMUSG00000000552.11"; transcript_id "ENSMUST00000168828.3"; gene_type "protein_coding"; gene_name "Zfp385a"; transcript_type "protein_coding"; transcript_name "Zfp385a-201"; exon_number 5; exon_id "ENSMUSE00000548689.2"; level 2; protein_id "ENSMUSP00000130176.2"; transcript_support_level "1"; mgi_id "MGI:1352495"; tag "basic"; tag "Ensembl_canonical"; tag "GENCODE_Primary"; tag "appris_principal_3"; tag "CCDS"; ccdsid "CCDS49743.1"; havana_gene "OTTMUSG00000071082.1"; havana_transcript "OTTMUST00000171935.1";
chr15	HAVANA	exon	103224309	103224551	0	-	.	gene_id "ENSMUSG00000000552.11"; transcript_id "ENSMUST00000229551.2"; gene_type "protein_coding"; gene_name "Zfp385a"; transcript_type "protein_coding"; transcript_name "Zfp385a-203"; exon_number 4; exon_id "ENSMUSE00000548689.2"; level 2; protein_id "ENSMUSP00000155501.2"; mgi_id "MGI:1352495"; tag "CAGE_supported_TSS"; tag "basic"; havana_gene "OTTMUSG00000071082.1"; havana_transcript "OTTMUST00000171936.1";
chr15	HAVANA	CDS	103224309	103224551	0	-	2	gene_id "ENSMUSG00000000552.11"; transcript_id "ENSMUST00000229551.2"; gene_type "protein_coding"; gene_name "Zfp385a"; transcript_type "protein_coding"; transcript_name "Zfp385a-203"; exon_number 4; exon_id "ENSMUSE00000548689.2"; level 2; protein_id "ENSMUSP00000155501.2"; mgi_id "MGI:1352495"; tag "CAGE_supported_TSS"; tag "basic"; havana_gene "OTTMUSG00000071082.1"; havana_transcript "OTTMUST00000171936.1";
chr15	ENSEMBL_gcm37	exon	103224309	103224551	0.986923481227502	-	.	gene_id "ENSMUSG00000000552.11"; transcript_id "ENSMUSG00000000552.11_tx_4"; exon_id "chr15_103224309_103224551_-"; exonnum "6"; txlen "2467";
chr15	ENSEMBL_gcm37	exon	103224309	103224551	0.290993081379394	-	.	gene_id "ENSMUSG00000000552.11"; transcript_id "ENSMUSG00000000552.11_tx_5"; exon_id "chr15_103224309_103224551_-"; exonnum "6"; txlen "2815";
chr15	HAVANA	exon	103226376	103226538	0	-	.	gene_id "ENSMUSG00000000552.11"; transcript_id "ENSMUST00000229373.2"; gene_type "protein_coding"; gene_name "Zfp385a"; transcript_type "protein_coding"; transcript_name "Zfp385a-202"; exon_number 4; exon_id "ENSMUSE00000548692.2"; level 2; protein_id "ENSMUSP00000155498.2"; mgi_id "MGI:1352495"; tag "CAGE_supported_TSS"; tag "basic"; tag "appris_alternative_1"; havana_gene "OTTMUSG00000071082.1"; havana_transcript "OTTMUST00000171934.1";
chr15	HAVANA	CDS	103226376	103226538	0	-	0	gene_id "ENSMUSG00000000552.11"; transcript_id "ENSMUST00000229373.2"; gene_type "protein_coding"; gene_name "Zfp385a"; transcript_type "protein_coding"; transcript_name "Zfp385a-202"; exon_number 4; exon_id "ENSMUSE00000548692.2"; level 2; protein_id "ENSMUSP00000155498.2"; mgi_id "MGI:1352495"; tag "CAGE_supported_TSS"; tag "basic"; tag "appris_alternative_1"; havana_gene "OTTMUSG00000071082.1"; havana_transcript "OTTMUST00000171934.1";
chr15	HAVANA	exon	103226376	103226538	0	-	.	gene_id "ENSMUSG00000000552.11"; transcript_id "ENSMUST00000168828.3"; gene_type "protein_coding"; gene_name "Zfp385a"; transcript_type "protein_coding"; transcript_name "Zfp385a-201"; exon_number 4; exon_id "ENSMUSE00000548692.2"; level 2; protein_id "ENSMUSP00000130176.2"; transcript_support_level "1"; mgi_id "MGI:1352495"; tag "basic"; tag "Ensembl_canonical"; tag "GENCODE_Primary"; tag "appris_principal_3"; tag "CCDS"; ccdsid "CCDS49743.1"; havana_gene "OTTMUSG00000071082.1"; havana_transcript "OTTMUST00000171935.1";
chr15	HAVANA	CDS	103226376	103226538	0	-	0	gene_id "ENSMUSG00000000552.11"; transcript_id "ENSMUST00000168828.3"; gene_type "protein_coding"; gene_name "Zfp385a"; transcript_type "protein_coding"; transcript_name "Zfp385a-201"; exon_number 4; exon_id "ENSMUSE00000548692.2"; level 2; protein_id "ENSMUSP00000130176.2"; transcript_support_level "1"; mgi_id "MGI:1352495"; tag "basic"; tag "Ensembl_canonical"; tag "GENCODE_Primary"; tag "appris_principal_3"; tag "CCDS"; ccdsid "CCDS49743.1"; havana_gene "OTTMUSG00000071082.1"; havana_transcript "OTTMUST00000171935.1";
chr15	HAVANA	exon	103226376	103226538	0	-	.	gene_id "ENSMUSG00000000552.11"; transcript_id "ENSMUST00000229551.2"; gene_type "protein_coding"; gene_name "Zfp385a"; transcript_type "protein_coding"; transcript_name "Zfp385a-203"; exon_number 3; exon_id "ENSMUSE00000548692.2"; level 2; protein_id "ENSMUSP00000155501.2"; mgi_id "MGI:1352495"; tag "CAGE_supported_TSS"; tag "basic"; havana_gene "OTTMUSG00000071082.1"; havana_transcript "OTTMUST00000171936.1";
chr15	HAVANA	CDS	103226376	103226538	0	-	0	gene_id "ENSMUSG00000000552.11"; transcript_id "ENSMUST00000229551.2"; gene_type "protein_coding"; gene_name "Zfp385a"; transcript_type "protein_coding"; transcript_name "Zfp385a-203"; exon_number 3; exon_id "ENSMUSE00000548692.2"; level 2; protein_id "ENSMUSP00000155501.2"; mgi_id "MGI:1352495"; tag "CAGE_supported_TSS"; tag "basic"; havana_gene "OTTMUSG00000071082.1"; havana_transcript "OTTMUST00000171936.1";
chr15	ENSEMBL_gcm37	exon	103226376	103226538	0.986923481227502	-	.	gene_id "ENSMUSG00000000552.11"; transcript_id "ENSMUSG00000000552.11_tx_4"; exon_id "chr15_103226376_103226538_-"; exonnum "5"; txlen "2467";
chr15	ENSEMBL_gcm37	exon	103226376	103226538	0.290993081379394	-	.	gene_id "ENSMUSG00000000552.11"; transcript_id "ENSMUSG00000000552.11_tx_5"; exon_id "chr15_103226376_103226538_-"; exonnum "5"; txlen "2815";
chr15	HAVANA	exon	103228717	103228827	0	-	.	gene_id "ENSMUSG00000000552.11"; transcript_id "ENSMUST00000229373.2"; gene_type "protein_coding"; gene_name "Zfp385a"; transcript_type "protein_coding"; transcript_name "Zfp385a-202"; exon_number 3; exon_id "ENSMUSE00000548698.2"; level 2; protein_id "ENSMUSP00000155498.2"; mgi_id "MGI:1352495"; tag "CAGE_supported_TSS"; tag "basic"; tag "appris_alternative_1"; havana_gene "OTTMUSG00000071082.1"; havana_transcript "OTTMUST00000171934.1";
chr15	HAVANA	CDS	103228717	103228827	0	-	0	gene_id "ENSMUSG00000000552.11"; transcript_id "ENSMUST00000229373.2"; gene_type "protein_coding"; gene_name "Zfp385a"; transcript_type "protein_coding"; transcript_name "Zfp385a-202"; exon_number 3; exon_id "ENSMUSE00000548698.2"; level 2; protein_id "ENSMUSP00000155498.2"; mgi_id "MGI:1352495"; tag "CAGE_supported_TSS"; tag "basic"; tag "appris_alternative_1"; havana_gene "OTTMUSG00000071082.1"; havana_transcript "OTTMUST00000171934.1";
chr15	HAVANA	exon	103228717	103228827	0	-	.	gene_id "ENSMUSG00000000552.11"; transcript_id "ENSMUST00000168828.3"; gene_type "protein_coding"; gene_name "Zfp385a"; transcript_type "protein_coding"; transcript_name "Zfp385a-201"; exon_number 3; exon_id "ENSMUSE00000548698.2"; level 2; protein_id "ENSMUSP00000130176.2"; transcript_support_level "1"; mgi_id "MGI:1352495"; tag "basic"; tag "Ensembl_canonical"; tag "GENCODE_Primary"; tag "appris_principal_3"; tag "CCDS"; ccdsid "CCDS49743.1"; havana_gene "OTTMUSG00000071082.1"; havana_transcript "OTTMUST00000171935.1";
chr15	HAVANA	CDS	103228717	103228827	0	-	0	gene_id "ENSMUSG00000000552.11"; transcript_id "ENSMUST00000168828.3"; gene_type "protein_coding"; gene_name "Zfp385a"; transcript_type "protein_coding"; transcript_name "Zfp385a-201"; exon_number 3; exon_id "ENSMUSE00000548698.2"; level 2; protein_id "ENSMUSP00000130176.2"; transcript_support_level "1"; mgi_id "MGI:1352495"; tag "basic"; tag "Ensembl_canonical"; tag "GENCODE_Primary"; tag "appris_principal_3"; tag "CCDS"; ccdsid "CCDS49743.1"; havana_gene "OTTMUSG00000071082.1"; havana_transcript "OTTMUST00000171935.1";
chr15	HAVANA	exon	103228717	103228827	0	-	.	gene_id "ENSMUSG00000000552.11"; transcript_id "ENSMUST00000229551.2"; gene_type "protein_coding"; gene_name "Zfp385a"; transcript_type "protein_coding"; transcript_name "Zfp385a-203"; exon_number 2; exon_id "ENSMUSE00000548698.2"; level 2; protein_id "ENSMUSP00000155501.2"; mgi_id "MGI:1352495"; tag "CAGE_supported_TSS"; tag "basic"; havana_gene "OTTMUSG00000071082.1"; havana_transcript "OTTMUST00000171936.1";
chr15	HAVANA	CDS	103228717	103228827	0	-	0	gene_id "ENSMUSG00000000552.11"; transcript_id "ENSMUST00000229551.2"; gene_type "protein_coding"; gene_name "Zfp385a"; transcript_type "protein_coding"; transcript_name "Zfp385a-203"; exon_number 2; exon_id "ENSMUSE00000548698.2"; level 2; protein_id "ENSMUSP00000155501.2"; mgi_id "MGI:1352495"; tag "CAGE_supported_TSS"; tag "basic"; havana_gene "OTTMUSG00000071082.1"; havana_transcript "OTTMUST00000171936.1";
chr15	ENSEMBL_gcm37	exon	103228717	103228827	0.986923481227502	-	.	gene_id "ENSMUSG00000000552.11"; transcript_id "ENSMUSG00000000552.11_tx_4"; exon_id "chr15_103228717_103228827_-"; exonnum "4"; txlen "2467";
chr15	ENSEMBL_gcm37	exon	103228717	103228827	0.290993081379394	-	.	gene_id "ENSMUSG00000000552.11"; transcript_id "ENSMUSG00000000552.11_tx_5"; exon_id "chr15_103228717_103228827_-"; exonnum "4"; txlen "2815";
chr15	HAVANA	CDS	103231818	103231847	0	-	0	gene_id "ENSMUSG00000000552.11"; transcript_id "ENSMUST00000229551.2"; gene_type "protein_coding"; gene_name "Zfp385a"; transcript_type "protein_coding"; transcript_name "Zfp385a-203"; exon_number 1; exon_id "ENSMUSE00001439234.2"; level 2; protein_id "ENSMUSP00000155501.2"; mgi_id "MGI:1352495"; tag "CAGE_supported_TSS"; tag "basic"; havana_gene "OTTMUSG00000071082.1"; havana_transcript "OTTMUST00000171936.1";
chr15	HAVANA	exon	103231818	103231937	0	-	.	gene_id "ENSMUSG00000000552.11"; transcript_id "ENSMUST00000229551.2"; gene_type "protein_coding"; gene_name "Zfp385a"; transcript_type "protein_coding"; transcript_name "Zfp385a-203"; exon_number 1; exon_id "ENSMUSE00001439234.2"; level 2; protein_id "ENSMUSP00000155501.2"; mgi_id "MGI:1352495"; tag "CAGE_supported_TSS"; tag "basic"; havana_gene "OTTMUSG00000071082.1"; havana_transcript "OTTMUST00000171936.1";
chr15	HAVANA	start_codon	103231845	103231847	0	-	0	gene_id "ENSMUSG00000000552.11"; transcript_id "ENSMUST00000229551.2"; gene_type "protein_coding"; gene_name "Zfp385a"; transcript_type "protein_coding"; transcript_name "Zfp385a-203"; exon_number 1; exon_id "ENSMUSE00001439234.2"; level 2; protein_id "ENSMUSP00000155501.2"; mgi_id "MGI:1352495"; tag "CAGE_supported_TSS"; tag "basic"; havana_gene "OTTMUSG00000071082.1"; havana_transcript "OTTMUST00000171936.1";
chr15	HAVANA	UTR	103231848	103231937	0	-	.	gene_id "ENSMUSG00000000552.11"; transcript_id "ENSMUST00000229551.2"; gene_type "protein_coding"; gene_name "Zfp385a"; transcript_type "protein_coding"; transcript_name "Zfp385a-203"; exon_number 1; exon_id "ENSMUSE00001439234.2"; level 2; protein_id "ENSMUSP00000155501.2"; mgi_id "MGI:1352495"; tag "CAGE_supported_TSS"; tag "basic"; havana_gene "OTTMUSG00000071082.1"; havana_transcript "OTTMUST00000171936.1";
chr15	sragcm37_es	exon	103239780	103239977	0.428573637662366	-	.	gene_id "sragcm37_gene_56618"; transcript_id "sragcm37_gene_56618_tx_1"; exon_id "chr15_103239780_103239977_-"; exonnum "2"; txlen "541";
chr15	sragcm37_ss	exon	103241013	103241355	0.428573637662366	-	.	gene_id "sragcm37_gene_56618"; transcript_id "sragcm37_gene_56618_tx_1"; exon_id "chr15_103241013_103241355_-"; exonnum "1"; txlen "541";
chr15	HAVANA	CDS	103241492	103241578	0	-	0	gene_id "ENSMUSG00000000552.11"; transcript_id "ENSMUST00000229373.2"; gene_type "protein_coding"; gene_name "Zfp385a"; transcript_type "protein_coding"; transcript_name "Zfp385a-202"; exon_number 2; exon_id "ENSMUSE00001439227.2"; level 2; protein_id "ENSMUSP00000155498.2"; mgi_id "MGI:1352495"; tag "CAGE_supported_TSS"; tag "basic"; tag "appris_alternative_1"; havana_gene "OTTMUSG00000071082.1"; havana_transcript "OTTMUST00000171934.1";
chr15	HAVANA	exon	103241492	103241628	0	-	.	gene_id "ENSMUSG00000000552.11"; transcript_id "ENSMUST00000229373.2"; gene_type "protein_coding"; gene_name "Zfp385a"; transcript_type "protein_coding"; transcript_name "Zfp385a-202"; exon_number 2; exon_id "ENSMUSE00001439227.2"; level 2; protein_id "ENSMUSP00000155498.2"; mgi_id "MGI:1352495"; tag "CAGE_supported_TSS"; tag "basic"; tag "appris_alternative_1"; havana_gene "OTTMUSG00000071082.1"; havana_transcript "OTTMUST00000171934.1";
chr15	HAVANA	exon	103241492	103241628	0	-	.	gene_id "ENSMUSG00000000552.11"; transcript_id "ENSMUST00000168828.3"; gene_type "protein_coding"; gene_name "Zfp385a"; transcript_type "protein_coding"; transcript_name "Zfp385a-201"; exon_number 2; exon_id "ENSMUSE00000994362.2"; level 2; protein_id "ENSMUSP00000130176.2"; transcript_support_level "1"; mgi_id "MGI:1352495"; tag "basic"; tag "Ensembl_canonical"; tag "GENCODE_Primary"; tag "appris_principal_3"; tag "CCDS"; ccdsid "CCDS49743.1"; havana_gene "OTTMUSG00000071082.1"; havana_transcript "OTTMUST00000171935.1";
chr15	HAVANA	CDS	103241492	103241628	0	-	2	gene_id "ENSMUSG00000000552.11"; transcript_id "ENSMUST00000168828.3"; gene_type "protein_coding"; gene_name "Zfp385a"; transcript_type "protein_coding"; transcript_name "Zfp385a-201"; exon_number 2; exon_id "ENSMUSE00000994362.2"; level 2; protein_id "ENSMUSP00000130176.2"; transcript_support_level "1"; mgi_id "MGI:1352495"; tag "basic"; tag "Ensembl_canonical"; tag "GENCODE_Primary"; tag "appris_principal_3"; tag "CCDS"; ccdsid "CCDS49743.1"; havana_gene "OTTMUSG00000071082.1"; havana_transcript "OTTMUST00000171935.1";
chr15	ENSEMBL_gcm37	exon	103241492	103241628	0.986923481227502	-	.	gene_id "ENSMUSG00000000552.11"; transcript_id "ENSMUSG00000000552.11_tx_4"; exon_id "chr15_103241492_103241628_-"; exonnum "3"; txlen "2467";
chr15	ENSEMBL_gcm37	exon	103241492	103241628	0.290993081379394	-	.	gene_id "ENSMUSG00000000552.11"; transcript_id "ENSMUSG00000000552.11_tx_5"; exon_id "chr15_103241492_103241628_-"; exonnum "3"; txlen "2815";
chr15	HAVANA	start_codon	103241576	103241578	0	-	0	gene_id "ENSMUSG00000000552.11"; transcript_id "ENSMUST00000229373.2"; gene_type "protein_coding"; gene_name "Zfp385a"; transcript_type "protein_coding"; transcript_name "Zfp385a-202"; exon_number 2; exon_id "ENSMUSE00001439227.2"; level 2; protein_id "ENSMUSP00000155498.2"; mgi_id "MGI:1352495"; tag "CAGE_supported_TSS"; tag "basic"; tag "appris_alternative_1"; havana_gene "OTTMUSG00000071082.1"; havana_transcript "OTTMUST00000171934.1";
chr15	HAVANA	UTR	103241579	103241628	0	-	.	gene_id "ENSMUSG00000000552.11"; transcript_id "ENSMUST00000229373.2"; gene_type "protein_coding"; gene_name "Zfp385a"; transcript_type "protein_coding"; transcript_name "Zfp385a-202"; exon_number 2; exon_id "ENSMUSE00001439227.2"; level 2; protein_id "ENSMUSP00000155498.2"; mgi_id "MGI:1352495"; tag "CAGE_supported_TSS"; tag "basic"; tag "appris_alternative_1"; havana_gene "OTTMUSG00000071082.1"; havana_transcript "OTTMUST00000171934.1";
chr15	sragcm37_mid	exon	103241944	103242075	0.986923481227502	-	.	gene_id "ENSMUSG00000000552.11"; transcript_id "ENSMUSG00000000552.11_tx_4"; exon_id "chr15_103241944_103242075_-"; exonnum "2"; txlen "2467";
chr15	HAVANA	exon	103242658	103242754	0	-	.	gene_id "ENSMUSG00000000552.11"; transcript_id "ENSMUST00000229373.2"; gene_type "protein_coding"; gene_name "Zfp385a"; transcript_type "protein_coding"; transcript_name "Zfp385a-202"; exon_number 1; exon_id "ENSMUSE00001443646.2"; level 2; protein_id "ENSMUSP00000155498.2"; mgi_id "MGI:1352495"; tag "CAGE_supported_TSS"; tag "basic"; tag "appris_alternative_1"; havana_gene "OTTMUSG00000071082.1"; havana_transcript "OTTMUST00000171934.1";
chr15	HAVANA	UTR	103242658	103242754	0	-	.	gene_id "ENSMUSG00000000552.11"; transcript_id "ENSMUST00000229373.2"; gene_type "protein_coding"; gene_name "Zfp385a"; transcript_type "protein_coding"; transcript_name "Zfp385a-202"; exon_number 1; exon_id "ENSMUSE00001443646.2"; level 2; protein_id "ENSMUSP00000155498.2"; mgi_id "MGI:1352495"; tag "CAGE_supported_TSS"; tag "basic"; tag "appris_alternative_1"; havana_gene "OTTMUSG00000071082.1"; havana_transcript "OTTMUST00000171934.1";
chr15	ENSEMBL_gcm37	exon	103242658	103242754	0.986923481227502	-	.	gene_id "ENSMUSG00000000552.11"; transcript_id "ENSMUSG00000000552.11_tx_4"; exon_id "chr15_103242658_103242754_-"; exonnum "1"; txlen "2467";
chr15	sragcm37_mid	exon	103243835	103244240	0.290993081379394	-	.	gene_id "ENSMUSG00000000552.11"; transcript_id "ENSMUSG00000000552.11_tx_5"; exon_id "chr15_103243835_103244240_-"; exonnum "2"; txlen "2815";
chr15	sragcm37_ss	exon	103247996	103248166	0.290993081379394	-	.	gene_id "ENSMUSG00000000552.11"; transcript_id "ENSMUSG00000000552.11_tx_5"; exon_id "chr15_103247996_103248166_-"; exonnum "1"; txlen "2815";
chr15	HAVANA	CDS	103248474	103248483	0	-	0	gene_id "ENSMUSG00000000552.11"; transcript_id "ENSMUST00000168828.3"; gene_type "protein_coding"; gene_name "Zfp385a"; transcript_type "protein_coding"; transcript_name "Zfp385a-201"; exon_number 1; exon_id "ENSMUSE00000355071.7"; level 2; protein_id "ENSMUSP00000130176.2"; transcript_support_level "1"; mgi_id "MGI:1352495"; tag "basic"; tag "Ensembl_canonical"; tag "GENCODE_Primary"; tag "appris_principal_3"; tag "CCDS"; ccdsid "CCDS49743.1"; havana_gene "OTTMUSG00000071082.1"; havana_transcript "OTTMUST00000171935.1";
chr15	HAVANA	exon	103248474	103248520	0	-	.	gene_id "ENSMUSG00000000552.11"; transcript_id "ENSMUST00000168828.3"; gene_type "protein_coding"; gene_name "Zfp385a"; transcript_type "protein_coding"; transcript_name "Zfp385a-201"; exon_number 1; exon_id "ENSMUSE00000355071.7"; level 2; protein_id "ENSMUSP00000130176.2"; transcript_support_level "1"; mgi_id "MGI:1352495"; tag "basic"; tag "Ensembl_canonical"; tag "GENCODE_Primary"; tag "appris_principal_3"; tag "CCDS"; ccdsid "CCDS49743.1"; havana_gene "OTTMUSG00000071082.1"; havana_transcript "OTTMUST00000171935.1";
chr15	HAVANA	start_codon	103248481	103248483	0	-	0	gene_id "ENSMUSG00000000552.11"; transcript_id "ENSMUST00000168828.3"; gene_type "protein_coding"; gene_name "Zfp385a"; transcript_type "protein_coding"; transcript_name "Zfp385a-201"; exon_number 1; exon_id "ENSMUSE00000355071.7"; level 2; protein_id "ENSMUSP00000130176.2"; transcript_support_level "1"; mgi_id "MGI:1352495"; tag "basic"; tag "Ensembl_canonical"; tag "GENCODE_Primary"; tag "appris_principal_3"; tag "CCDS"; ccdsid "CCDS49743.1"; havana_gene "OTTMUSG00000071082.1"; havana_transcript "OTTMUST00000171935.1";
chr15	HAVANA	UTR	103248484	103248520	0	-	.	gene_id "ENSMUSG00000000552.11"; transcript_id "ENSMUST00000168828.3"; gene_type "protein_coding"; gene_name "Zfp385a"; transcript_type "protein_coding"; transcript_name "Zfp385a-201"; exon_number 1; exon_id "ENSMUSE00000355071.7"; level 2; protein_id "ENSMUSP00000130176.2"; transcript_support_level "1"; mgi_id "MGI:1352495"; tag "basic"; tag "Ensembl_canonical"; tag "GENCODE_Primary"; tag "appris_principal_3"; tag "CCDS"; ccdsid "CCDS49743.1"; havana_gene "OTTMUSG00000071082.1"; havana_transcript "OTTMUST00000171935.1";
chr15	HAVANA	UTR	103252713	103253698	0	-	.	gene_id "ENSMUSG00000000555.9"; transcript_id "ENSMUST00000023128.8"; gene_type "protein_coding"; gene_name "Itga5"; transcript_type "protein_coding"; transcript_name "Itga5-201"; exon_number 30; exon_id "ENSMUSE00000127529.9"; level 2; protein_id "ENSMUSP00000023128.7"; transcript_support_level "1"; mgi_id "MGI:96604"; tag "basic"; tag "Ensembl_canonical"; tag "GENCODE_Primary"; tag "appris_principal_1"; tag "CCDS"; ccdsid "CCDS27903.1"; havana_gene "OTTMUSG00000062577.1"; havana_transcript "OTTMUST00000152428.1";
chr15	HAVANA	exon	103252713	103253779	0	-	.	gene_id "ENSMUSG00000000555.9"; transcript_id "ENSMUST00000215331.2"; gene_type "protein_coding"; gene_name "Itga5"; transcript_type "nonsense_mediated_decay"; transcript_name "Itga5-202"; exon_number 31; exon_id "ENSMUSE00001394820.2"; level 2; protein_id "ENSMUSP00000148865.2"; transcript_support_level "1"; mgi_id "MGI:96604"; havana_gene "OTTMUSG00000062577.1"; havana_transcript "OTTMUST00000152427.1";
chr15	HAVANA	UTR	103252713	103253779	0	-	.	gene_id "ENSMUSG00000000555.9"; transcript_id "ENSMUST00000215331.2"; gene_type "protein_coding"; gene_name "Itga5"; transcript_type "nonsense_mediated_decay"; transcript_name "Itga5-202"; exon_number 31; exon_id "ENSMUSE00001394820.2"; level 2; protein_id "ENSMUSP00000148865.2"; transcript_support_level "1"; mgi_id "MGI:96604"; havana_gene "OTTMUSG00000062577.1"; havana_transcript "OTTMUST00000152427.1";
chr15	HAVANA	exon	103252713	103253779	0	-	.	gene_id "ENSMUSG00000000555.9"; transcript_id "ENSMUST00000023128.8"; gene_type "protein_coding"; gene_name "Itga5"; transcript_type "protein_coding"; transcript_name "Itga5-201"; exon_number 30; exon_id "ENSMUSE00000127529.9"; level 2; protein_id "ENSMUSP00000023128.7"; transcript_support_level "1"; mgi_id "MGI:96604"; tag "basic"; tag "Ensembl_canonical"; tag "GENCODE_Primary"; tag "appris_principal_1"; tag "CCDS"; ccdsid "CCDS27903.1"; havana_gene "OTTMUSG00000062577.1"; havana_transcript "OTTMUST00000152428.1";
chr15	HAVANA	transcript	103252713	103275175	0	-	.	gene_id "ENSMUSG00000000555.9"; transcript_id "ENSMUST00000215331.2"; gene_type "protein_coding"; gene_name "Itga5"; transcript_type "nonsense_mediated_decay"; transcript_name "Itga5-202"; level 2; protein_id "ENSMUSP00000148865.2"; transcript_support_level "1"; mgi_id "MGI:96604"; havana_gene "OTTMUSG00000062577.1"; havana_transcript "OTTMUST00000152427.1";
chr15	HAVANA	gene	103252713	103275190	0	-	.	gene_id "ENSMUSG00000000555.9"; gene_type "protein_coding"; gene_name "Itga5"; level 2; mgi_id "MGI:96604"; tag "ncRNA_host"; havana_gene "OTTMUSG00000062577.1";
chr15	HAVANA	transcript	103252713	103275190	0	-	.	gene_id "ENSMUSG00000000555.9"; transcript_id "ENSMUST00000023128.8"; gene_type "protein_coding"; gene_name "Itga5"; transcript_type "protein_coding"; transcript_name "Itga5-201"; level 2; protein_id "ENSMUSP00000023128.7"; transcript_support_level "1"; mgi_id "MGI:96604"; tag "basic"; tag "Ensembl_canonical"; tag "GENCODE_Primary"; tag "appris_principal_1"; tag "CCDS"; ccdsid "CCDS27903.1"; havana_gene "OTTMUSG00000062577.1"; havana_transcript "OTTMUST00000152428.1";
chr15	HAVANA	stop_codon	103253696	103253698	0	-	0	gene_id "ENSMUSG00000000555.9"; transcript_id "ENSMUST00000023128.8"; gene_type "protein_coding"; gene_name "Itga5"; transcript_type "protein_coding"; transcript_name "Itga5-201"; exon_number 30; exon_id "ENSMUSE00000127529.9"; level 2; protein_id "ENSMUSP00000023128.7"; transcript_support_level "1"; mgi_id "MGI:96604"; tag "basic"; tag "Ensembl_canonical"; tag "GENCODE_Primary"; tag "appris_principal_1"; tag "CCDS"; ccdsid "CCDS27903.1"; havana_gene "OTTMUSG00000062577.1"; havana_transcript "OTTMUST00000152428.1";
chr15	HAVANA	CDS	103253699	103253779	0	-	0	gene_id "ENSMUSG00000000555.9"; transcript_id "ENSMUST00000023128.8"; gene_type "protein_coding"; gene_name "Itga5"; transcript_type "protein_coding"; transcript_name "Itga5-201"; exon_number 30; exon_id "ENSMUSE00000127529.9"; level 2; protein_id "ENSMUSP00000023128.7"; transcript_support_level "1"; mgi_id "MGI:96604"; tag "basic"; tag "Ensembl_canonical"; tag "GENCODE_Primary"; tag "appris_principal_1"; tag "CCDS"; ccdsid "CCDS27903.1"; havana_gene "OTTMUSG00000062577.1"; havana_transcript "OTTMUST00000152428.1";
chr15	HAVANA	exon	103254379	103254501	0	-	.	gene_id "ENSMUSG00000000555.9"; transcript_id "ENSMUST00000215331.2"; gene_type "protein_coding"; gene_name "Itga5"; transcript_type "nonsense_mediated_decay"; transcript_name "Itga5-202"; exon_number 30; exon_id "ENSMUSE00001396367.2"; level 2; protein_id "ENSMUSP00000148865.2"; transcript_support_level "1"; mgi_id "MGI:96604"; havana_gene "OTTMUSG00000062577.1"; havana_transcript "OTTMUST00000152427.1";
chr15	HAVANA	UTR	103254379	103254501	0	-	.	gene_id "ENSMUSG00000000555.9"; transcript_id "ENSMUST00000215331.2"; gene_type "protein_coding"; gene_name "Itga5"; transcript_type "nonsense_mediated_decay"; transcript_name "Itga5-202"; exon_number 30; exon_id "ENSMUSE00001396367.2"; level 2; protein_id "ENSMUSP00000148865.2"; transcript_support_level "1"; mgi_id "MGI:96604"; havana_gene "OTTMUSG00000062577.1"; havana_transcript "OTTMUST00000152427.1";
chr15	HAVANA	exon	103254379	103254501	0	-	.	gene_id "ENSMUSG00000000555.9"; transcript_id "ENSMUST00000023128.8"; gene_type "protein_coding"; gene_name "Itga5"; transcript_type "protein_coding"; transcript_name "Itga5-201"; exon_number 29; exon_id "ENSMUSE00000127528.2"; level 2; protein_id "ENSMUSP00000023128.7"; transcript_support_level "1"; mgi_id "MGI:96604"; tag "basic"; tag "Ensembl_canonical"; tag "GENCODE_Primary"; tag "appris_principal_1"; tag "CCDS"; ccdsid "CCDS27903.1"; havana_gene "OTTMUSG00000062577.1"; havana_transcript "OTTMUST00000152428.1";
chr15	HAVANA	CDS	103254379	103254501	0	-	0	gene_id "ENSMUSG00000000555.9"; transcript_id "ENSMUST00000023128.8"; gene_type "protein_coding"; gene_name "Itga5"; transcript_type "protein_coding"; transcript_name "Itga5-201"; exon_number 29; exon_id "ENSMUSE00000127528.2"; level 2; protein_id "ENSMUSP00000023128.7"; transcript_support_level "1"; mgi_id "MGI:96604"; tag "basic"; tag "Ensembl_canonical"; tag "GENCODE_Primary"; tag "appris_principal_1"; tag "CCDS"; ccdsid "CCDS27903.1"; havana_gene "OTTMUSG00000062577.1"; havana_transcript "OTTMUST00000152428.1";
chr15	HAVANA	exon	103255008	103255109	0	-	.	gene_id "ENSMUSG00000000555.9"; transcript_id "ENSMUST00000215331.2"; gene_type "protein_coding"; gene_name "Itga5"; transcript_type "nonsense_mediated_decay"; transcript_name "Itga5-202"; exon_number 29; exon_id "ENSMUSE00001402016.2"; level 2; protein_id "ENSMUSP00000148865.2"; transcript_support_level "1"; mgi_id "MGI:96604"; havana_gene "OTTMUSG00000062577.1"; havana_transcript "OTTMUST00000152427.1";
chr15	HAVANA	UTR	103255008	103255109	0	-	.	gene_id "ENSMUSG00000000555.9"; transcript_id "ENSMUST00000215331.2"; gene_type "protein_coding"; gene_name "Itga5"; transcript_type "nonsense_mediated_decay"; transcript_name "Itga5-202"; exon_number 29; exon_id "ENSMUSE00001402016.2"; level 2; protein_id "ENSMUSP00000148865.2"; transcript_support_level "1"; mgi_id "MGI:96604"; havana_gene "OTTMUSG00000062577.1"; havana_transcript "OTTMUST00000152427.1";
chr15	HAVANA	exon	103255008	103255109	0	-	.	gene_id "ENSMUSG00000000555.9"; transcript_id "ENSMUST00000023128.8"; gene_type "protein_coding"; gene_name "Itga5"; transcript_type "protein_coding"; transcript_name "Itga5-201"; exon_number 28; exon_id "ENSMUSE00000127520.2"; level 2; protein_id "ENSMUSP00000023128.7"; transcript_support_level "1"; mgi_id "MGI:96604"; tag "basic"; tag "Ensembl_canonical"; tag "GENCODE_Primary"; tag "appris_principal_1"; tag "CCDS"; ccdsid "CCDS27903.1"; havana_gene "OTTMUSG00000062577.1"; havana_transcript "OTTMUST00000152428.1";
chr15	HAVANA	CDS	103255008	103255109	0	-	0	gene_id "ENSMUSG00000000555.9"; transcript_id "ENSMUST00000023128.8"; gene_type "protein_coding"; gene_name "Itga5"; transcript_type "protein_coding"; transcript_name "Itga5-201"; exon_number 28; exon_id "ENSMUSE00000127520.2"; level 2; protein_id "ENSMUSP00000023128.7"; transcript_support_level "1"; mgi_id "MGI:96604"; tag "basic"; tag "Ensembl_canonical"; tag "GENCODE_Primary"; tag "appris_principal_1"; tag "CCDS"; ccdsid "CCDS27903.1"; havana_gene "OTTMUSG00000062577.1"; havana_transcript "OTTMUST00000152428.1";
chr15	HAVANA	exon	103256098	103256211	0	-	.	gene_id "ENSMUSG00000000555.9"; transcript_id "ENSMUST00000215331.2"; gene_type "protein_coding"; gene_name "Itga5"; transcript_type "nonsense_mediated_decay"; transcript_name "Itga5-202"; exon_number 28; exon_id "ENSMUSE00001401410.2"; level 2; protein_id "ENSMUSP00000148865.2"; transcript_support_level "1"; mgi_id "MGI:96604"; havana_gene "OTTMUSG00000062577.1"; havana_transcript "OTTMUST00000152427.1";
chr15	HAVANA	UTR	103256098	103256211	0	-	.	gene_id "ENSMUSG00000000555.9"; transcript_id "ENSMUST00000215331.2"; gene_type "protein_coding"; gene_name "Itga5"; transcript_type "nonsense_mediated_decay"; transcript_name "Itga5-202"; exon_number 28; exon_id "ENSMUSE00001401410.2"; level 2; protein_id "ENSMUSP00000148865.2"; transcript_support_level "1"; mgi_id "MGI:96604"; havana_gene "OTTMUSG00000062577.1"; havana_transcript "OTTMUST00000152427.1";
chr15	HAVANA	exon	103256098	103256211	0	-	.	gene_id "ENSMUSG00000000555.9"; transcript_id "ENSMUST00000023128.8"; gene_type "protein_coding"; gene_name "Itga5"; transcript_type "protein_coding"; transcript_name "Itga5-201"; exon_number 27; exon_id "ENSMUSE00000127509.2"; level 2; protein_id "ENSMUSP00000023128.7"; transcript_support_level "1"; mgi_id "MGI:96604"; tag "basic"; tag "Ensembl_canonical"; tag "GENCODE_Primary"; tag "appris_principal_1"; tag "CCDS"; ccdsid "CCDS27903.1"; havana_gene "OTTMUSG00000062577.1"; havana_transcript "OTTMUST00000152428.1";
chr15	HAVANA	CDS	103256098	103256211	0	-	0	gene_id "ENSMUSG00000000555.9"; transcript_id "ENSMUST00000023128.8"; gene_type "protein_coding"; gene_name "Itga5"; transcript_type "protein_coding"; transcript_name "Itga5-201"; exon_number 27; exon_id "ENSMUSE00000127509.2"; level 2; protein_id "ENSMUSP00000023128.7"; transcript_support_level "1"; mgi_id "MGI:96604"; tag "basic"; tag "Ensembl_canonical"; tag "GENCODE_Primary"; tag "appris_principal_1"; tag "CCDS"; ccdsid "CCDS27903.1"; havana_gene "OTTMUSG00000062577.1"; havana_transcript "OTTMUST00000152428.1";
chr15	HAVANA	exon	103256319	103256402	0	-	.	gene_id "ENSMUSG00000000555.9"; transcript_id "ENSMUST00000215331.2"; gene_type "protein_coding"; gene_name "Itga5"; transcript_type "nonsense_mediated_decay"; transcript_name "Itga5-202"; exon_number 27; exon_id "ENSMUSE00001397480.2"; level 2; protein_id "ENSMUSP00000148865.2"; transcript_support_level "1"; mgi_id "MGI:96604"; havana_gene "OTTMUSG00000062577.1"; havana_transcript "OTTMUST00000152427.1";
chr15	HAVANA	UTR	103256319	103256402	0	-	.	gene_id "ENSMUSG00000000555.9"; transcript_id "ENSMUST00000215331.2"; gene_type "protein_coding"; gene_name "Itga5"; transcript_type "nonsense_mediated_decay"; transcript_name "Itga5-202"; exon_number 27; exon_id "ENSMUSE00001397480.2"; level 2; protein_id "ENSMUSP00000148865.2"; transcript_support_level "1"; mgi_id "MGI:96604"; havana_gene "OTTMUSG00000062577.1"; havana_transcript "OTTMUST00000152427.1";
chr15	HAVANA	exon	103256319	103256402	0	-	.	gene_id "ENSMUSG00000000555.9"; transcript_id "ENSMUST00000023128.8"; gene_type "protein_coding"; gene_name "Itga5"; transcript_type "protein_coding"; transcript_name "Itga5-201"; exon_number 26; exon_id "ENSMUSE00000127499.2"; level 2; protein_id "ENSMUSP00000023128.7"; transcript_support_level "1"; mgi_id "MGI:96604"; tag "basic"; tag "Ensembl_canonical"; tag "GENCODE_Primary"; tag "appris_principal_1"; tag "CCDS"; ccdsid "CCDS27903.1"; havana_gene "OTTMUSG00000062577.1"; havana_transcript "OTTMUST00000152428.1";
chr15	HAVANA	CDS	103256319	103256402	0	-	0	gene_id "ENSMUSG00000000555.9"; transcript_id "ENSMUST00000023128.8"; gene_type "protein_coding"; gene_name "Itga5"; transcript_type "protein_coding"; transcript_name "Itga5-201"; exon_number 26; exon_id "ENSMUSE00000127499.2"; level 2; protein_id "ENSMUSP00000023128.7"; transcript_support_level "1"; mgi_id "MGI:96604"; tag "basic"; tag "Ensembl_canonical"; tag "GENCODE_Primary"; tag "appris_principal_1"; tag "CCDS"; ccdsid "CCDS27903.1"; havana_gene "OTTMUSG00000062577.1"; havana_transcript "OTTMUST00000152428.1";
chr15	HAVANA	exon	103258039	103258191	0	-	.	gene_id "ENSMUSG00000000555.9"; transcript_id "ENSMUST00000215331.2"; gene_type "protein_coding"; gene_name "Itga5"; transcript_type "nonsense_mediated_decay"; transcript_name "Itga5-202"; exon_number 26; exon_id "ENSMUSE00001397932.2"; level 2; protein_id "ENSMUSP00000148865.2"; transcript_support_level "1"; mgi_id "MGI:96604"; havana_gene "OTTMUSG00000062577.1"; havana_transcript "OTTMUST00000152427.1";
chr15	HAVANA	UTR	103258039	103258191	0	-	.	gene_id "ENSMUSG00000000555.9"; transcript_id "ENSMUST00000215331.2"; gene_type "protein_coding"; gene_name "Itga5"; transcript_type "nonsense_mediated_decay"; transcript_name "Itga5-202"; exon_number 26; exon_id "ENSMUSE00001397932.2"; level 2; protein_id "ENSMUSP00000148865.2"; transcript_support_level "1"; mgi_id "MGI:96604"; havana_gene "OTTMUSG00000062577.1"; havana_transcript "OTTMUST00000152427.1";
chr15	HAVANA	exon	103258039	103258191	0	-	.	gene_id "ENSMUSG00000000555.9"; transcript_id "ENSMUST00000023128.8"; gene_type "protein_coding"; gene_name "Itga5"; transcript_type "protein_coding"; transcript_name "Itga5-201"; exon_number 25; exon_id "ENSMUSE00000127500.2"; level 2; protein_id "ENSMUSP00000023128.7"; transcript_support_level "1"; mgi_id "MGI:96604"; tag "basic"; tag "Ensembl_canonical"; tag "GENCODE_Primary"; tag "appris_principal_1"; tag "CCDS"; ccdsid "CCDS27903.1"; havana_gene "OTTMUSG00000062577.1"; havana_transcript "OTTMUST00000152428.1";
chr15	HAVANA	CDS	103258039	103258191	0	-	0	gene_id "ENSMUSG00000000555.9"; transcript_id "ENSMUST00000023128.8"; gene_type "protein_coding"; gene_name "Itga5"; transcript_type "protein_coding"; transcript_name "Itga5-201"; exon_number 25; exon_id "ENSMUSE00000127500.2"; level 2; protein_id "ENSMUSP00000023128.7"; transcript_support_level "1"; mgi_id "MGI:96604"; tag "basic"; tag "Ensembl_canonical"; tag "GENCODE_Primary"; tag "appris_principal_1"; tag "CCDS"; ccdsid "CCDS27903.1"; havana_gene "OTTMUSG00000062577.1"; havana_transcript "OTTMUST00000152428.1";
chr15	HAVANA	exon	103258592	103258697	0	-	.	gene_id "ENSMUSG00000000555.9"; transcript_id "ENSMUST00000215331.2"; gene_type "protein_coding"; gene_name "Itga5"; transcript_type "nonsense_mediated_decay"; transcript_name "Itga5-202"; exon_number 25; exon_id "ENSMUSE00001401708.2"; level 2; protein_id "ENSMUSP00000148865.2"; transcript_support_level "1"; mgi_id "MGI:96604"; havana_gene "OTTMUSG00000062577.1"; havana_transcript "OTTMUST00000152427.1";
chr15	HAVANA	UTR	103258592	103258697	0	-	.	gene_id "ENSMUSG00000000555.9"; transcript_id "ENSMUST00000215331.2"; gene_type "protein_coding"; gene_name "Itga5"; transcript_type "nonsense_mediated_decay"; transcript_name "Itga5-202"; exon_number 25; exon_id "ENSMUSE00001401708.2"; level 2; protein_id "ENSMUSP00000148865.2"; transcript_support_level "1"; mgi_id "MGI:96604"; havana_gene "OTTMUSG00000062577.1"; havana_transcript "OTTMUST00000152427.1";
chr15	HAVANA	exon	103258592	103258697	0	-	.	gene_id "ENSMUSG00000000555.9"; transcript_id "ENSMUST00000023128.8"; gene_type "protein_coding"; gene_name "Itga5"; transcript_type "protein_coding"; transcript_name "Itga5-201"; exon_number 24; exon_id "ENSMUSE00000127505.2"; level 2; protein_id "ENSMUSP00000023128.7"; transcript_support_level "1"; mgi_id "MGI:96604"; tag "basic"; tag "Ensembl_canonical"; tag "GENCODE_Primary"; tag "appris_principal_1"; tag "CCDS"; ccdsid "CCDS27903.1"; havana_gene "OTTMUSG00000062577.1"; havana_transcript "OTTMUST00000152428.1";
chr15	HAVANA	CDS	103258592	103258697	0	-	1	gene_id "ENSMUSG00000000555.9"; transcript_id "ENSMUST00000023128.8"; gene_type "protein_coding"; gene_name "Itga5"; transcript_type "protein_coding"; transcript_name "Itga5-201"; exon_number 24; exon_id "ENSMUSE00000127505.2"; level 2; protein_id "ENSMUSP00000023128.7"; transcript_support_level "1"; mgi_id "MGI:96604"; tag "basic"; tag "Ensembl_canonical"; tag "GENCODE_Primary"; tag "appris_principal_1"; tag "CCDS"; ccdsid "CCDS27903.1"; havana_gene "OTTMUSG00000062577.1"; havana_transcript "OTTMUST00000152428.1";
chr15	HAVANA	exon	103258801	103258881	0	-	.	gene_id "ENSMUSG00000000555.9"; transcript_id "ENSMUST00000215331.2"; gene_type "protein_coding"; gene_name "Itga5"; transcript_type "nonsense_mediated_decay"; transcript_name "Itga5-202"; exon_number 24; exon_id "ENSMUSE00001399024.2"; level 2; protein_id "ENSMUSP00000148865.2"; transcript_support_level "1"; mgi_id "MGI:96604"; havana_gene "OTTMUSG00000062577.1"; havana_transcript "OTTMUST00000152427.1";
chr15	HAVANA	UTR	103258801	103258881	0	-	.	gene_id "ENSMUSG00000000555.9"; transcript_id "ENSMUST00000215331.2"; gene_type "protein_coding"; gene_name "Itga5"; transcript_type "nonsense_mediated_decay"; transcript_name "Itga5-202"; exon_number 24; exon_id "ENSMUSE00001399024.2"; level 2; protein_id "ENSMUSP00000148865.2"; transcript_support_level "1"; mgi_id "MGI:96604"; havana_gene "OTTMUSG00000062577.1"; havana_transcript "OTTMUST00000152427.1";
chr15	HAVANA	exon	103258801	103258881	0	-	.	gene_id "ENSMUSG00000000555.9"; transcript_id "ENSMUST00000023128.8"; gene_type "protein_coding"; gene_name "Itga5"; transcript_type "protein_coding"; transcript_name "Itga5-201"; exon_number 23; exon_id "ENSMUSE00000127501.2"; level 2; protein_id "ENSMUSP00000023128.7"; transcript_support_level "1"; mgi_id "MGI:96604"; tag "basic"; tag "Ensembl_canonical"; tag "GENCODE_Primary"; tag "appris_principal_1"; tag "CCDS"; ccdsid "CCDS27903.1"; havana_gene "OTTMUSG00000062577.1"; havana_transcript "OTTMUST00000152428.1";
chr15	HAVANA	CDS	103258801	103258881	0	-	1	gene_id "ENSMUSG00000000555.9"; transcript_id "ENSMUST00000023128.8"; gene_type "protein_coding"; gene_name "Itga5"; transcript_type "protein_coding"; transcript_name "Itga5-201"; exon_number 23; exon_id "ENSMUSE00000127501.2"; level 2; protein_id "ENSMUSP00000023128.7"; transcript_support_level "1"; mgi_id "MGI:96604"; tag "basic"; tag "Ensembl_canonical"; tag "GENCODE_Primary"; tag "appris_principal_1"; tag "CCDS"; ccdsid "CCDS27903.1"; havana_gene "OTTMUSG00000062577.1"; havana_transcript "OTTMUST00000152428.1";
chr15	ENSEMBL	gene	103258882	103258952	0	-	.	gene_id "ENSMUSG00000098419.3"; gene_type "miRNA"; gene_name "Mir6963"; level 3; mgi_id "MGI:5531106";
chr15	ENSEMBL	transcript	103258882	103258952	0	-	.	gene_id "ENSMUSG00000098419.3"; transcript_id "ENSMUST00000183535.3"; gene_type "miRNA"; gene_name "Mir6963"; transcript_type "miRNA"; transcript_name "Mir6963-201"; level 3; transcript_support_level "NA"; mgi_id "MGI:5531106"; tag "basic"; tag "Ensembl_canonical"; tag "GENCODE_Primary";
chr15	ENSEMBL	exon	103258882	103258952	0	-	.	gene_id "ENSMUSG00000098419.3"; transcript_id "ENSMUST00000183535.3"; gene_type "miRNA"; gene_name "Mir6963"; transcript_type "miRNA"; transcript_name "Mir6963-201"; exon_number 1; exon_id "ENSMUSE00001315719.2"; level 3; transcript_support_level "NA"; mgi_id "MGI:5531106"; tag "basic"; tag "Ensembl_canonical"; tag "GENCODE_Primary";
chr15	HAVANA	exon	103259001	103259080	0	-	.	gene_id "ENSMUSG00000000555.9"; transcript_id "ENSMUST00000215331.2"; gene_type "protein_coding"; gene_name "Itga5"; transcript_type "nonsense_mediated_decay"; transcript_name "Itga5-202"; exon_number 23; exon_id "ENSMUSE00001396796.2"; level 2; protein_id "ENSMUSP00000148865.2"; transcript_support_level "1"; mgi_id "MGI:96604"; havana_gene "OTTMUSG00000062577.1"; havana_transcript "OTTMUST00000152427.1";
chr15	HAVANA	UTR	103259001	103259080	0	-	.	gene_id "ENSMUSG00000000555.9"; transcript_id "ENSMUST00000215331.2"; gene_type "protein_coding"; gene_name "Itga5"; transcript_type "nonsense_mediated_decay"; transcript_name "Itga5-202"; exon_number 23; exon_id "ENSMUSE00001396796.2"; level 2; protein_id "ENSMUSP00000148865.2"; transcript_support_level "1"; mgi_id "MGI:96604"; havana_gene "OTTMUSG00000062577.1"; havana_transcript "OTTMUST00000152427.1";
chr15	HAVANA	exon	103259001	103259080	0	-	.	gene_id "ENSMUSG00000000555.9"; transcript_id "ENSMUST00000023128.8"; gene_type "protein_coding"; gene_name "Itga5"; transcript_type "protein_coding"; transcript_name "Itga5-201"; exon_number 22; exon_id "ENSMUSE00000127522.2"; level 2; protein_id "ENSMUSP00000023128.7"; transcript_support_level "1"; mgi_id "MGI:96604"; tag "basic"; tag "Ensembl_canonical"; tag "GENCODE_Primary"; tag "appris_principal_1"; tag "CCDS"; ccdsid "CCDS27903.1"; havana_gene "OTTMUSG00000062577.1"; havana_transcript "OTTMUST00000152428.1";
chr15	HAVANA	CDS	103259001	103259080	0	-	0	gene_id "ENSMUSG00000000555.9"; transcript_id "ENSMUST00000023128.8"; gene_type "protein_coding"; gene_name "Itga5"; transcript_type "protein_coding"; transcript_name "Itga5-201"; exon_number 22; exon_id "ENSMUSE00000127522.2"; level 2; protein_id "ENSMUSP00000023128.7"; transcript_support_level "1"; mgi_id "MGI:96604"; tag "basic"; tag "Ensembl_canonical"; tag "GENCODE_Primary"; tag "appris_principal_1"; tag "CCDS"; ccdsid "CCDS27903.1"; havana_gene "OTTMUSG00000062577.1"; havana_transcript "OTTMUST00000152428.1";
chr15	HAVANA	exon	103259044	103259080	0	-	.	gene_id "ENSMUSG00000000555.9"; transcript_id "ENSMUST00000230775.2"; gene_type "protein_coding"; gene_name "Itga5"; transcript_type "retained_intron"; transcript_name "Itga5-204"; exon_number 3; exon_id "ENSMUSE00001441480.2"; level 2; mgi_id "MGI:96604"; havana_gene "OTTMUSG00000062577.1"; havana_transcript "OTTMUST00000171960.1";
chr15	HAVANA	transcript	103259044	103259805	0	-	.	gene_id "ENSMUSG00000000555.9"; transcript_id "ENSMUST00000230775.2"; gene_type "protein_coding"; gene_name "Itga5"; transcript_type "retained_intron"; transcript_name "Itga5-204"; level 2; mgi_id "MGI:96604"; havana_gene "OTTMUSG00000062577.1"; havana_transcript "OTTMUST00000171960.1";
chr15	HAVANA	exon	103259191	103259283	0	-	.	gene_id "ENSMUSG00000000555.9"; transcript_id "ENSMUST00000023128.8"; gene_type "protein_coding"; gene_name "Itga5"; transcript_type "protein_coding"; transcript_name "Itga5-201"; exon_number 21; exon_id "ENSMUSE00000127518.2"; level 2; protein_id "ENSMUSP00000023128.7"; transcript_support_level "1"; mgi_id "MGI:96604"; tag "basic"; tag "Ensembl_canonical"; tag "GENCODE_Primary"; tag "appris_principal_1"; tag "CCDS"; ccdsid "CCDS27903.1"; havana_gene "OTTMUSG00000062577.1"; havana_transcript "OTTMUST00000152428.1";
chr15	HAVANA	CDS	103259191	103259283	0	-	0	gene_id "ENSMUSG00000000555.9"; transcript_id "ENSMUST00000023128.8"; gene_type "protein_coding"; gene_name "Itga5"; transcript_type "protein_coding"; transcript_name "Itga5-201"; exon_number 21; exon_id "ENSMUSE00000127518.2"; level 2; protein_id "ENSMUSP00000023128.7"; transcript_support_level "1"; mgi_id "MGI:96604"; tag "basic"; tag "Ensembl_canonical"; tag "GENCODE_Primary"; tag "appris_principal_1"; tag "CCDS"; ccdsid "CCDS27903.1"; havana_gene "OTTMUSG00000062577.1"; havana_transcript "OTTMUST00000152428.1";
chr15	HAVANA	exon	103259191	103259283	0	-	.	gene_id "ENSMUSG00000000555.9"; transcript_id "ENSMUST00000230775.2"; gene_type "protein_coding"; gene_name "Itga5"; transcript_type "retained_intron"; transcript_name "Itga5-204"; exon_number 2; exon_id "ENSMUSE00001439261.2"; level 2; mgi_id "MGI:96604"; havana_gene "OTTMUSG00000062577.1"; havana_transcript "OTTMUST00000171960.1";
chr15	HAVANA	exon	103259203	103259283	0	-	.	gene_id "ENSMUSG00000000555.9"; transcript_id "ENSMUST00000215331.2"; gene_type "protein_coding"; gene_name "Itga5"; transcript_type "nonsense_mediated_decay"; transcript_name "Itga5-202"; exon_number 22; exon_id "ENSMUSE00001399924.2"; level 2; protein_id "ENSMUSP00000148865.2"; transcript_support_level "1"; mgi_id "MGI:96604"; havana_gene "OTTMUSG00000062577.1"; havana_transcript "OTTMUST00000152427.1";
chr15	HAVANA	UTR	103259203	103259283	0	-	.	gene_id "ENSMUSG00000000555.9"; transcript_id "ENSMUST00000215331.2"; gene_type "protein_coding"; gene_name "Itga5"; transcript_type "nonsense_mediated_decay"; transcript_name "Itga5-202"; exon_number 22; exon_id "ENSMUSE00001399924.2"; level 2; protein_id "ENSMUSP00000148865.2"; transcript_support_level "1"; mgi_id "MGI:96604"; havana_gene "OTTMUSG00000062577.1"; havana_transcript "OTTMUST00000152427.1";
chr15	HAVANA	exon	103259373	103259523	0	-	.	gene_id "ENSMUSG00000000555.9"; transcript_id "ENSMUST00000215331.2"; gene_type "protein_coding"; gene_name "Itga5"; transcript_type "nonsense_mediated_decay"; transcript_name "Itga5-202"; exon_number 21; exon_id "ENSMUSE00001403426.2"; level 2; protein_id "ENSMUSP00000148865.2"; transcript_support_level "1"; mgi_id "MGI:96604"; havana_gene "OTTMUSG00000062577.1"; havana_transcript "OTTMUST00000152427.1";
chr15	HAVANA	UTR	103259373	103259523	0	-	.	gene_id "ENSMUSG00000000555.9"; transcript_id "ENSMUST00000215331.2"; gene_type "protein_coding"; gene_name "Itga5"; transcript_type "nonsense_mediated_decay"; transcript_name "Itga5-202"; exon_number 21; exon_id "ENSMUSE00001403426.2"; level 2; protein_id "ENSMUSP00000148865.2"; transcript_support_level "1"; mgi_id "MGI:96604"; havana_gene "OTTMUSG00000062577.1"; havana_transcript "OTTMUST00000152427.1";
chr15	HAVANA	exon	103259373	103259523	0	-	.	gene_id "ENSMUSG00000000555.9"; transcript_id "ENSMUST00000023128.8"; gene_type "protein_coding"; gene_name "Itga5"; transcript_type "protein_coding"; transcript_name "Itga5-201"; exon_number 20; exon_id "ENSMUSE00000127531.2"; level 2; protein_id "ENSMUSP00000023128.7"; transcript_support_level "1"; mgi_id "MGI:96604"; tag "basic"; tag "Ensembl_canonical"; tag "GENCODE_Primary"; tag "appris_principal_1"; tag "CCDS"; ccdsid "CCDS27903.1"; havana_gene "OTTMUSG00000062577.1"; havana_transcript "OTTMUST00000152428.1";
chr15	HAVANA	CDS	103259373	103259523	0	-	1	gene_id "ENSMUSG00000000555.9"; transcript_id "ENSMUST00000023128.8"; gene_type "protein_coding"; gene_name "Itga5"; transcript_type "protein_coding"; transcript_name "Itga5-201"; exon_number 20; exon_id "ENSMUSE00000127531.2"; level 2; protein_id "ENSMUSP00000023128.7"; transcript_support_level "1"; mgi_id "MGI:96604"; tag "basic"; tag "Ensembl_canonical"; tag "GENCODE_Primary"; tag "appris_principal_1"; tag "CCDS"; ccdsid "CCDS27903.1"; havana_gene "OTTMUSG00000062577.1"; havana_transcript "OTTMUST00000152428.1";
chr15	HAVANA	exon	103259373	103259805	0	-	.	gene_id "ENSMUSG00000000555.9"; transcript_id "ENSMUST00000230775.2"; gene_type "protein_coding"; gene_name "Itga5"; transcript_type "retained_intron"; transcript_name "Itga5-204"; exon_number 1; exon_id "ENSMUSE00001442713.2"; level 2; mgi_id "MGI:96604"; havana_gene "OTTMUSG00000062577.1"; havana_transcript "OTTMUST00000171960.1";
chr15	HAVANA	exon	103259805	103259872	0	-	.	gene_id "ENSMUSG00000000555.9"; transcript_id "ENSMUST00000215331.2"; gene_type "protein_coding"; gene_name "Itga5"; transcript_type "nonsense_mediated_decay"; transcript_name "Itga5-202"; exon_number 20; exon_id "ENSMUSE00001405245.2"; level 2; protein_id "ENSMUSP00000148865.2"; transcript_support_level "1"; mgi_id "MGI:96604"; havana_gene "OTTMUSG00000062577.1"; havana_transcript "OTTMUST00000152427.1";
chr15	HAVANA	UTR	103259805	103259872	0	-	.	gene_id "ENSMUSG00000000555.9"; transcript_id "ENSMUST00000215331.2"; gene_type "protein_coding"; gene_name "Itga5"; transcript_type "nonsense_mediated_decay"; transcript_name "Itga5-202"; exon_number 20; exon_id "ENSMUSE00001405245.2"; level 2; protein_id "ENSMUSP00000148865.2"; transcript_support_level "1"; mgi_id "MGI:96604"; havana_gene "OTTMUSG00000062577.1"; havana_transcript "OTTMUST00000152427.1";
chr15	HAVANA	exon	103259805	103259872	0	-	.	gene_id "ENSMUSG00000000555.9"; transcript_id "ENSMUST00000023128.8"; gene_type "protein_coding"; gene_name "Itga5"; transcript_type "protein_coding"; transcript_name "Itga5-201"; exon_number 19; exon_id "ENSMUSE00000127523.2"; level 2; protein_id "ENSMUSP00000023128.7"; transcript_support_level "1"; mgi_id "MGI:96604"; tag "basic"; tag "Ensembl_canonical"; tag "GENCODE_Primary"; tag "appris_principal_1"; tag "CCDS"; ccdsid "CCDS27903.1"; havana_gene "OTTMUSG00000062577.1"; havana_transcript "OTTMUST00000152428.1";
chr15	HAVANA	CDS	103259805	103259872	0	-	0	gene_id "ENSMUSG00000000555.9"; transcript_id "ENSMUST00000023128.8"; gene_type "protein_coding"; gene_name "Itga5"; transcript_type "protein_coding"; transcript_name "Itga5-201"; exon_number 19; exon_id "ENSMUSE00000127523.2"; level 2; protein_id "ENSMUSP00000023128.7"; transcript_support_level "1"; mgi_id "MGI:96604"; tag "basic"; tag "Ensembl_canonical"; tag "GENCODE_Primary"; tag "appris_principal_1"; tag "CCDS"; ccdsid "CCDS27903.1"; havana_gene "OTTMUSG00000062577.1"; havana_transcript "OTTMUST00000152428.1";
chr15	HAVANA	exon	103259968	103260105	0	-	.	gene_id "ENSMUSG00000000555.9"; transcript_id "ENSMUST00000215331.2"; gene_type "protein_coding"; gene_name "Itga5"; transcript_type "nonsense_mediated_decay"; transcript_name "Itga5-202"; exon_number 19; exon_id "ENSMUSE00001404669.2"; level 2; protein_id "ENSMUSP00000148865.2"; transcript_support_level "1"; mgi_id "MGI:96604"; havana_gene "OTTMUSG00000062577.1"; havana_transcript "OTTMUST00000152427.1";
chr15	HAVANA	UTR	103259968	103260105	0	-	.	gene_id "ENSMUSG00000000555.9"; transcript_id "ENSMUST00000215331.2"; gene_type "protein_coding"; gene_name "Itga5"; transcript_type "nonsense_mediated_decay"; transcript_name "Itga5-202"; exon_number 19; exon_id "ENSMUSE00001404669.2"; level 2; protein_id "ENSMUSP00000148865.2"; transcript_support_level "1"; mgi_id "MGI:96604"; havana_gene "OTTMUSG00000062577.1"; havana_transcript "OTTMUST00000152427.1";
chr15	HAVANA	exon	103259968	103260105	0	-	.	gene_id "ENSMUSG00000000555.9"; transcript_id "ENSMUST00000023128.8"; gene_type "protein_coding"; gene_name "Itga5"; transcript_type "protein_coding"; transcript_name "Itga5-201"; exon_number 18; exon_id "ENSMUSE00000127516.2"; level 2; protein_id "ENSMUSP00000023128.7"; transcript_support_level "1"; mgi_id "MGI:96604"; tag "basic"; tag "Ensembl_canonical"; tag "GENCODE_Primary"; tag "appris_principal_1"; tag "CCDS"; ccdsid "CCDS27903.1"; havana_gene "OTTMUSG00000062577.1"; havana_transcript "OTTMUST00000152428.1";
chr15	HAVANA	CDS	103259968	103260105	0	-	0	gene_id "ENSMUSG00000000555.9"; transcript_id "ENSMUST00000023128.8"; gene_type "protein_coding"; gene_name "Itga5"; transcript_type "protein_coding"; transcript_name "Itga5-201"; exon_number 18; exon_id "ENSMUSE00000127516.2"; level 2; protein_id "ENSMUSP00000023128.7"; transcript_support_level "1"; mgi_id "MGI:96604"; tag "basic"; tag "Ensembl_canonical"; tag "GENCODE_Primary"; tag "appris_principal_1"; tag "CCDS"; ccdsid "CCDS27903.1"; havana_gene "OTTMUSG00000062577.1"; havana_transcript "OTTMUST00000152428.1";
chr15	HAVANA	exon	103260442	103260596	0	-	.	gene_id "ENSMUSG00000000555.9"; transcript_id "ENSMUST00000215331.2"; gene_type "protein_coding"; gene_name "Itga5"; transcript_type "nonsense_mediated_decay"; transcript_name "Itga5-202"; exon_number 18; exon_id "ENSMUSE00001397842.2"; level 2; protein_id "ENSMUSP00000148865.2"; transcript_support_level "1"; mgi_id "MGI:96604"; havana_gene "OTTMUSG00000062577.1"; havana_transcript "OTTMUST00000152427.1";
chr15	HAVANA	UTR	103260442	103260596	0	-	.	gene_id "ENSMUSG00000000555.9"; transcript_id "ENSMUST00000215331.2"; gene_type "protein_coding"; gene_name "Itga5"; transcript_type "nonsense_mediated_decay"; transcript_name "Itga5-202"; exon_number 18; exon_id "ENSMUSE00001397842.2"; level 2; protein_id "ENSMUSP00000148865.2"; transcript_support_level "1"; mgi_id "MGI:96604"; havana_gene "OTTMUSG00000062577.1"; havana_transcript "OTTMUST00000152427.1";
chr15	HAVANA	exon	103260442	103260596	0	-	.	gene_id "ENSMUSG00000000555.9"; transcript_id "ENSMUST00000023128.8"; gene_type "protein_coding"; gene_name "Itga5"; transcript_type "protein_coding"; transcript_name "Itga5-201"; exon_number 17; exon_id "ENSMUSE00000127535.2"; level 2; protein_id "ENSMUSP00000023128.7"; transcript_support_level "1"; mgi_id "MGI:96604"; tag "basic"; tag "Ensembl_canonical"; tag "GENCODE_Primary"; tag "appris_principal_1"; tag "CCDS"; ccdsid "CCDS27903.1"; havana_gene "OTTMUSG00000062577.1"; havana_transcript "OTTMUST00000152428.1";
chr15	HAVANA	CDS	103260442	103260596	0	-	2	gene_id "ENSMUSG00000000555.9"; transcript_id "ENSMUST00000023128.8"; gene_type "protein_coding"; gene_name "Itga5"; transcript_type "protein_coding"; transcript_name "Itga5-201"; exon_number 17; exon_id "ENSMUSE00000127535.2"; level 2; protein_id "ENSMUSP00000023128.7"; transcript_support_level "1"; mgi_id "MGI:96604"; tag "basic"; tag "Ensembl_canonical"; tag "GENCODE_Primary"; tag "appris_principal_1"; tag "CCDS"; ccdsid "CCDS27903.1"; havana_gene "OTTMUSG00000062577.1"; havana_transcript "OTTMUST00000152428.1";
chr15	HAVANA	exon	103260685	103260740	0	-	.	gene_id "ENSMUSG00000000555.9"; transcript_id "ENSMUST00000215331.2"; gene_type "protein_coding"; gene_name "Itga5"; transcript_type "nonsense_mediated_decay"; transcript_name "Itga5-202"; exon_number 17; exon_id "ENSMUSE00001402900.2"; level 2; protein_id "ENSMUSP00000148865.2"; transcript_support_level "1"; mgi_id "MGI:96604"; havana_gene "OTTMUSG00000062577.1"; havana_transcript "OTTMUST00000152427.1";
chr15	HAVANA	UTR	103260685	103260740	0	-	.	gene_id "ENSMUSG00000000555.9"; transcript_id "ENSMUST00000215331.2"; gene_type "protein_coding"; gene_name "Itga5"; transcript_type "nonsense_mediated_decay"; transcript_name "Itga5-202"; exon_number 17; exon_id "ENSMUSE00001402900.2"; level 2; protein_id "ENSMUSP00000148865.2"; transcript_support_level "1"; mgi_id "MGI:96604"; havana_gene "OTTMUSG00000062577.1"; havana_transcript "OTTMUST00000152427.1";
chr15	HAVANA	exon	103260685	103260740	0	-	.	gene_id "ENSMUSG00000000555.9"; transcript_id "ENSMUST00000023128.8"; gene_type "protein_coding"; gene_name "Itga5"; transcript_type "protein_coding"; transcript_name "Itga5-201"; exon_number 16; exon_id "ENSMUSE00000127498.2"; level 2; protein_id "ENSMUSP00000023128.7"; transcript_support_level "1"; mgi_id "MGI:96604"; tag "basic"; tag "Ensembl_canonical"; tag "GENCODE_Primary"; tag "appris_principal_1"; tag "CCDS"; ccdsid "CCDS27903.1"; havana_gene "OTTMUSG00000062577.1"; havana_transcript "OTTMUST00000152428.1";
chr15	HAVANA	CDS	103260685	103260740	0	-	1	gene_id "ENSMUSG00000000555.9"; transcript_id "ENSMUST00000023128.8"; gene_type "protein_coding"; gene_name "Itga5"; transcript_type "protein_coding"; transcript_name "Itga5-201"; exon_number 16; exon_id "ENSMUSE00000127498.2"; level 2; protein_id "ENSMUSP00000023128.7"; transcript_support_level "1"; mgi_id "MGI:96604"; tag "basic"; tag "Ensembl_canonical"; tag "GENCODE_Primary"; tag "appris_principal_1"; tag "CCDS"; ccdsid "CCDS27903.1"; havana_gene "OTTMUSG00000062577.1"; havana_transcript "OTTMUST00000152428.1";
chr15	HAVANA	exon	103260911	103261012	0	-	.	gene_id "ENSMUSG00000000555.9"; transcript_id "ENSMUST00000215331.2"; gene_type "protein_coding"; gene_name "Itga5"; transcript_type "nonsense_mediated_decay"; transcript_name "Itga5-202"; exon_number 16; exon_id "ENSMUSE00001396806.2"; level 2; protein_id "ENSMUSP00000148865.2"; transcript_support_level "1"; mgi_id "MGI:96604"; havana_gene "OTTMUSG00000062577.1"; havana_transcript "OTTMUST00000152427.1";
chr15	HAVANA	UTR	103260911	103261012	0	-	.	gene_id "ENSMUSG00000000555.9"; transcript_id "ENSMUST00000215331.2"; gene_type "protein_coding"; gene_name "Itga5"; transcript_type "nonsense_mediated_decay"; transcript_name "Itga5-202"; exon_number 16; exon_id "ENSMUSE00001396806.2"; level 2; protein_id "ENSMUSP00000148865.2"; transcript_support_level "1"; mgi_id "MGI:96604"; havana_gene "OTTMUSG00000062577.1"; havana_transcript "OTTMUST00000152427.1";
chr15	HAVANA	exon	103260911	103261012	0	-	.	gene_id "ENSMUSG00000000555.9"; transcript_id "ENSMUST00000023128.8"; gene_type "protein_coding"; gene_name "Itga5"; transcript_type "protein_coding"; transcript_name "Itga5-201"; exon_number 15; exon_id "ENSMUSE00000127524.2"; level 2; protein_id "ENSMUSP00000023128.7"; transcript_support_level "1"; mgi_id "MGI:96604"; tag "basic"; tag "Ensembl_canonical"; tag "GENCODE_Primary"; tag "appris_principal_1"; tag "CCDS"; ccdsid "CCDS27903.1"; havana_gene "OTTMUSG00000062577.1"; havana_transcript "OTTMUST00000152428.1";
chr15	HAVANA	CDS	103260911	103261012	0	-	1	gene_id "ENSMUSG00000000555.9"; transcript_id "ENSMUST00000023128.8"; gene_type "protein_coding"; gene_name "Itga5"; transcript_type "protein_coding"; transcript_name "Itga5-201"; exon_number 15; exon_id "ENSMUSE00000127524.2"; level 2; protein_id "ENSMUSP00000023128.7"; transcript_support_level "1"; mgi_id "MGI:96604"; tag "basic"; tag "Ensembl_canonical"; tag "GENCODE_Primary"; tag "appris_principal_1"; tag "CCDS"; ccdsid "CCDS27903.1"; havana_gene "OTTMUSG00000062577.1"; havana_transcript "OTTMUST00000152428.1";
chr15	HAVANA	exon	103261343	103261388	0	-	.	gene_id "ENSMUSG00000000555.9"; transcript_id "ENSMUST00000215331.2"; gene_type "protein_coding"; gene_name "Itga5"; transcript_type "nonsense_mediated_decay"; transcript_name "Itga5-202"; exon_number 15; exon_id "ENSMUSE00001398810.2"; level 2; protein_id "ENSMUSP00000148865.2"; transcript_support_level "1"; mgi_id "MGI:96604"; havana_gene "OTTMUSG00000062577.1"; havana_transcript "OTTMUST00000152427.1";
chr15	HAVANA	UTR	103261343	103261388	0	-	.	gene_id "ENSMUSG00000000555.9"; transcript_id "ENSMUST00000215331.2"; gene_type "protein_coding"; gene_name "Itga5"; transcript_type "nonsense_mediated_decay"; transcript_name "Itga5-202"; exon_number 15; exon_id "ENSMUSE00001398810.2"; level 2; protein_id "ENSMUSP00000148865.2"; transcript_support_level "1"; mgi_id "MGI:96604"; havana_gene "OTTMUSG00000062577.1"; havana_transcript "OTTMUST00000152427.1";
chr15	HAVANA	exon	103261343	103261388	0	-	.	gene_id "ENSMUSG00000000555.9"; transcript_id "ENSMUST00000023128.8"; gene_type "protein_coding"; gene_name "Itga5"; transcript_type "protein_coding"; transcript_name "Itga5-201"; exon_number 14; exon_id "ENSMUSE00000127515.2"; level 2; protein_id "ENSMUSP00000023128.7"; transcript_support_level "1"; mgi_id "MGI:96604"; tag "basic"; tag "Ensembl_canonical"; tag "GENCODE_Primary"; tag "appris_principal_1"; tag "CCDS"; ccdsid "CCDS27903.1"; havana_gene "OTTMUSG00000062577.1"; havana_transcript "OTTMUST00000152428.1";
chr15	HAVANA	CDS	103261343	103261388	0	-	2	gene_id "ENSMUSG00000000555.9"; transcript_id "ENSMUST00000023128.8"; gene_type "protein_coding"; gene_name "Itga5"; transcript_type "protein_coding"; transcript_name "Itga5-201"; exon_number 14; exon_id "ENSMUSE00000127515.2"; level 2; protein_id "ENSMUSP00000023128.7"; transcript_support_level "1"; mgi_id "MGI:96604"; tag "basic"; tag "Ensembl_canonical"; tag "GENCODE_Primary"; tag "appris_principal_1"; tag "CCDS"; ccdsid "CCDS27903.1"; havana_gene "OTTMUSG00000062577.1"; havana_transcript "OTTMUST00000152428.1";
chr15	HAVANA	exon	103261570	103261761	0	-	.	gene_id "ENSMUSG00000000555.9"; transcript_id "ENSMUST00000215331.2"; gene_type "protein_coding"; gene_name "Itga5"; transcript_type "nonsense_mediated_decay"; transcript_name "Itga5-202"; exon_number 14; exon_id "ENSMUSE00001398348.2"; level 2; protein_id "ENSMUSP00000148865.2"; transcript_support_level "1"; mgi_id "MGI:96604"; havana_gene "OTTMUSG00000062577.1"; havana_transcript "OTTMUST00000152427.1";
chr15	HAVANA	UTR	103261570	103261761	0	-	.	gene_id "ENSMUSG00000000555.9"; transcript_id "ENSMUST00000215331.2"; gene_type "protein_coding"; gene_name "Itga5"; transcript_type "nonsense_mediated_decay"; transcript_name "Itga5-202"; exon_number 14; exon_id "ENSMUSE00001398348.2"; level 2; protein_id "ENSMUSP00000148865.2"; transcript_support_level "1"; mgi_id "MGI:96604"; havana_gene "OTTMUSG00000062577.1"; havana_transcript "OTTMUST00000152427.1";
chr15	HAVANA	exon	103261570	103261761	0	-	.	gene_id "ENSMUSG00000000555.9"; transcript_id "ENSMUST00000023128.8"; gene_type "protein_coding"; gene_name "Itga5"; transcript_type "protein_coding"; transcript_name "Itga5-201"; exon_number 13; exon_id "ENSMUSE00000127502.2"; level 2; protein_id "ENSMUSP00000023128.7"; transcript_support_level "1"; mgi_id "MGI:96604"; tag "basic"; tag "Ensembl_canonical"; tag "GENCODE_Primary"; tag "appris_principal_1"; tag "CCDS"; ccdsid "CCDS27903.1"; havana_gene "OTTMUSG00000062577.1"; havana_transcript "OTTMUST00000152428.1";
chr15	HAVANA	CDS	103261570	103261761	0	-	2	gene_id "ENSMUSG00000000555.9"; transcript_id "ENSMUST00000023128.8"; gene_type "protein_coding"; gene_name "Itga5"; transcript_type "protein_coding"; transcript_name "Itga5-201"; exon_number 13; exon_id "ENSMUSE00000127502.2"; level 2; protein_id "ENSMUSP00000023128.7"; transcript_support_level "1"; mgi_id "MGI:96604"; tag "basic"; tag "Ensembl_canonical"; tag "GENCODE_Primary"; tag "appris_principal_1"; tag "CCDS"; ccdsid "CCDS27903.1"; havana_gene "OTTMUSG00000062577.1"; havana_transcript "OTTMUST00000152428.1";
chr15	HAVANA	exon	103262001	103262209	0	-	.	gene_id "ENSMUSG00000000555.9"; transcript_id "ENSMUST00000215331.2"; gene_type "protein_coding"; gene_name "Itga5"; transcript_type "nonsense_mediated_decay"; transcript_name "Itga5-202"; exon_number 13; exon_id "ENSMUSE00001396722.2"; level 2; protein_id "ENSMUSP00000148865.2"; transcript_support_level "1"; mgi_id "MGI:96604"; havana_gene "OTTMUSG00000062577.1"; havana_transcript "OTTMUST00000152427.1";
chr15	HAVANA	UTR	103262001	103262209	0	-	.	gene_id "ENSMUSG00000000555.9"; transcript_id "ENSMUST00000215331.2"; gene_type "protein_coding"; gene_name "Itga5"; transcript_type "nonsense_mediated_decay"; transcript_name "Itga5-202"; exon_number 13; exon_id "ENSMUSE00001396722.2"; level 2; protein_id "ENSMUSP00000148865.2"; transcript_support_level "1"; mgi_id "MGI:96604"; havana_gene "OTTMUSG00000062577.1"; havana_transcript "OTTMUST00000152427.1";
chr15	HAVANA	exon	103262001	103262209	0	-	.	gene_id "ENSMUSG00000000555.9"; transcript_id "ENSMUST00000023128.8"; gene_type "protein_coding"; gene_name "Itga5"; transcript_type "protein_coding"; transcript_name "Itga5-201"; exon_number 12; exon_id "ENSMUSE00000127506.2"; level 2; protein_id "ENSMUSP00000023128.7"; transcript_support_level "1"; mgi_id "MGI:96604"; tag "basic"; tag "Ensembl_canonical"; tag "GENCODE_Primary"; tag "appris_principal_1"; tag "CCDS"; ccdsid "CCDS27903.1"; havana_gene "OTTMUSG00000062577.1"; havana_transcript "OTTMUST00000152428.1";
chr15	HAVANA	CDS	103262001	103262209	0	-	1	gene_id "ENSMUSG00000000555.9"; transcript_id "ENSMUST00000023128.8"; gene_type "protein_coding"; gene_name "Itga5"; transcript_type "protein_coding"; transcript_name "Itga5-201"; exon_number 12; exon_id "ENSMUSE00000127506.2"; level 2; protein_id "ENSMUSP00000023128.7"; transcript_support_level "1"; mgi_id "MGI:96604"; tag "basic"; tag "Ensembl_canonical"; tag "GENCODE_Primary"; tag "appris_principal_1"; tag "CCDS"; ccdsid "CCDS27903.1"; havana_gene "OTTMUSG00000062577.1"; havana_transcript "OTTMUST00000152428.1";
chr15	HAVANA	exon	103262474	103262526	0	-	.	gene_id "ENSMUSG00000000555.9"; transcript_id "ENSMUST00000215331.2"; gene_type "protein_coding"; gene_name "Itga5"; transcript_type "nonsense_mediated_decay"; transcript_name "Itga5-202"; exon_number 12; exon_id "ENSMUSE00001394301.2"; level 2; protein_id "ENSMUSP00000148865.2"; transcript_support_level "1"; mgi_id "MGI:96604"; havana_gene "OTTMUSG00000062577.1"; havana_transcript "OTTMUST00000152427.1";
chr15	HAVANA	UTR	103262474	103262526	0	-	.	gene_id "ENSMUSG00000000555.9"; transcript_id "ENSMUST00000215331.2"; gene_type "protein_coding"; gene_name "Itga5"; transcript_type "nonsense_mediated_decay"; transcript_name "Itga5-202"; exon_number 12; exon_id "ENSMUSE00001394301.2"; level 2; protein_id "ENSMUSP00000148865.2"; transcript_support_level "1"; mgi_id "MGI:96604"; havana_gene "OTTMUSG00000062577.1"; havana_transcript "OTTMUST00000152427.1";
chr15	HAVANA	exon	103262474	103262526	0	-	.	gene_id "ENSMUSG00000000555.9"; transcript_id "ENSMUST00000023128.8"; gene_type "protein_coding"; gene_name "Itga5"; transcript_type "protein_coding"; transcript_name "Itga5-201"; exon_number 11; exon_id "ENSMUSE00000127511.2"; level 2; protein_id "ENSMUSP00000023128.7"; transcript_support_level "1"; mgi_id "MGI:96604"; tag "basic"; tag "Ensembl_canonical"; tag "GENCODE_Primary"; tag "appris_principal_1"; tag "CCDS"; ccdsid "CCDS27903.1"; havana_gene "OTTMUSG00000062577.1"; havana_transcript "OTTMUST00000152428.1";
chr15	HAVANA	CDS	103262474	103262526	0	-	0	gene_id "ENSMUSG00000000555.9"; transcript_id "ENSMUST00000023128.8"; gene_type "protein_coding"; gene_name "Itga5"; transcript_type "protein_coding"; transcript_name "Itga5-201"; exon_number 11; exon_id "ENSMUSE00000127511.2"; level 2; protein_id "ENSMUSP00000023128.7"; transcript_support_level "1"; mgi_id "MGI:96604"; tag "basic"; tag "Ensembl_canonical"; tag "GENCODE_Primary"; tag "appris_principal_1"; tag "CCDS"; ccdsid "CCDS27903.1"; havana_gene "OTTMUSG00000062577.1"; havana_transcript "OTTMUST00000152428.1";
chr15	HAVANA	exon	103262695	103262751	0	-	.	gene_id "ENSMUSG00000000555.9"; transcript_id "ENSMUST00000215331.2"; gene_type "protein_coding"; gene_name "Itga5"; transcript_type "nonsense_mediated_decay"; transcript_name "Itga5-202"; exon_number 11; exon_id "ENSMUSE00001403565.2"; level 2; protein_id "ENSMUSP00000148865.2"; transcript_support_level "1"; mgi_id "MGI:96604"; havana_gene "OTTMUSG00000062577.1"; havana_transcript "OTTMUST00000152427.1";
chr15	HAVANA	UTR	103262695	103262751	0	-	.	gene_id "ENSMUSG00000000555.9"; transcript_id "ENSMUST00000215331.2"; gene_type "protein_coding"; gene_name "Itga5"; transcript_type "nonsense_mediated_decay"; transcript_name "Itga5-202"; exon_number 11; exon_id "ENSMUSE00001403565.2"; level 2; protein_id "ENSMUSP00000148865.2"; transcript_support_level "1"; mgi_id "MGI:96604"; havana_gene "OTTMUSG00000062577.1"; havana_transcript "OTTMUST00000152427.1";
chr15	HAVANA	exon	103262695	103262751	0	-	.	gene_id "ENSMUSG00000000555.9"; transcript_id "ENSMUST00000023128.8"; gene_type "protein_coding"; gene_name "Itga5"; transcript_type "protein_coding"; transcript_name "Itga5-201"; exon_number 10; exon_id "ENSMUSE00000127512.2"; level 2; protein_id "ENSMUSP00000023128.7"; transcript_support_level "1"; mgi_id "MGI:96604"; tag "basic"; tag "Ensembl_canonical"; tag "GENCODE_Primary"; tag "appris_principal_1"; tag "CCDS"; ccdsid "CCDS27903.1"; havana_gene "OTTMUSG00000062577.1"; havana_transcript "OTTMUST00000152428.1";
chr15	HAVANA	CDS	103262695	103262751	0	-	0	gene_id "ENSMUSG00000000555.9"; transcript_id "ENSMUST00000023128.8"; gene_type "protein_coding"; gene_name "Itga5"; transcript_type "protein_coding"; transcript_name "Itga5-201"; exon_number 10; exon_id "ENSMUSE00000127512.2"; level 2; protein_id "ENSMUSP00000023128.7"; transcript_support_level "1"; mgi_id "MGI:96604"; tag "basic"; tag "Ensembl_canonical"; tag "GENCODE_Primary"; tag "appris_principal_1"; tag "CCDS"; ccdsid "CCDS27903.1"; havana_gene "OTTMUSG00000062577.1"; havana_transcript "OTTMUST00000152428.1";
chr15	HAVANA	exon	103264353	103264396	0	-	.	gene_id "ENSMUSG00000000555.9"; transcript_id "ENSMUST00000215331.2"; gene_type "protein_coding"; gene_name "Itga5"; transcript_type "nonsense_mediated_decay"; transcript_name "Itga5-202"; exon_number 10; exon_id "ENSMUSE00001402285.2"; level 2; protein_id "ENSMUSP00000148865.2"; transcript_support_level "1"; mgi_id "MGI:96604"; havana_gene "OTTMUSG00000062577.1"; havana_transcript "OTTMUST00000152427.1";
chr15	HAVANA	UTR	103264353	103264396	0	-	.	gene_id "ENSMUSG00000000555.9"; transcript_id "ENSMUST00000215331.2"; gene_type "protein_coding"; gene_name "Itga5"; transcript_type "nonsense_mediated_decay"; transcript_name "Itga5-202"; exon_number 10; exon_id "ENSMUSE00001402285.2"; level 2; protein_id "ENSMUSP00000148865.2"; transcript_support_level "1"; mgi_id "MGI:96604"; havana_gene "OTTMUSG00000062577.1"; havana_transcript "OTTMUST00000152427.1";
chr15	HAVANA	exon	103264353	103264396	0	-	.	gene_id "ENSMUSG00000000555.9"; transcript_id "ENSMUST00000023128.8"; gene_type "protein_coding"; gene_name "Itga5"; transcript_type "protein_coding"; transcript_name "Itga5-201"; exon_number 9; exon_id "ENSMUSE00000127526.2"; level 2; protein_id "ENSMUSP00000023128.7"; transcript_support_level "1"; mgi_id "MGI:96604"; tag "basic"; tag "Ensembl_canonical"; tag "GENCODE_Primary"; tag "appris_principal_1"; tag "CCDS"; ccdsid "CCDS27903.1"; havana_gene "OTTMUSG00000062577.1"; havana_transcript "OTTMUST00000152428.1";
chr15	HAVANA	CDS	103264353	103264396	0	-	2	gene_id "ENSMUSG00000000555.9"; transcript_id "ENSMUST00000023128.8"; gene_type "protein_coding"; gene_name "Itga5"; transcript_type "protein_coding"; transcript_name "Itga5-201"; exon_number 9; exon_id "ENSMUSE00000127526.2"; level 2; protein_id "ENSMUSP00000023128.7"; transcript_support_level "1"; mgi_id "MGI:96604"; tag "basic"; tag "Ensembl_canonical"; tag "GENCODE_Primary"; tag "appris_principal_1"; tag "CCDS"; ccdsid "CCDS27903.1"; havana_gene "OTTMUSG00000062577.1"; havana_transcript "OTTMUST00000152428.1";
chr15	HAVANA	exon	103264353	103264396	0	-	.	gene_id "ENSMUSG00000000555.9"; transcript_id "ENSMUST00000230460.2"; gene_type "protein_coding"; gene_name "Itga5"; transcript_type "retained_intron"; transcript_name "Itga5-203"; exon_number 3; exon_id "ENSMUSE00001402285.2"; level 2; mgi_id "MGI:96604"; havana_gene "OTTMUSG00000062577.1"; havana_transcript "OTTMUST00000171961.1";
chr15	HAVANA	transcript	103264353	103265078	0	-	.	gene_id "ENSMUSG00000000555.9"; transcript_id "ENSMUST00000230460.2"; gene_type "protein_coding"; gene_name "Itga5"; transcript_type "retained_intron"; transcript_name "Itga5-203"; level 2; mgi_id "MGI:96604"; havana_gene "OTTMUSG00000062577.1"; havana_transcript "OTTMUST00000171961.1";
chr15	HAVANA	exon	103264504	103264548	0	-	.	gene_id "ENSMUSG00000000555.9"; transcript_id "ENSMUST00000215331.2"; gene_type "protein_coding"; gene_name "Itga5"; transcript_type "nonsense_mediated_decay"; transcript_name "Itga5-202"; exon_number 9; exon_id "ENSMUSE00001405094.2"; level 2; protein_id "ENSMUSP00000148865.2"; transcript_support_level "1"; mgi_id "MGI:96604"; havana_gene "OTTMUSG00000062577.1"; havana_transcript "OTTMUST00000152427.1";
chr15	HAVANA	UTR	103264504	103264548	0	-	.	gene_id "ENSMUSG00000000555.9"; transcript_id "ENSMUST00000215331.2"; gene_type "protein_coding"; gene_name "Itga5"; transcript_type "nonsense_mediated_decay"; transcript_name "Itga5-202"; exon_number 9; exon_id "ENSMUSE00001405094.2"; level 2; protein_id "ENSMUSP00000148865.2"; transcript_support_level "1"; mgi_id "MGI:96604"; havana_gene "OTTMUSG00000062577.1"; havana_transcript "OTTMUST00000152427.1";
chr15	HAVANA	exon	103264504	103264548	0	-	.	gene_id "ENSMUSG00000000555.9"; transcript_id "ENSMUST00000023128.8"; gene_type "protein_coding"; gene_name "Itga5"; transcript_type "protein_coding"; transcript_name "Itga5-201"; exon_number 8; exon_id "ENSMUSE00000127504.2"; level 2; protein_id "ENSMUSP00000023128.7"; transcript_support_level "1"; mgi_id "MGI:96604"; tag "basic"; tag "Ensembl_canonical"; tag "GENCODE_Primary"; tag "appris_principal_1"; tag "CCDS"; ccdsid "CCDS27903.1"; havana_gene "OTTMUSG00000062577.1"; havana_transcript "OTTMUST00000152428.1";
chr15	HAVANA	CDS	103264504	103264548	0	-	2	gene_id "ENSMUSG00000000555.9"; transcript_id "ENSMUST00000023128.8"; gene_type "protein_coding"; gene_name "Itga5"; transcript_type "protein_coding"; transcript_name "Itga5-201"; exon_number 8; exon_id "ENSMUSE00000127504.2"; level 2; protein_id "ENSMUSP00000023128.7"; transcript_support_level "1"; mgi_id "MGI:96604"; tag "basic"; tag "Ensembl_canonical"; tag "GENCODE_Primary"; tag "appris_principal_1"; tag "CCDS"; ccdsid "CCDS27903.1"; havana_gene "OTTMUSG00000062577.1"; havana_transcript "OTTMUST00000152428.1";
chr15	HAVANA	exon	103264504	103264548	0	-	.	gene_id "ENSMUSG00000000555.9"; transcript_id "ENSMUST00000230460.2"; gene_type "protein_coding"; gene_name "Itga5"; transcript_type "retained_intron"; transcript_name "Itga5-203"; exon_number 2; exon_id "ENSMUSE00001405094.2"; level 2; mgi_id "MGI:96604"; havana_gene "OTTMUSG00000062577.1"; havana_transcript "OTTMUST00000171961.1";
chr15	HAVANA	exon	103264743	103264868	0	-	.	gene_id "ENSMUSG00000000555.9"; transcript_id "ENSMUST00000215331.2"; gene_type "protein_coding"; gene_name "Itga5"; transcript_type "nonsense_mediated_decay"; transcript_name "Itga5-202"; exon_number 8; exon_id "ENSMUSE00001400396.2"; level 2; protein_id "ENSMUSP00000148865.2"; transcript_support_level "1"; mgi_id "MGI:96604"; havana_gene "OTTMUSG00000062577.1"; havana_transcript "OTTMUST00000152427.1";
chr15	HAVANA	UTR	103264743	103264868	0	-	.	gene_id "ENSMUSG00000000555.9"; transcript_id "ENSMUST00000215331.2"; gene_type "protein_coding"; gene_name "Itga5"; transcript_type "nonsense_mediated_decay"; transcript_name "Itga5-202"; exon_number 8; exon_id "ENSMUSE00001400396.2"; level 2; protein_id "ENSMUSP00000148865.2"; transcript_support_level "1"; mgi_id "MGI:96604"; havana_gene "OTTMUSG00000062577.1"; havana_transcript "OTTMUST00000152427.1";
chr15	HAVANA	exon	103264743	103264868	0	-	.	gene_id "ENSMUSG00000000555.9"; transcript_id "ENSMUST00000023128.8"; gene_type "protein_coding"; gene_name "Itga5"; transcript_type "protein_coding"; transcript_name "Itga5-201"; exon_number 7; exon_id "ENSMUSE00000127532.2"; level 2; protein_id "ENSMUSP00000023128.7"; transcript_support_level "1"; mgi_id "MGI:96604"; tag "basic"; tag "Ensembl_canonical"; tag "GENCODE_Primary"; tag "appris_principal_1"; tag "CCDS"; ccdsid "CCDS27903.1"; havana_gene "OTTMUSG00000062577.1"; havana_transcript "OTTMUST00000152428.1";
chr15	HAVANA	CDS	103264743	103264868	0	-	2	gene_id "ENSMUSG00000000555.9"; transcript_id "ENSMUST00000023128.8"; gene_type "protein_coding"; gene_name "Itga5"; transcript_type "protein_coding"; transcript_name "Itga5-201"; exon_number 7; exon_id "ENSMUSE00000127532.2"; level 2; protein_id "ENSMUSP00000023128.7"; transcript_support_level "1"; mgi_id "MGI:96604"; tag "basic"; tag "Ensembl_canonical"; tag "GENCODE_Primary"; tag "appris_principal_1"; tag "CCDS"; ccdsid "CCDS27903.1"; havana_gene "OTTMUSG00000062577.1"; havana_transcript "OTTMUST00000152428.1";
chr15	HAVANA	exon	103264743	103265078	0	-	.	gene_id "ENSMUSG00000000555.9"; transcript_id "ENSMUST00000230460.2"; gene_type "protein_coding"; gene_name "Itga5"; transcript_type "retained_intron"; transcript_name "Itga5-203"; exon_number 1; exon_id "ENSMUSE00001443522.2"; level 2; mgi_id "MGI:96604"; havana_gene "OTTMUSG00000062577.1"; havana_transcript "OTTMUST00000171961.1";
chr15	HAVANA	exon	103265206	103265251	0	-	.	gene_id "ENSMUSG00000000555.9"; transcript_id "ENSMUST00000215331.2"; gene_type "protein_coding"; gene_name "Itga5"; transcript_type "nonsense_mediated_decay"; transcript_name "Itga5-202"; exon_number 7; exon_id "ENSMUSE00001404625.2"; level 2; protein_id "ENSMUSP00000148865.2"; transcript_support_level "1"; mgi_id "MGI:96604"; havana_gene "OTTMUSG00000062577.1"; havana_transcript "OTTMUST00000152427.1";
chr15	HAVANA	UTR	103265206	103265251	0	-	.	gene_id "ENSMUSG00000000555.9"; transcript_id "ENSMUST00000215331.2"; gene_type "protein_coding"; gene_name "Itga5"; transcript_type "nonsense_mediated_decay"; transcript_name "Itga5-202"; exon_number 7; exon_id "ENSMUSE00001404625.2"; level 2; protein_id "ENSMUSP00000148865.2"; transcript_support_level "1"; mgi_id "MGI:96604"; havana_gene "OTTMUSG00000062577.1"; havana_transcript "OTTMUST00000152427.1";
chr15	HAVANA	exon	103265206	103265251	0	-	.	gene_id "ENSMUSG00000000555.9"; transcript_id "ENSMUST00000023128.8"; gene_type "protein_coding"; gene_name "Itga5"; transcript_type "protein_coding"; transcript_name "Itga5-201"; exon_number 6; exon_id "ENSMUSE00000127513.2"; level 2; protein_id "ENSMUSP00000023128.7"; transcript_support_level "1"; mgi_id "MGI:96604"; tag "basic"; tag "Ensembl_canonical"; tag "GENCODE_Primary"; tag "appris_principal_1"; tag "CCDS"; ccdsid "CCDS27903.1"; havana_gene "OTTMUSG00000062577.1"; havana_transcript "OTTMUST00000152428.1";
chr15	HAVANA	CDS	103265206	103265251	0	-	0	gene_id "ENSMUSG00000000555.9"; transcript_id "ENSMUST00000023128.8"; gene_type "protein_coding"; gene_name "Itga5"; transcript_type "protein_coding"; transcript_name "Itga5-201"; exon_number 6; exon_id "ENSMUSE00000127513.2"; level 2; protein_id "ENSMUSP00000023128.7"; transcript_support_level "1"; mgi_id "MGI:96604"; tag "basic"; tag "Ensembl_canonical"; tag "GENCODE_Primary"; tag "appris_principal_1"; tag "CCDS"; ccdsid "CCDS27903.1"; havana_gene "OTTMUSG00000062577.1"; havana_transcript "OTTMUST00000152428.1";
chr15	HAVANA	exon	103265347	103265408	0	-	.	gene_id "ENSMUSG00000000555.9"; transcript_id "ENSMUST00000215331.2"; gene_type "protein_coding"; gene_name "Itga5"; transcript_type "nonsense_mediated_decay"; transcript_name "Itga5-202"; exon_number 6; exon_id "ENSMUSE00001400340.2"; level 2; protein_id "ENSMUSP00000148865.2"; transcript_support_level "1"; mgi_id "MGI:96604"; havana_gene "OTTMUSG00000062577.1"; havana_transcript "OTTMUST00000152427.1";
chr15	HAVANA	UTR	103265347	103265408	0	-	.	gene_id "ENSMUSG00000000555.9"; transcript_id "ENSMUST00000215331.2"; gene_type "protein_coding"; gene_name "Itga5"; transcript_type "nonsense_mediated_decay"; transcript_name "Itga5-202"; exon_number 6; exon_id "ENSMUSE00001400340.2"; level 2; protein_id "ENSMUSP00000148865.2"; transcript_support_level "1"; mgi_id "MGI:96604"; havana_gene "OTTMUSG00000062577.1"; havana_transcript "OTTMUST00000152427.1";
chr15	HAVANA	exon	103265347	103265408	0	-	.	gene_id "ENSMUSG00000000555.9"; transcript_id "ENSMUST00000023128.8"; gene_type "protein_coding"; gene_name "Itga5"; transcript_type "protein_coding"; transcript_name "Itga5-201"; exon_number 5; exon_id "ENSMUSE00000127514.2"; level 2; protein_id "ENSMUSP00000023128.7"; transcript_support_level "1"; mgi_id "MGI:96604"; tag "basic"; tag "Ensembl_canonical"; tag "GENCODE_Primary"; tag "appris_principal_1"; tag "CCDS"; ccdsid "CCDS27903.1"; havana_gene "OTTMUSG00000062577.1"; havana_transcript "OTTMUST00000152428.1";
chr15	HAVANA	CDS	103265347	103265408	0	-	2	gene_id "ENSMUSG00000000555.9"; transcript_id "ENSMUST00000023128.8"; gene_type "protein_coding"; gene_name "Itga5"; transcript_type "protein_coding"; transcript_name "Itga5-201"; exon_number 5; exon_id "ENSMUSE00000127514.2"; level 2; protein_id "ENSMUSP00000023128.7"; transcript_support_level "1"; mgi_id "MGI:96604"; tag "basic"; tag "Ensembl_canonical"; tag "GENCODE_Primary"; tag "appris_principal_1"; tag "CCDS"; ccdsid "CCDS27903.1"; havana_gene "OTTMUSG00000062577.1"; havana_transcript "OTTMUST00000152428.1";
chr15	HAVANA	exon	103265619	103265739	0	-	.	gene_id "ENSMUSG00000000555.9"; transcript_id "ENSMUST00000215331.2"; gene_type "protein_coding"; gene_name "Itga5"; transcript_type "nonsense_mediated_decay"; transcript_name "Itga5-202"; exon_number 5; exon_id "ENSMUSE00001399076.2"; level 2; protein_id "ENSMUSP00000148865.2"; transcript_support_level "1"; mgi_id "MGI:96604"; havana_gene "OTTMUSG00000062577.1"; havana_transcript "OTTMUST00000152427.1";
chr15	HAVANA	UTR	103265619	103265739	0	-	.	gene_id "ENSMUSG00000000555.9"; transcript_id "ENSMUST00000215331.2"; gene_type "protein_coding"; gene_name "Itga5"; transcript_type "nonsense_mediated_decay"; transcript_name "Itga5-202"; exon_number 5; exon_id "ENSMUSE00001399076.2"; level 2; protein_id "ENSMUSP00000148865.2"; transcript_support_level "1"; mgi_id "MGI:96604"; havana_gene "OTTMUSG00000062577.1"; havana_transcript "OTTMUST00000152427.1";
chr15	HAVANA	exon	103265619	103265739	0	-	.	gene_id "ENSMUSG00000000555.9"; transcript_id "ENSMUST00000023128.8"; gene_type "protein_coding"; gene_name "Itga5"; transcript_type "protein_coding"; transcript_name "Itga5-201"; exon_number 4; exon_id "ENSMUSE00000127503.2"; level 2; protein_id "ENSMUSP00000023128.7"; transcript_support_level "1"; mgi_id "MGI:96604"; tag "basic"; tag "Ensembl_canonical"; tag "GENCODE_Primary"; tag "appris_principal_1"; tag "CCDS"; ccdsid "CCDS27903.1"; havana_gene "OTTMUSG00000062577.1"; havana_transcript "OTTMUST00000152428.1";
chr15	HAVANA	CDS	103265619	103265739	0	-	0	gene_id "ENSMUSG00000000555.9"; transcript_id "ENSMUST00000023128.8"; gene_type "protein_coding"; gene_name "Itga5"; transcript_type "protein_coding"; transcript_name "Itga5-201"; exon_number 4; exon_id "ENSMUSE00000127503.2"; level 2; protein_id "ENSMUSP00000023128.7"; transcript_support_level "1"; mgi_id "MGI:96604"; tag "basic"; tag "Ensembl_canonical"; tag "GENCODE_Primary"; tag "appris_principal_1"; tag "CCDS"; ccdsid "CCDS27903.1"; havana_gene "OTTMUSG00000062577.1"; havana_transcript "OTTMUST00000152428.1";
chr15	HAVANA	exon	103265875	103265987	0	-	.	gene_id "ENSMUSG00000000555.9"; transcript_id "ENSMUST00000215331.2"; gene_type "protein_coding"; gene_name "Itga5"; transcript_type "nonsense_mediated_decay"; transcript_name "Itga5-202"; exon_number 4; exon_id "ENSMUSE00001404757.2"; level 2; protein_id "ENSMUSP00000148865.2"; transcript_support_level "1"; mgi_id "MGI:96604"; havana_gene "OTTMUSG00000062577.1"; havana_transcript "OTTMUST00000152427.1";
chr15	HAVANA	UTR	103265875	103265987	0	-	.	gene_id "ENSMUSG00000000555.9"; transcript_id "ENSMUST00000215331.2"; gene_type "protein_coding"; gene_name "Itga5"; transcript_type "nonsense_mediated_decay"; transcript_name "Itga5-202"; exon_number 4; exon_id "ENSMUSE00001404757.2"; level 2; protein_id "ENSMUSP00000148865.2"; transcript_support_level "1"; mgi_id "MGI:96604"; havana_gene "OTTMUSG00000062577.1"; havana_transcript "OTTMUST00000152427.1";
chr15	HAVANA	exon	103265875	103265987	0	-	.	gene_id "ENSMUSG00000000555.9"; transcript_id "ENSMUST00000023128.8"; gene_type "protein_coding"; gene_name "Itga5"; transcript_type "protein_coding"; transcript_name "Itga5-201"; exon_number 3; exon_id "ENSMUSE00000276432.2"; level 2; protein_id "ENSMUSP00000023128.7"; transcript_support_level "1"; mgi_id "MGI:96604"; tag "basic"; tag "Ensembl_canonical"; tag "GENCODE_Primary"; tag "appris_principal_1"; tag "CCDS"; ccdsid "CCDS27903.1"; havana_gene "OTTMUSG00000062577.1"; havana_transcript "OTTMUST00000152428.1";
chr15	HAVANA	CDS	103265875	103265987	0	-	2	gene_id "ENSMUSG00000000555.9"; transcript_id "ENSMUST00000023128.8"; gene_type "protein_coding"; gene_name "Itga5"; transcript_type "protein_coding"; transcript_name "Itga5-201"; exon_number 3; exon_id "ENSMUSE00000276432.2"; level 2; protein_id "ENSMUSP00000023128.7"; transcript_support_level "1"; mgi_id "MGI:96604"; tag "basic"; tag "Ensembl_canonical"; tag "GENCODE_Primary"; tag "appris_principal_1"; tag "CCDS"; ccdsid "CCDS27903.1"; havana_gene "OTTMUSG00000062577.1"; havana_transcript "OTTMUST00000152428.1";
chr15	HAVANA	exon	103267477	103267607	0	-	.	gene_id "ENSMUSG00000000555.9"; transcript_id "ENSMUST00000215331.2"; gene_type "protein_coding"; gene_name "Itga5"; transcript_type "nonsense_mediated_decay"; transcript_name "Itga5-202"; exon_number 3; exon_id "ENSMUSE00001399369.2"; level 2; protein_id "ENSMUSP00000148865.2"; transcript_support_level "1"; mgi_id "MGI:96604"; havana_gene "OTTMUSG00000062577.1"; havana_transcript "OTTMUST00000152427.1";
chr15	HAVANA	UTR	103267477	103267607	0	-	.	gene_id "ENSMUSG00000000555.9"; transcript_id "ENSMUST00000215331.2"; gene_type "protein_coding"; gene_name "Itga5"; transcript_type "nonsense_mediated_decay"; transcript_name "Itga5-202"; exon_number 3; exon_id "ENSMUSE00001399369.2"; level 2; protein_id "ENSMUSP00000148865.2"; transcript_support_level "1"; mgi_id "MGI:96604"; havana_gene "OTTMUSG00000062577.1"; havana_transcript "OTTMUST00000152427.1";
chr15	HAVANA	exon	103267477	103267607	0	-	.	gene_id "ENSMUSG00000000555.9"; transcript_id "ENSMUST00000023128.8"; gene_type "protein_coding"; gene_name "Itga5"; transcript_type "protein_coding"; transcript_name "Itga5-201"; exon_number 2; exon_id "ENSMUSE00000276438.2"; level 2; protein_id "ENSMUSP00000023128.7"; transcript_support_level "1"; mgi_id "MGI:96604"; tag "basic"; tag "Ensembl_canonical"; tag "GENCODE_Primary"; tag "appris_principal_1"; tag "CCDS"; ccdsid "CCDS27903.1"; havana_gene "OTTMUSG00000062577.1"; havana_transcript "OTTMUST00000152428.1";
chr15	HAVANA	CDS	103267477	103267607	0	-	1	gene_id "ENSMUSG00000000555.9"; transcript_id "ENSMUST00000023128.8"; gene_type "protein_coding"; gene_name "Itga5"; transcript_type "protein_coding"; transcript_name "Itga5-201"; exon_number 2; exon_id "ENSMUSE00000276438.2"; level 2; protein_id "ENSMUSP00000023128.7"; transcript_support_level "1"; mgi_id "MGI:96604"; tag "basic"; tag "Ensembl_canonical"; tag "GENCODE_Primary"; tag "appris_principal_1"; tag "CCDS"; ccdsid "CCDS27903.1"; havana_gene "OTTMUSG00000062577.1"; havana_transcript "OTTMUST00000152428.1";
chr15	HAVANA	UTR	103268339	103268379	0	-	.	gene_id "ENSMUSG00000000555.9"; transcript_id "ENSMUST00000215331.2"; gene_type "protein_coding"; gene_name "Itga5"; transcript_type "nonsense_mediated_decay"; transcript_name "Itga5-202"; exon_number 2; exon_id "ENSMUSE00001404569.2"; level 2; protein_id "ENSMUSP00000148865.2"; transcript_support_level "1"; mgi_id "MGI:96604"; havana_gene "OTTMUSG00000062577.1"; havana_transcript "OTTMUST00000152427.1";
chr15	HAVANA	exon	103268339	103268398	0	-	.	gene_id "ENSMUSG00000000555.9"; transcript_id "ENSMUST00000215331.2"; gene_type "protein_coding"; gene_name "Itga5"; transcript_type "nonsense_mediated_decay"; transcript_name "Itga5-202"; exon_number 2; exon_id "ENSMUSE00001404569.2"; level 2; protein_id "ENSMUSP00000148865.2"; transcript_support_level "1"; mgi_id "MGI:96604"; havana_gene "OTTMUSG00000062577.1"; havana_transcript "OTTMUST00000152427.1";
chr15	HAVANA	stop_codon	103268377	103268379	0	-	0	gene_id "ENSMUSG00000000555.9"; transcript_id "ENSMUST00000215331.2"; gene_type "protein_coding"; gene_name "Itga5"; transcript_type "nonsense_mediated_decay"; transcript_name "Itga5-202"; exon_number 2; exon_id "ENSMUSE00001404569.2"; level 2; protein_id "ENSMUSP00000148865.2"; transcript_support_level "1"; mgi_id "MGI:96604"; havana_gene "OTTMUSG00000062577.1"; havana_transcript "OTTMUST00000152427.1";
chr15	HAVANA	CDS	103268380	103268398	0	-	1	gene_id "ENSMUSG00000000555.9"; transcript_id "ENSMUST00000215331.2"; gene_type "protein_coding"; gene_name "Itga5"; transcript_type "nonsense_mediated_decay"; transcript_name "Itga5-202"; exon_number 2; exon_id "ENSMUSE00001404569.2"; level 2; protein_id "ENSMUSP00000148865.2"; transcript_support_level "1"; mgi_id "MGI:96604"; havana_gene "OTTMUSG00000062577.1"; havana_transcript "OTTMUST00000152427.1";
chr15	HAVANA	CDS	103274727	103274953	0	-	0	gene_id "ENSMUSG00000000555.9"; transcript_id "ENSMUST00000215331.2"; gene_type "protein_coding"; gene_name "Itga5"; transcript_type "nonsense_mediated_decay"; transcript_name "Itga5-202"; exon_number 1; exon_id "ENSMUSE00001398988.2"; level 2; protein_id "ENSMUSP00000148865.2"; transcript_support_level "1"; mgi_id "MGI:96604"; havana_gene "OTTMUSG00000062577.1"; havana_transcript "OTTMUST00000152427.1";
chr15	HAVANA	CDS	103274727	103274953	0	-	0	gene_id "ENSMUSG00000000555.9"; transcript_id "ENSMUST00000023128.8"; gene_type "protein_coding"; gene_name "Itga5"; transcript_type "protein_coding"; transcript_name "Itga5-201"; exon_number 1; exon_id "ENSMUSE00000442235.3"; level 2; protein_id "ENSMUSP00000023128.7"; transcript_support_level "1"; mgi_id "MGI:96604"; tag "basic"; tag "Ensembl_canonical"; tag "GENCODE_Primary"; tag "appris_principal_1"; tag "CCDS"; ccdsid "CCDS27903.1"; havana_gene "OTTMUSG00000062577.1"; havana_transcript "OTTMUST00000152428.1";
chr15	HAVANA	exon	103274727	103275175	0	-	.	gene_id "ENSMUSG00000000555.9"; transcript_id "ENSMUST00000215331.2"; gene_type "protein_coding"; gene_name "Itga5"; transcript_type "nonsense_mediated_decay"; transcript_name "Itga5-202"; exon_number 1; exon_id "ENSMUSE00001398988.2"; level 2; protein_id "ENSMUSP00000148865.2"; transcript_support_level "1"; mgi_id "MGI:96604"; havana_gene "OTTMUSG00000062577.1"; havana_transcript "OTTMUST00000152427.1";
chr15	HAVANA	exon	103274727	103275190	0	-	.	gene_id "ENSMUSG00000000555.9"; transcript_id "ENSMUST00000023128.8"; gene_type "protein_coding"; gene_name "Itga5"; transcript_type "protein_coding"; transcript_name "Itga5-201"; exon_number 1; exon_id "ENSMUSE00000442235.3"; level 2; protein_id "ENSMUSP00000023128.7"; transcript_support_level "1"; mgi_id "MGI:96604"; tag "basic"; tag "Ensembl_canonical"; tag "GENCODE_Primary"; tag "appris_principal_1"; tag "CCDS"; ccdsid "CCDS27903.1"; havana_gene "OTTMUSG00000062577.1"; havana_transcript "OTTMUST00000152428.1";
chr15	HAVANA	start_codon	103274951	103274953	0	-	0	gene_id "ENSMUSG00000000555.9"; transcript_id "ENSMUST00000215331.2"; gene_type "protein_coding"; gene_name "Itga5"; transcript_type "nonsense_mediated_decay"; transcript_name "Itga5-202"; exon_number 1; exon_id "ENSMUSE00001398988.2"; level 2; protein_id "ENSMUSP00000148865.2"; transcript_support_level "1"; mgi_id "MGI:96604"; havana_gene "OTTMUSG00000062577.1"; havana_transcript "OTTMUST00000152427.1";
chr15	HAVANA	start_codon	103274951	103274953	0	-	0	gene_id "ENSMUSG00000000555.9"; transcript_id "ENSMUST00000023128.8"; gene_type "protein_coding"; gene_name "Itga5"; transcript_type "protein_coding"; transcript_name "Itga5-201"; exon_number 1; exon_id "ENSMUSE00000442235.3"; level 2; protein_id "ENSMUSP00000023128.7"; transcript_support_level "1"; mgi_id "MGI:96604"; tag "basic"; tag "Ensembl_canonical"; tag "GENCODE_Primary"; tag "appris_principal_1"; tag "CCDS"; ccdsid "CCDS27903.1"; havana_gene "OTTMUSG00000062577.1"; havana_transcript "OTTMUST00000152428.1";
chr15	HAVANA	UTR	103274954	103275175	0	-	.	gene_id "ENSMUSG00000000555.9"; transcript_id "ENSMUST00000215331.2"; gene_type "protein_coding"; gene_name "Itga5"; transcript_type "nonsense_mediated_decay"; transcript_name "Itga5-202"; exon_number 1; exon_id "ENSMUSE00001398988.2"; level 2; protein_id "ENSMUSP00000148865.2"; transcript_support_level "1"; mgi_id "MGI:96604"; havana_gene "OTTMUSG00000062577.1"; havana_transcript "OTTMUST00000152427.1";
chr15	HAVANA	UTR	103274954	103275190	0	-	.	gene_id "ENSMUSG00000000555.9"; transcript_id "ENSMUST00000023128.8"; gene_type "protein_coding"; gene_name "Itga5"; transcript_type "protein_coding"; transcript_name "Itga5-201"; exon_number 1; exon_id "ENSMUSE00000442235.3"; level 2; protein_id "ENSMUSP00000023128.7"; transcript_support_level "1"; mgi_id "MGI:96604"; tag "basic"; tag "Ensembl_canonical"; tag "GENCODE_Primary"; tag "appris_principal_1"; tag "CCDS"; ccdsid "CCDS27903.1"; havana_gene "OTTMUSG00000062577.1"; havana_transcript "OTTMUST00000152428.1";
chr15	HAVANA	exon	103289436	103289813	0	-	.	gene_id "ENSMUSG00000123853.1"; transcript_id "ENSMUST00000260521.1"; gene_type "lncRNA"; gene_name "ENSMUSG00000123853"; transcript_type "lncRNA"; transcript_name "ENSMUST00000260521"; exon_number 2; exon_id "ENSMUSE00001517439.1"; level 2; tag "basic"; tag "Ensembl_canonical"; tag "GENCODE_Primary"; tag "TAGENE";
chr15	ENSEMBL_gcm37	exon	103289436	103289813	1.47368481592799	-	.	gene_id "ENSMUSG00000123853.1"; transcript_id "ENSMUSG00000123853.1_tx_1"; exon_id "chr15_103289436_103289813_-"; exonnum "2"; txlen "625";
chr15	HAVANA	gene	103289436	103292383	0	-	.	gene_id "ENSMUSG00000123853.1"; gene_type "lncRNA"; gene_name "ENSMUSG00000123853"; level 2;
chr15	HAVANA	transcript	103289436	103292383	0	-	.	gene_id "ENSMUSG00000123853.1"; transcript_id "ENSMUST00000260521.1"; gene_type "lncRNA"; gene_name "ENSMUSG00000123853"; transcript_type "lncRNA"; transcript_name "ENSMUST00000260521"; level 2; tag "basic"; tag "Ensembl_canonical"; tag "GENCODE_Primary"; tag "TAGENE";
chr15	sragcm37_mid	exon	103292077	103292323	1.47368481592799	-	.	gene_id "ENSMUSG00000123853.1"; transcript_id "ENSMUSG00000123853.1_tx_1"; exon_id "chr15_103292077_103292323_-"; exonnum "1"; txlen "625";
chr15	HAVANA	exon	103292077	103292383	0	-	.	gene_id "ENSMUSG00000123853.1"; transcript_id "ENSMUST00000260521.1"; gene_type "lncRNA"; gene_name "ENSMUSG00000123853"; transcript_type "lncRNA"; transcript_name "ENSMUST00000260521"; exon_number 1; exon_id "ENSMUSE00001517440.1"; level 2; tag "basic"; tag "Ensembl_canonical"; tag "GENCODE_Primary"; tag "TAGENE";
chr15	HAVANA	exon	103310832	103310985	0	-	.	gene_id "ENSMUSG00000022487.15"; transcript_id "ENSMUST00000023129.15"; gene_type "protein_coding"; gene_name "Gtsf1"; transcript_type "protein_coding"; transcript_name "Gtsf1-201"; exon_number 9; exon_id "ENSMUSE00000782901.2"; level 2; protein_id "ENSMUSP00000023129.9"; transcript_support_level "1"; mgi_id "MGI:1921424"; tag "basic"; tag "Ensembl_canonical"; tag "GENCODE_Primary"; tag "appris_principal_1"; tag "CCDS"; ccdsid "CCDS49744.1"; havana_gene "OTTMUSG00000034009.1"; havana_transcript "OTTMUST00000085854.1";
chr15	HAVANA	UTR	103310832	103310985	0	-	.	gene_id "ENSMUSG00000022487.15"; transcript_id "ENSMUST00000023129.15"; gene_type "protein_coding"; gene_name "Gtsf1"; transcript_type "protein_coding"; transcript_name "Gtsf1-201"; exon_number 9; exon_id "ENSMUSE00000782901.2"; level 2; protein_id "ENSMUSP00000023129.9"; transcript_support_level "1"; mgi_id "MGI:1921424"; tag "basic"; tag "Ensembl_canonical"; tag "GENCODE_Primary"; tag "appris_principal_1"; tag "CCDS"; ccdsid "CCDS49744.1"; havana_gene "OTTMUSG00000034009.1"; havana_transcript "OTTMUST00000085854.1";
chr15	HAVANA	gene	103310832	103338897	0	-	.	gene_id "ENSMUSG00000022487.15"; gene_type "protein_coding"; gene_name "Gtsf1"; level 2; mgi_id "MGI:1921424"; havana_gene "OTTMUSG00000034009.1";
chr15	HAVANA	transcript	103310832	103338897	0	-	.	gene_id "ENSMUSG00000022487.15"; transcript_id "ENSMUST00000023129.15"; gene_type "protein_coding"; gene_name "Gtsf1"; transcript_type "protein_coding"; transcript_name "Gtsf1-201"; level 2; protein_id "ENSMUSP00000023129.9"; transcript_support_level "1"; mgi_id "MGI:1921424"; tag "basic"; tag "Ensembl_canonical"; tag "GENCODE_Primary"; tag "appris_principal_1"; tag "CCDS"; ccdsid "CCDS49744.1"; havana_gene "OTTMUSG00000034009.1"; havana_transcript "OTTMUST00000085854.1";
chr15	HAVANA	exon	103310885	103310985	0	-	.	gene_id "ENSMUSG00000022487.15"; transcript_id "ENSMUST00000136480.8"; gene_type "protein_coding"; gene_name "Gtsf1"; transcript_type "protein_coding"; transcript_name "Gtsf1-204"; exon_number 8; exon_id "ENSMUSE00000730034.2"; level 2; protein_id "ENSMUSP00000116366.2"; transcript_support_level "2"; mgi_id "MGI:1921424"; tag "alternative_5_UTR"; tag "basic"; tag "appris_principal_1"; tag "CCDS"; ccdsid "CCDS49744.1"; havana_gene "OTTMUSG00000034009.1"; havana_transcript "OTTMUST00000085855.1";
chr15	HAVANA	UTR	103310885	103310985	0	-	.	gene_id "ENSMUSG00000022487.15"; transcript_id "ENSMUST00000136480.8"; gene_type "protein_coding"; gene_name "Gtsf1"; transcript_type "protein_coding"; transcript_name "Gtsf1-204"; exon_number 8; exon_id "ENSMUSE00000730034.2"; level 2; protein_id "ENSMUSP00000116366.2"; transcript_support_level "2"; mgi_id "MGI:1921424"; tag "alternative_5_UTR"; tag "basic"; tag "appris_principal_1"; tag "CCDS"; ccdsid "CCDS49744.1"; havana_gene "OTTMUSG00000034009.1"; havana_transcript "OTTMUST00000085855.1";
chr15	HAVANA	exon	103310885	103310985	0	-	.	gene_id "ENSMUSG00000022487.15"; transcript_id "ENSMUST00000123724.8"; gene_type "protein_coding"; gene_name "Gtsf1"; transcript_type "protein_coding"; transcript_name "Gtsf1-202"; exon_number 9; exon_id "ENSMUSE00000730034.2"; level 2; protein_id "ENSMUSP00000114733.2"; transcript_support_level "5"; mgi_id "MGI:1921424"; tag "basic"; havana_gene "OTTMUSG00000034009.1"; havana_transcript "OTTMUST00000085862.1";
chr15	HAVANA	UTR	103310885	103310985	0	-	.	gene_id "ENSMUSG00000022487.15"; transcript_id "ENSMUST00000123724.8"; gene_type "protein_coding"; gene_name "Gtsf1"; transcript_type "protein_coding"; transcript_name "Gtsf1-202"; exon_number 9; exon_id "ENSMUSE00000730034.2"; level 2; protein_id "ENSMUSP00000114733.2"; transcript_support_level "5"; mgi_id "MGI:1921424"; tag "basic"; havana_gene "OTTMUSG00000034009.1"; havana_transcript "OTTMUST00000085862.1";
chr15	HAVANA	transcript	103310885	103336927	0	-	.	gene_id "ENSMUSG00000022487.15"; transcript_id "ENSMUST00000136480.8"; gene_type "protein_coding"; gene_name "Gtsf1"; transcript_type "protein_coding"; transcript_name "Gtsf1-204"; level 2; protein_id "ENSMUSP00000116366.2"; transcript_support_level "2"; mgi_id "MGI:1921424"; tag "alternative_5_UTR"; tag "basic"; tag "appris_principal_1"; tag "CCDS"; ccdsid "CCDS49744.1"; havana_gene "OTTMUSG00000034009.1"; havana_transcript "OTTMUST00000085855.1";
chr15	HAVANA	transcript	103310885	103337033	0	-	.	gene_id "ENSMUSG00000022487.15"; transcript_id "ENSMUST00000123724.8"; gene_type "protein_coding"; gene_name "Gtsf1"; transcript_type "protein_coding"; transcript_name "Gtsf1-202"; level 2; protein_id "ENSMUSP00000114733.2"; transcript_support_level "5"; mgi_id "MGI:1921424"; tag "basic"; havana_gene "OTTMUSG00000034009.1"; havana_transcript "OTTMUST00000085862.1";
chr15	HAVANA	exon	103310888	103310985	0	-	.	gene_id "ENSMUSG00000022487.15"; transcript_id "ENSMUST00000146736.8"; gene_type "protein_coding"; gene_name "Gtsf1"; transcript_type "protein_coding"; transcript_name "Gtsf1-207"; exon_number 9; exon_id "ENSMUSE00000508491.3"; level 2; protein_id "ENSMUSP00000115670.2"; transcript_support_level "3"; mgi_id "MGI:1921424"; tag "mRNA_start_NF"; tag "cds_start_NF"; havana_gene "OTTMUSG00000034009.1"; havana_transcript "OTTMUST00000085861.1";
chr15	HAVANA	UTR	103310888	103310985	0	-	.	gene_id "ENSMUSG00000022487.15"; transcript_id "ENSMUST00000146736.8"; gene_type "protein_coding"; gene_name "Gtsf1"; transcript_type "protein_coding"; transcript_name "Gtsf1-207"; exon_number 9; exon_id "ENSMUSE00000508491.3"; level 2; protein_id "ENSMUSP00000115670.2"; transcript_support_level "3"; mgi_id "MGI:1921424"; tag "mRNA_start_NF"; tag "cds_start_NF"; havana_gene "OTTMUSG00000034009.1"; havana_transcript "OTTMUST00000085861.1";
chr15	HAVANA	transcript	103310888	103337989	0	-	.	gene_id "ENSMUSG00000022487.15"; transcript_id "ENSMUST00000146736.8"; gene_type "protein_coding"; gene_name "Gtsf1"; transcript_type "protein_coding"; transcript_name "Gtsf1-207"; level 2; protein_id "ENSMUSP00000115670.2"; transcript_support_level "3"; mgi_id "MGI:1921424"; tag "mRNA_start_NF"; tag "cds_start_NF"; havana_gene "OTTMUSG00000034009.1"; havana_transcript "OTTMUST00000085861.1";
chr15	HAVANA	exon	103310910	103310985	0	-	.	gene_id "ENSMUSG00000022487.15"; transcript_id "ENSMUST00000153930.8"; gene_type "protein_coding"; gene_name "Gtsf1"; transcript_type "protein_coding"; transcript_name "Gtsf1-209"; exon_number 9; exon_id "ENSMUSE00000766146.2"; level 2; protein_id "ENSMUSP00000114244.2"; transcript_support_level "5"; mgi_id "MGI:1921424"; tag "alternative_5_UTR"; tag "basic"; tag "appris_principal_1"; tag "CCDS"; ccdsid "CCDS49744.1"; havana_gene "OTTMUSG00000034009.1"; havana_transcript "OTTMUST00000085857.1";
chr15	HAVANA	UTR	103310910	103310985	0	-	.	gene_id "ENSMUSG00000022487.15"; transcript_id "ENSMUST00000153930.8"; gene_type "protein_coding"; gene_name "Gtsf1"; transcript_type "protein_coding"; transcript_name "Gtsf1-209"; exon_number 9; exon_id "ENSMUSE00000766146.2"; level 2; protein_id "ENSMUSP00000114244.2"; transcript_support_level "5"; mgi_id "MGI:1921424"; tag "alternative_5_UTR"; tag "basic"; tag "appris_principal_1"; tag "CCDS"; ccdsid "CCDS49744.1"; havana_gene "OTTMUSG00000034009.1"; havana_transcript "OTTMUST00000085857.1";
chr15	HAVANA	transcript	103310910	103338776	0	-	.	gene_id "ENSMUSG00000022487.15"; transcript_id "ENSMUST00000153930.8"; gene_type "protein_coding"; gene_name "Gtsf1"; transcript_type "protein_coding"; transcript_name "Gtsf1-209"; level 2; protein_id "ENSMUSP00000114244.2"; transcript_support_level "5"; mgi_id "MGI:1921424"; tag "alternative_5_UTR"; tag "basic"; tag "appris_principal_1"; tag "CCDS"; ccdsid "CCDS49744.1"; havana_gene "OTTMUSG00000034009.1"; havana_transcript "OTTMUST00000085857.1";
chr15	HAVANA	exon	103310922	103310985	0	-	.	gene_id "ENSMUSG00000022487.15"; transcript_id "ENSMUST00000146675.8"; gene_type "protein_coding"; gene_name "Gtsf1"; transcript_type "protein_coding"; transcript_name "Gtsf1-206"; exon_number 9; exon_id "ENSMUSE00000811923.2"; level 2; protein_id "ENSMUSP00000122193.2"; transcript_support_level "5"; mgi_id "MGI:1921424"; tag "alternative_5_UTR"; tag "basic"; tag "appris_principal_1"; tag "CCDS"; ccdsid "CCDS49744.1"; havana_gene "OTTMUSG00000034009.1"; havana_transcript "OTTMUST00000085860.1";
chr15	HAVANA	UTR	103310922	103310985	0	-	.	gene_id "ENSMUSG00000022487.15"; transcript_id "ENSMUST00000146675.8"; gene_type "protein_coding"; gene_name "Gtsf1"; transcript_type "protein_coding"; transcript_name "Gtsf1-206"; exon_number 9; exon_id "ENSMUSE00000811923.2"; level 2; protein_id "ENSMUSP00000122193.2"; transcript_support_level "5"; mgi_id "MGI:1921424"; tag "alternative_5_UTR"; tag "basic"; tag "appris_principal_1"; tag "CCDS"; ccdsid "CCDS49744.1"; havana_gene "OTTMUSG00000034009.1"; havana_transcript "OTTMUST00000085860.1";
chr15	HAVANA	transcript	103310922	103338771	0	-	.	gene_id "ENSMUSG00000022487.15"; transcript_id "ENSMUST00000146675.8"; gene_type "protein_coding"; gene_name "Gtsf1"; transcript_type "protein_coding"; transcript_name "Gtsf1-206"; level 2; protein_id "ENSMUSP00000122193.2"; transcript_support_level "5"; mgi_id "MGI:1921424"; tag "alternative_5_UTR"; tag "basic"; tag "appris_principal_1"; tag "CCDS"; ccdsid "CCDS49744.1"; havana_gene "OTTMUSG00000034009.1"; havana_transcript "OTTMUST00000085860.1";
chr15	HAVANA	exon	103310941	103310985	0	-	.	gene_id "ENSMUSG00000022487.15"; transcript_id "ENSMUST00000141364.8"; gene_type "protein_coding"; gene_name "Gtsf1"; transcript_type "protein_coding"; transcript_name "Gtsf1-205"; exon_number 10; exon_id "ENSMUSE00000724281.2"; level 2; protein_id "ENSMUSP00000119234.2"; transcript_support_level "5"; mgi_id "MGI:1921424"; tag "alternative_5_UTR"; tag "basic"; tag "appris_principal_1"; tag "CCDS"; ccdsid "CCDS49744.1"; havana_gene "OTTMUSG00000034009.1"; havana_transcript "OTTMUST00000085858.1";
chr15	HAVANA	UTR	103310941	103310985	0	-	.	gene_id "ENSMUSG00000022487.15"; transcript_id "ENSMUST00000141364.8"; gene_type "protein_coding"; gene_name "Gtsf1"; transcript_type "protein_coding"; transcript_name "Gtsf1-205"; exon_number 10; exon_id "ENSMUSE00000724281.2"; level 2; protein_id "ENSMUSP00000119234.2"; transcript_support_level "5"; mgi_id "MGI:1921424"; tag "alternative_5_UTR"; tag "basic"; tag "appris_principal_1"; tag "CCDS"; ccdsid "CCDS49744.1"; havana_gene "OTTMUSG00000034009.1"; havana_transcript "OTTMUST00000085858.1";
chr15	HAVANA	transcript	103310941	103338806	0	-	.	gene_id "ENSMUSG00000022487.15"; transcript_id "ENSMUST00000141364.8"; gene_type "protein_coding"; gene_name "Gtsf1"; transcript_type "protein_coding"; transcript_name "Gtsf1-205"; level 2; protein_id "ENSMUSP00000119234.2"; transcript_support_level "5"; mgi_id "MGI:1921424"; tag "alternative_5_UTR"; tag "basic"; tag "appris_principal_1"; tag "CCDS"; ccdsid "CCDS49744.1"; havana_gene "OTTMUSG00000034009.1"; havana_transcript "OTTMUST00000085858.1";
chr15	HAVANA	UTR	103313236	103313255	0	-	.	gene_id "ENSMUSG00000022487.15"; transcript_id "ENSMUST00000023129.15"; gene_type "protein_coding"; gene_name "Gtsf1"; transcript_type "protein_coding"; transcript_name "Gtsf1-201"; exon_number 8; exon_id "ENSMUSE00000505300.2"; level 2; protein_id "ENSMUSP00000023129.9"; transcript_support_level "1"; mgi_id "MGI:1921424"; tag "basic"; tag "Ensembl_canonical"; tag "GENCODE_Primary"; tag "appris_principal_1"; tag "CCDS"; ccdsid "CCDS49744.1"; havana_gene "OTTMUSG00000034009.1"; havana_transcript "OTTMUST00000085854.1";
chr15	HAVANA	UTR	103313236	103313255	0	-	.	gene_id "ENSMUSG00000022487.15"; transcript_id "ENSMUST00000136480.8"; gene_type "protein_coding"; gene_name "Gtsf1"; transcript_type "protein_coding"; transcript_name "Gtsf1-204"; exon_number 7; exon_id "ENSMUSE00000505300.2"; level 2; protein_id "ENSMUSP00000116366.2"; transcript_support_level "2"; mgi_id "MGI:1921424"; tag "alternative_5_UTR"; tag "basic"; tag "appris_principal_1"; tag "CCDS"; ccdsid "CCDS49744.1"; havana_gene "OTTMUSG00000034009.1"; havana_transcript "OTTMUST00000085855.1";
chr15	HAVANA	UTR	103313236	103313255	0	-	.	gene_id "ENSMUSG00000022487.15"; transcript_id "ENSMUST00000123724.8"; gene_type "protein_coding"; gene_name "Gtsf1"; transcript_type "protein_coding"; transcript_name "Gtsf1-202"; exon_number 8; exon_id "ENSMUSE00000505300.2"; level 2; protein_id "ENSMUSP00000114733.2"; transcript_support_level "5"; mgi_id "MGI:1921424"; tag "basic"; havana_gene "OTTMUSG00000034009.1"; havana_transcript "OTTMUST00000085862.1";
chr15	HAVANA	UTR	103313236	103313255	0	-	.	gene_id "ENSMUSG00000022487.15"; transcript_id "ENSMUST00000146736.8"; gene_type "protein_coding"; gene_name "Gtsf1"; transcript_type "protein_coding"; transcript_name "Gtsf1-207"; exon_number 8; exon_id "ENSMUSE00000505300.2"; level 2; protein_id "ENSMUSP00000115670.2"; transcript_support_level "3"; mgi_id "MGI:1921424"; tag "mRNA_start_NF"; tag "cds_start_NF"; havana_gene "OTTMUSG00000034009.1"; havana_transcript "OTTMUST00000085861.1";
chr15	HAVANA	UTR	103313236	103313255	0	-	.	gene_id "ENSMUSG00000022487.15"; transcript_id "ENSMUST00000153930.8"; gene_type "protein_coding"; gene_name "Gtsf1"; transcript_type "protein_coding"; transcript_name "Gtsf1-209"; exon_number 8; exon_id "ENSMUSE00000505300.2"; level 2; protein_id "ENSMUSP00000114244.2"; transcript_support_level "5"; mgi_id "MGI:1921424"; tag "alternative_5_UTR"; tag "basic"; tag "appris_principal_1"; tag "CCDS"; ccdsid "CCDS49744.1"; havana_gene "OTTMUSG00000034009.1"; havana_transcript "OTTMUST00000085857.1";
chr15	HAVANA	UTR	103313236	103313255	0	-	.	gene_id "ENSMUSG00000022487.15"; transcript_id "ENSMUST00000146675.8"; gene_type "protein_coding"; gene_name "Gtsf1"; transcript_type "protein_coding"; transcript_name "Gtsf1-206"; exon_number 8; exon_id "ENSMUSE00000505300.2"; level 2; protein_id "ENSMUSP00000122193.2"; transcript_support_level "5"; mgi_id "MGI:1921424"; tag "alternative_5_UTR"; tag "basic"; tag "appris_principal_1"; tag "CCDS"; ccdsid "CCDS49744.1"; havana_gene "OTTMUSG00000034009.1"; havana_transcript "OTTMUST00000085860.1";
chr15	HAVANA	UTR	103313236	103313255	0	-	.	gene_id "ENSMUSG00000022487.15"; transcript_id "ENSMUST00000141364.8"; gene_type "protein_coding"; gene_name "Gtsf1"; transcript_type "protein_coding"; transcript_name "Gtsf1-205"; exon_number 9; exon_id "ENSMUSE00000505300.2"; level 2; protein_id "ENSMUSP00000119234.2"; transcript_support_level "5"; mgi_id "MGI:1921424"; tag "alternative_5_UTR"; tag "basic"; tag "appris_principal_1"; tag "CCDS"; ccdsid "CCDS49744.1"; havana_gene "OTTMUSG00000034009.1"; havana_transcript "OTTMUST00000085858.1";
chr15	HAVANA	exon	103313236	103313269	0	-	.	gene_id "ENSMUSG00000022487.15"; transcript_id "ENSMUST00000023129.15"; gene_type "protein_coding"; gene_name "Gtsf1"; transcript_type "protein_coding"; transcript_name "Gtsf1-201"; exon_number 8; exon_id "ENSMUSE00000505300.2"; level 2; protein_id "ENSMUSP00000023129.9"; transcript_support_level "1"; mgi_id "MGI:1921424"; tag "basic"; tag "Ensembl_canonical"; tag "GENCODE_Primary"; tag "appris_principal_1"; tag "CCDS"; ccdsid "CCDS49744.1"; havana_gene "OTTMUSG00000034009.1"; havana_transcript "OTTMUST00000085854.1";
chr15	HAVANA	exon	103313236	103313269	0	-	.	gene_id "ENSMUSG00000022487.15"; transcript_id "ENSMUST00000136480.8"; gene_type "protein_coding"; gene_name "Gtsf1"; transcript_type "protein_coding"; transcript_name "Gtsf1-204"; exon_number 7; exon_id "ENSMUSE00000505300.2"; level 2; protein_id "ENSMUSP00000116366.2"; transcript_support_level "2"; mgi_id "MGI:1921424"; tag "alternative_5_UTR"; tag "basic"; tag "appris_principal_1"; tag "CCDS"; ccdsid "CCDS49744.1"; havana_gene "OTTMUSG00000034009.1"; havana_transcript "OTTMUST00000085855.1";
chr15	HAVANA	exon	103313236	103313269	0	-	.	gene_id "ENSMUSG00000022487.15"; transcript_id "ENSMUST00000123724.8"; gene_type "protein_coding"; gene_name "Gtsf1"; transcript_type "protein_coding"; transcript_name "Gtsf1-202"; exon_number 8; exon_id "ENSMUSE00000505300.2"; level 2; protein_id "ENSMUSP00000114733.2"; transcript_support_level "5"; mgi_id "MGI:1921424"; tag "basic"; havana_gene "OTTMUSG00000034009.1"; havana_transcript "OTTMUST00000085862.1";
chr15	HAVANA	exon	103313236	103313269	0	-	.	gene_id "ENSMUSG00000022487.15"; transcript_id "ENSMUST00000146736.8"; gene_type "protein_coding"; gene_name "Gtsf1"; transcript_type "protein_coding"; transcript_name "Gtsf1-207"; exon_number 8; exon_id "ENSMUSE00000505300.2"; level 2; protein_id "ENSMUSP00000115670.2"; transcript_support_level "3"; mgi_id "MGI:1921424"; tag "mRNA_start_NF"; tag "cds_start_NF"; havana_gene "OTTMUSG00000034009.1"; havana_transcript "OTTMUST00000085861.1";
chr15	HAVANA	exon	103313236	103313269	0	-	.	gene_id "ENSMUSG00000022487.15"; transcript_id "ENSMUST00000153930.8"; gene_type "protein_coding"; gene_name "Gtsf1"; transcript_type "protein_coding"; transcript_name "Gtsf1-209"; exon_number 8; exon_id "ENSMUSE00000505300.2"; level 2; protein_id "ENSMUSP00000114244.2"; transcript_support_level "5"; mgi_id "MGI:1921424"; tag "alternative_5_UTR"; tag "basic"; tag "appris_principal_1"; tag "CCDS"; ccdsid "CCDS49744.1"; havana_gene "OTTMUSG00000034009.1"; havana_transcript "OTTMUST00000085857.1";
chr15	HAVANA	exon	103313236	103313269	0	-	.	gene_id "ENSMUSG00000022487.15"; transcript_id "ENSMUST00000146675.8"; gene_type "protein_coding"; gene_name "Gtsf1"; transcript_type "protein_coding"; transcript_name "Gtsf1-206"; exon_number 8; exon_id "ENSMUSE00000505300.2"; level 2; protein_id "ENSMUSP00000122193.2"; transcript_support_level "5"; mgi_id "MGI:1921424"; tag "alternative_5_UTR"; tag "basic"; tag "appris_principal_1"; tag "CCDS"; ccdsid "CCDS49744.1"; havana_gene "OTTMUSG00000034009.1"; havana_transcript "OTTMUST00000085860.1";
chr15	HAVANA	exon	103313236	103313269	0	-	.	gene_id "ENSMUSG00000022487.15"; transcript_id "ENSMUST00000141364.8"; gene_type "protein_coding"; gene_name "Gtsf1"; transcript_type "protein_coding"; transcript_name "Gtsf1-205"; exon_number 9; exon_id "ENSMUSE00000505300.2"; level 2; protein_id "ENSMUSP00000119234.2"; transcript_support_level "5"; mgi_id "MGI:1921424"; tag "alternative_5_UTR"; tag "basic"; tag "appris_principal_1"; tag "CCDS"; ccdsid "CCDS49744.1"; havana_gene "OTTMUSG00000034009.1"; havana_transcript "OTTMUST00000085858.1";
chr15	HAVANA	stop_codon	103313253	103313255	0	-	0	gene_id "ENSMUSG00000022487.15"; transcript_id "ENSMUST00000023129.15"; gene_type "protein_coding"; gene_name "Gtsf1"; transcript_type "protein_coding"; transcript_name "Gtsf1-201"; exon_number 8; exon_id "ENSMUSE00000505300.2"; level 2; protein_id "ENSMUSP00000023129.9"; transcript_support_level "1"; mgi_id "MGI:1921424"; tag "basic"; tag "Ensembl_canonical"; tag "GENCODE_Primary"; tag "appris_principal_1"; tag "CCDS"; ccdsid "CCDS49744.1"; havana_gene "OTTMUSG00000034009.1"; havana_transcript "OTTMUST00000085854.1";
chr15	HAVANA	stop_codon	103313253	103313255	0	-	0	gene_id "ENSMUSG00000022487.15"; transcript_id "ENSMUST00000136480.8"; gene_type "protein_coding"; gene_name "Gtsf1"; transcript_type "protein_coding"; transcript_name "Gtsf1-204"; exon_number 7; exon_id "ENSMUSE00000505300.2"; level 2; protein_id "ENSMUSP00000116366.2"; transcript_support_level "2"; mgi_id "MGI:1921424"; tag "alternative_5_UTR"; tag "basic"; tag "appris_principal_1"; tag "CCDS"; ccdsid "CCDS49744.1"; havana_gene "OTTMUSG00000034009.1"; havana_transcript "OTTMUST00000085855.1";
chr15	HAVANA	stop_codon	103313253	103313255	0	-	0	gene_id "ENSMUSG00000022487.15"; transcript_id "ENSMUST00000123724.8"; gene_type "protein_coding"; gene_name "Gtsf1"; transcript_type "protein_coding"; transcript_name "Gtsf1-202"; exon_number 8; exon_id "ENSMUSE00000505300.2"; level 2; protein_id "ENSMUSP00000114733.2"; transcript_support_level "5"; mgi_id "MGI:1921424"; tag "basic"; havana_gene "OTTMUSG00000034009.1"; havana_transcript "OTTMUST00000085862.1";
chr15	HAVANA	stop_codon	103313253	103313255	0	-	0	gene_id "ENSMUSG00000022487.15"; transcript_id "ENSMUST00000146736.8"; gene_type "protein_coding"; gene_name "Gtsf1"; transcript_type "protein_coding"; transcript_name "Gtsf1-207"; exon_number 8; exon_id "ENSMUSE00000505300.2"; level 2; protein_id "ENSMUSP00000115670.2"; transcript_support_level "3"; mgi_id "MGI:1921424"; tag "mRNA_start_NF"; tag "cds_start_NF"; havana_gene "OTTMUSG00000034009.1"; havana_transcript "OTTMUST00000085861.1";
chr15	HAVANA	stop_codon	103313253	103313255	0	-	0	gene_id "ENSMUSG00000022487.15"; transcript_id "ENSMUST00000153930.8"; gene_type "protein_coding"; gene_name "Gtsf1"; transcript_type "protein_coding"; transcript_name "Gtsf1-209"; exon_number 8; exon_id "ENSMUSE00000505300.2"; level 2; protein_id "ENSMUSP00000114244.2"; transcript_support_level "5"; mgi_id "MGI:1921424"; tag "alternative_5_UTR"; tag "basic"; tag "appris_principal_1"; tag "CCDS"; ccdsid "CCDS49744.1"; havana_gene "OTTMUSG00000034009.1"; havana_transcript "OTTMUST00000085857.1";
chr15	HAVANA	stop_codon	103313253	103313255	0	-	0	gene_id "ENSMUSG00000022487.15"; transcript_id "ENSMUST00000146675.8"; gene_type "protein_coding"; gene_name "Gtsf1"; transcript_type "protein_coding"; transcript_name "Gtsf1-206"; exon_number 8; exon_id "ENSMUSE00000505300.2"; level 2; protein_id "ENSMUSP00000122193.2"; transcript_support_level "5"; mgi_id "MGI:1921424"; tag "alternative_5_UTR"; tag "basic"; tag "appris_principal_1"; tag "CCDS"; ccdsid "CCDS49744.1"; havana_gene "OTTMUSG00000034009.1"; havana_transcript "OTTMUST00000085860.1";
chr15	HAVANA	stop_codon	103313253	103313255	0	-	0	gene_id "ENSMUSG00000022487.15"; transcript_id "ENSMUST00000141364.8"; gene_type "protein_coding"; gene_name "Gtsf1"; transcript_type "protein_coding"; transcript_name "Gtsf1-205"; exon_number 9; exon_id "ENSMUSE00000505300.2"; level 2; protein_id "ENSMUSP00000119234.2"; transcript_support_level "5"; mgi_id "MGI:1921424"; tag "alternative_5_UTR"; tag "basic"; tag "appris_principal_1"; tag "CCDS"; ccdsid "CCDS49744.1"; havana_gene "OTTMUSG00000034009.1"; havana_transcript "OTTMUST00000085858.1";
chr15	HAVANA	CDS	103313256	103313269	0	-	2	gene_id "ENSMUSG00000022487.15"; transcript_id "ENSMUST00000023129.15"; gene_type "protein_coding"; gene_name "Gtsf1"; transcript_type "protein_coding"; transcript_name "Gtsf1-201"; exon_number 8; exon_id "ENSMUSE00000505300.2"; level 2; protein_id "ENSMUSP00000023129.9"; transcript_support_level "1"; mgi_id "MGI:1921424"; tag "basic"; tag "Ensembl_canonical"; tag "GENCODE_Primary"; tag "appris_principal_1"; tag "CCDS"; ccdsid "CCDS49744.1"; havana_gene "OTTMUSG00000034009.1"; havana_transcript "OTTMUST00000085854.1";
chr15	HAVANA	CDS	103313256	103313269	0	-	2	gene_id "ENSMUSG00000022487.15"; transcript_id "ENSMUST00000136480.8"; gene_type "protein_coding"; gene_name "Gtsf1"; transcript_type "protein_coding"; transcript_name "Gtsf1-204"; exon_number 7; exon_id "ENSMUSE00000505300.2"; level 2; protein_id "ENSMUSP00000116366.2"; transcript_support_level "2"; mgi_id "MGI:1921424"; tag "alternative_5_UTR"; tag "basic"; tag "appris_principal_1"; tag "CCDS"; ccdsid "CCDS49744.1"; havana_gene "OTTMUSG00000034009.1"; havana_transcript "OTTMUST00000085855.1";
chr15	HAVANA	CDS	103313256	103313269	0	-	2	gene_id "ENSMUSG00000022487.15"; transcript_id "ENSMUST00000123724.8"; gene_type "protein_coding"; gene_name "Gtsf1"; transcript_type "protein_coding"; transcript_name "Gtsf1-202"; exon_number 8; exon_id "ENSMUSE00000505300.2"; level 2; protein_id "ENSMUSP00000114733.2"; transcript_support_level "5"; mgi_id "MGI:1921424"; tag "basic"; havana_gene "OTTMUSG00000034009.1"; havana_transcript "OTTMUST00000085862.1";
chr15	HAVANA	CDS	103313256	103313269	0	-	2	gene_id "ENSMUSG00000022487.15"; transcript_id "ENSMUST00000146736.8"; gene_type "protein_coding"; gene_name "Gtsf1"; transcript_type "protein_coding"; transcript_name "Gtsf1-207"; exon_number 8; exon_id "ENSMUSE00000505300.2"; level 2; protein_id "ENSMUSP00000115670.2"; transcript_support_level "3"; mgi_id "MGI:1921424"; tag "mRNA_start_NF"; tag "cds_start_NF"; havana_gene "OTTMUSG00000034009.1"; havana_transcript "OTTMUST00000085861.1";
chr15	HAVANA	CDS	103313256	103313269	0	-	2	gene_id "ENSMUSG00000022487.15"; transcript_id "ENSMUST00000153930.8"; gene_type "protein_coding"; gene_name "Gtsf1"; transcript_type "protein_coding"; transcript_name "Gtsf1-209"; exon_number 8; exon_id "ENSMUSE00000505300.2"; level 2; protein_id "ENSMUSP00000114244.2"; transcript_support_level "5"; mgi_id "MGI:1921424"; tag "alternative_5_UTR"; tag "basic"; tag "appris_principal_1"; tag "CCDS"; ccdsid "CCDS49744.1"; havana_gene "OTTMUSG00000034009.1"; havana_transcript "OTTMUST00000085857.1";
chr15	HAVANA	CDS	103313256	103313269	0	-	2	gene_id "ENSMUSG00000022487.15"; transcript_id "ENSMUST00000146675.8"; gene_type "protein_coding"; gene_name "Gtsf1"; transcript_type "protein_coding"; transcript_name "Gtsf1-206"; exon_number 8; exon_id "ENSMUSE00000505300.2"; level 2; protein_id "ENSMUSP00000122193.2"; transcript_support_level "5"; mgi_id "MGI:1921424"; tag "alternative_5_UTR"; tag "basic"; tag "appris_principal_1"; tag "CCDS"; ccdsid "CCDS49744.1"; havana_gene "OTTMUSG00000034009.1"; havana_transcript "OTTMUST00000085860.1";
chr15	HAVANA	CDS	103313256	103313269	0	-	2	gene_id "ENSMUSG00000022487.15"; transcript_id "ENSMUST00000141364.8"; gene_type "protein_coding"; gene_name "Gtsf1"; transcript_type "protein_coding"; transcript_name "Gtsf1-205"; exon_number 9; exon_id "ENSMUSE00000505300.2"; level 2; protein_id "ENSMUSP00000119234.2"; transcript_support_level "5"; mgi_id "MGI:1921424"; tag "alternative_5_UTR"; tag "basic"; tag "appris_principal_1"; tag "CCDS"; ccdsid "CCDS49744.1"; havana_gene "OTTMUSG00000034009.1"; havana_transcript "OTTMUST00000085858.1";
chr15	HAVANA	exon	103318051	103318145	0	-	.	gene_id "ENSMUSG00000022487.15"; transcript_id "ENSMUST00000023129.15"; gene_type "protein_coding"; gene_name "Gtsf1"; transcript_type "protein_coding"; transcript_name "Gtsf1-201"; exon_number 7; exon_id "ENSMUSE00000275517.4"; level 2; protein_id "ENSMUSP00000023129.9"; transcript_support_level "1"; mgi_id "MGI:1921424"; tag "basic"; tag "Ensembl_canonical"; tag "GENCODE_Primary"; tag "appris_principal_1"; tag "CCDS"; ccdsid "CCDS49744.1"; havana_gene "OTTMUSG00000034009.1"; havana_transcript "OTTMUST00000085854.1";
chr15	HAVANA	CDS	103318051	103318145	0	-	1	gene_id "ENSMUSG00000022487.15"; transcript_id "ENSMUST00000023129.15"; gene_type "protein_coding"; gene_name "Gtsf1"; transcript_type "protein_coding"; transcript_name "Gtsf1-201"; exon_number 7; exon_id "ENSMUSE00000275517.4"; level 2; protein_id "ENSMUSP00000023129.9"; transcript_support_level "1"; mgi_id "MGI:1921424"; tag "basic"; tag "Ensembl_canonical"; tag "GENCODE_Primary"; tag "appris_principal_1"; tag "CCDS"; ccdsid "CCDS49744.1"; havana_gene "OTTMUSG00000034009.1"; havana_transcript "OTTMUST00000085854.1";
chr15	HAVANA	exon	103318051	103318145	0	-	.	gene_id "ENSMUSG00000022487.15"; transcript_id "ENSMUST00000136480.8"; gene_type "protein_coding"; gene_name "Gtsf1"; transcript_type "protein_coding"; transcript_name "Gtsf1-204"; exon_number 6; exon_id "ENSMUSE00000275517.4"; level 2; protein_id "ENSMUSP00000116366.2"; transcript_support_level "2"; mgi_id "MGI:1921424"; tag "alternative_5_UTR"; tag "basic"; tag "appris_principal_1"; tag "CCDS"; ccdsid "CCDS49744.1"; havana_gene "OTTMUSG00000034009.1"; havana_transcript "OTTMUST00000085855.1";
chr15	HAVANA	CDS	103318051	103318145	0	-	1	gene_id "ENSMUSG00000022487.15"; transcript_id "ENSMUST00000136480.8"; gene_type "protein_coding"; gene_name "Gtsf1"; transcript_type "protein_coding"; transcript_name "Gtsf1-204"; exon_number 6; exon_id "ENSMUSE00000275517.4"; level 2; protein_id "ENSMUSP00000116366.2"; transcript_support_level "2"; mgi_id "MGI:1921424"; tag "alternative_5_UTR"; tag "basic"; tag "appris_principal_1"; tag "CCDS"; ccdsid "CCDS49744.1"; havana_gene "OTTMUSG00000034009.1"; havana_transcript "OTTMUST00000085855.1";
chr15	HAVANA	exon	103318051	103318145	0	-	.	gene_id "ENSMUSG00000022487.15"; transcript_id "ENSMUST00000123724.8"; gene_type "protein_coding"; gene_name "Gtsf1"; transcript_type "protein_coding"; transcript_name "Gtsf1-202"; exon_number 7; exon_id "ENSMUSE00000275517.4"; level 2; protein_id "ENSMUSP00000114733.2"; transcript_support_level "5"; mgi_id "MGI:1921424"; tag "basic"; havana_gene "OTTMUSG00000034009.1"; havana_transcript "OTTMUST00000085862.1";
chr15	HAVANA	CDS	103318051	103318145	0	-	1	gene_id "ENSMUSG00000022487.15"; transcript_id "ENSMUST00000123724.8"; gene_type "protein_coding"; gene_name "Gtsf1"; transcript_type "protein_coding"; transcript_name "Gtsf1-202"; exon_number 7; exon_id "ENSMUSE00000275517.4"; level 2; protein_id "ENSMUSP00000114733.2"; transcript_support_level "5"; mgi_id "MGI:1921424"; tag "basic"; havana_gene "OTTMUSG00000034009.1"; havana_transcript "OTTMUST00000085862.1";
chr15	HAVANA	exon	103318051	103318145	0	-	.	gene_id "ENSMUSG00000022487.15"; transcript_id "ENSMUST00000146736.8"; gene_type "protein_coding"; gene_name "Gtsf1"; transcript_type "protein_coding"; transcript_name "Gtsf1-207"; exon_number 7; exon_id "ENSMUSE00000275517.4"; level 2; protein_id "ENSMUSP00000115670.2"; transcript_support_level "3"; mgi_id "MGI:1921424"; tag "mRNA_start_NF"; tag "cds_start_NF"; havana_gene "OTTMUSG00000034009.1"; havana_transcript "OTTMUST00000085861.1";
chr15	HAVANA	CDS	103318051	103318145	0	-	1	gene_id "ENSMUSG00000022487.15"; transcript_id "ENSMUST00000146736.8"; gene_type "protein_coding"; gene_name "Gtsf1"; transcript_type "protein_coding"; transcript_name "Gtsf1-207"; exon_number 7; exon_id "ENSMUSE00000275517.4"; level 2; protein_id "ENSMUSP00000115670.2"; transcript_support_level "3"; mgi_id "MGI:1921424"; tag "mRNA_start_NF"; tag "cds_start_NF"; havana_gene "OTTMUSG00000034009.1"; havana_transcript "OTTMUST00000085861.1";
chr15	HAVANA	exon	103318051	103318145	0	-	.	gene_id "ENSMUSG00000022487.15"; transcript_id "ENSMUST00000153930.8"; gene_type "protein_coding"; gene_name "Gtsf1"; transcript_type "protein_coding"; transcript_name "Gtsf1-209"; exon_number 7; exon_id "ENSMUSE00000275517.4"; level 2; protein_id "ENSMUSP00000114244.2"; transcript_support_level "5"; mgi_id "MGI:1921424"; tag "alternative_5_UTR"; tag "basic"; tag "appris_principal_1"; tag "CCDS"; ccdsid "CCDS49744.1"; havana_gene "OTTMUSG00000034009.1"; havana_transcript "OTTMUST00000085857.1";
chr15	HAVANA	CDS	103318051	103318145	0	-	1	gene_id "ENSMUSG00000022487.15"; transcript_id "ENSMUST00000153930.8"; gene_type "protein_coding"; gene_name "Gtsf1"; transcript_type "protein_coding"; transcript_name "Gtsf1-209"; exon_number 7; exon_id "ENSMUSE00000275517.4"; level 2; protein_id "ENSMUSP00000114244.2"; transcript_support_level "5"; mgi_id "MGI:1921424"; tag "alternative_5_UTR"; tag "basic"; tag "appris_principal_1"; tag "CCDS"; ccdsid "CCDS49744.1"; havana_gene "OTTMUSG00000034009.1"; havana_transcript "OTTMUST00000085857.1";
chr15	HAVANA	exon	103318051	103318145	0	-	.	gene_id "ENSMUSG00000022487.15"; transcript_id "ENSMUST00000146675.8"; gene_type "protein_coding"; gene_name "Gtsf1"; transcript_type "protein_coding"; transcript_name "Gtsf1-206"; exon_number 7; exon_id "ENSMUSE00000275517.4"; level 2; protein_id "ENSMUSP00000122193.2"; transcript_support_level "5"; mgi_id "MGI:1921424"; tag "alternative_5_UTR"; tag "basic"; tag "appris_principal_1"; tag "CCDS"; ccdsid "CCDS49744.1"; havana_gene "OTTMUSG00000034009.1"; havana_transcript "OTTMUST00000085860.1";
chr15	HAVANA	CDS	103318051	103318145	0	-	1	gene_id "ENSMUSG00000022487.15"; transcript_id "ENSMUST00000146675.8"; gene_type "protein_coding"; gene_name "Gtsf1"; transcript_type "protein_coding"; transcript_name "Gtsf1-206"; exon_number 7; exon_id "ENSMUSE00000275517.4"; level 2; protein_id "ENSMUSP00000122193.2"; transcript_support_level "5"; mgi_id "MGI:1921424"; tag "alternative_5_UTR"; tag "basic"; tag "appris_principal_1"; tag "CCDS"; ccdsid "CCDS49744.1"; havana_gene "OTTMUSG00000034009.1"; havana_transcript "OTTMUST00000085860.1";
chr15	HAVANA	exon	103318051	103318145	0	-	.	gene_id "ENSMUSG00000022487.15"; transcript_id "ENSMUST00000141364.8"; gene_type "protein_coding"; gene_name "Gtsf1"; transcript_type "protein_coding"; transcript_name "Gtsf1-205"; exon_number 8; exon_id "ENSMUSE00000275517.4"; level 2; protein_id "ENSMUSP00000119234.2"; transcript_support_level "5"; mgi_id "MGI:1921424"; tag "alternative_5_UTR"; tag "basic"; tag "appris_principal_1"; tag "CCDS"; ccdsid "CCDS49744.1"; havana_gene "OTTMUSG00000034009.1"; havana_transcript "OTTMUST00000085858.1";
chr15	HAVANA	CDS	103318051	103318145	0	-	1	gene_id "ENSMUSG00000022487.15"; transcript_id "ENSMUST00000141364.8"; gene_type "protein_coding"; gene_name "Gtsf1"; transcript_type "protein_coding"; transcript_name "Gtsf1-205"; exon_number 8; exon_id "ENSMUSE00000275517.4"; level 2; protein_id "ENSMUSP00000119234.2"; transcript_support_level "5"; mgi_id "MGI:1921424"; tag "alternative_5_UTR"; tag "basic"; tag "appris_principal_1"; tag "CCDS"; ccdsid "CCDS49744.1"; havana_gene "OTTMUSG00000034009.1"; havana_transcript "OTTMUST00000085858.1";
chr15	HAVANA	exon	103318053	103318145	0	-	.	gene_id "ENSMUSG00000022487.15"; transcript_id "ENSMUST00000147389.8"; gene_type "protein_coding"; gene_name "Gtsf1"; transcript_type "protein_coding"; transcript_name "Gtsf1-208"; exon_number 8; exon_id "ENSMUSE00000830724.2"; level 2; protein_id "ENSMUSP00000120797.2"; transcript_support_level "3"; mgi_id "MGI:1921424"; tag "alternative_5_UTR"; tag "mRNA_end_NF"; tag "cds_end_NF"; havana_gene "OTTMUSG00000034009.1"; havana_transcript "OTTMUST00000085856.1";
chr15	HAVANA	CDS	103318053	103318145	0	-	1	gene_id "ENSMUSG00000022487.15"; transcript_id "ENSMUST00000147389.8"; gene_type "protein_coding"; gene_name "Gtsf1"; transcript_type "protein_coding"; transcript_name "Gtsf1-208"; exon_number 8; exon_id "ENSMUSE00000830724.2"; level 2; protein_id "ENSMUSP00000120797.2"; transcript_support_level "3"; mgi_id "MGI:1921424"; tag "alternative_5_UTR"; tag "mRNA_end_NF"; tag "cds_end_NF"; havana_gene "OTTMUSG00000034009.1"; havana_transcript "OTTMUST00000085856.1";
chr15	HAVANA	transcript	103318053	103338836	0	-	.	gene_id "ENSMUSG00000022487.15"; transcript_id "ENSMUST00000147389.8"; gene_type "protein_coding"; gene_name "Gtsf1"; transcript_type "protein_coding"; transcript_name "Gtsf1-208"; level 2; protein_id "ENSMUSP00000120797.2"; transcript_support_level "3"; mgi_id "MGI:1921424"; tag "alternative_5_UTR"; tag "mRNA_end_NF"; tag "cds_end_NF"; havana_gene "OTTMUSG00000034009.1"; havana_transcript "OTTMUST00000085856.1";
chr15	HAVANA	exon	103328385	103328448	0	-	.	gene_id "ENSMUSG00000022487.15"; transcript_id "ENSMUST00000023129.15"; gene_type "protein_coding"; gene_name "Gtsf1"; transcript_type "protein_coding"; transcript_name "Gtsf1-201"; exon_number 6; exon_id "ENSMUSE00000127540.2"; level 2; protein_id "ENSMUSP00000023129.9"; transcript_support_level "1"; mgi_id "MGI:1921424"; tag "basic"; tag "Ensembl_canonical"; tag "GENCODE_Primary"; tag "appris_principal_1"; tag "CCDS"; ccdsid "CCDS49744.1"; havana_gene "OTTMUSG00000034009.1"; havana_transcript "OTTMUST00000085854.1";
chr15	HAVANA	CDS	103328385	103328448	0	-	2	gene_id "ENSMUSG00000022487.15"; transcript_id "ENSMUST00000023129.15"; gene_type "protein_coding"; gene_name "Gtsf1"; transcript_type "protein_coding"; transcript_name "Gtsf1-201"; exon_number 6; exon_id "ENSMUSE00000127540.2"; level 2; protein_id "ENSMUSP00000023129.9"; transcript_support_level "1"; mgi_id "MGI:1921424"; tag "basic"; tag "Ensembl_canonical"; tag "GENCODE_Primary"; tag "appris_principal_1"; tag "CCDS"; ccdsid "CCDS49744.1"; havana_gene "OTTMUSG00000034009.1"; havana_transcript "OTTMUST00000085854.1";
chr15	HAVANA	exon	103328385	103328448	0	-	.	gene_id "ENSMUSG00000022487.15"; transcript_id "ENSMUST00000136480.8"; gene_type "protein_coding"; gene_name "Gtsf1"; transcript_type "protein_coding"; transcript_name "Gtsf1-204"; exon_number 5; exon_id "ENSMUSE00000127540.2"; level 2; protein_id "ENSMUSP00000116366.2"; transcript_support_level "2"; mgi_id "MGI:1921424"; tag "alternative_5_UTR"; tag "basic"; tag "appris_principal_1"; tag "CCDS"; ccdsid "CCDS49744.1"; havana_gene "OTTMUSG00000034009.1"; havana_transcript "OTTMUST00000085855.1";
chr15	HAVANA	CDS	103328385	103328448	0	-	2	gene_id "ENSMUSG00000022487.15"; transcript_id "ENSMUST00000136480.8"; gene_type "protein_coding"; gene_name "Gtsf1"; transcript_type "protein_coding"; transcript_name "Gtsf1-204"; exon_number 5; exon_id "ENSMUSE00000127540.2"; level 2; protein_id "ENSMUSP00000116366.2"; transcript_support_level "2"; mgi_id "MGI:1921424"; tag "alternative_5_UTR"; tag "basic"; tag "appris_principal_1"; tag "CCDS"; ccdsid "CCDS49744.1"; havana_gene "OTTMUSG00000034009.1"; havana_transcript "OTTMUST00000085855.1";
chr15	HAVANA	exon	103328385	103328448	0	-	.	gene_id "ENSMUSG00000022487.15"; transcript_id "ENSMUST00000123724.8"; gene_type "protein_coding"; gene_name "Gtsf1"; transcript_type "protein_coding"; transcript_name "Gtsf1-202"; exon_number 6; exon_id "ENSMUSE00000127540.2"; level 2; protein_id "ENSMUSP00000114733.2"; transcript_support_level "5"; mgi_id "MGI:1921424"; tag "basic"; havana_gene "OTTMUSG00000034009.1"; havana_transcript "OTTMUST00000085862.1";
chr15	HAVANA	CDS	103328385	103328448	0	-	2	gene_id "ENSMUSG00000022487.15"; transcript_id "ENSMUST00000123724.8"; gene_type "protein_coding"; gene_name "Gtsf1"; transcript_type "protein_coding"; transcript_name "Gtsf1-202"; exon_number 6; exon_id "ENSMUSE00000127540.2"; level 2; protein_id "ENSMUSP00000114733.2"; transcript_support_level "5"; mgi_id "MGI:1921424"; tag "basic"; havana_gene "OTTMUSG00000034009.1"; havana_transcript "OTTMUST00000085862.1";
chr15	HAVANA	exon	103328385	103328448	0	-	.	gene_id "ENSMUSG00000022487.15"; transcript_id "ENSMUST00000146736.8"; gene_type "protein_coding"; gene_name "Gtsf1"; transcript_type "protein_coding"; transcript_name "Gtsf1-207"; exon_number 6; exon_id "ENSMUSE00000127540.2"; level 2; protein_id "ENSMUSP00000115670.2"; transcript_support_level "3"; mgi_id "MGI:1921424"; tag "mRNA_start_NF"; tag "cds_start_NF"; havana_gene "OTTMUSG00000034009.1"; havana_transcript "OTTMUST00000085861.1";
chr15	HAVANA	CDS	103328385	103328448	0	-	2	gene_id "ENSMUSG00000022487.15"; transcript_id "ENSMUST00000146736.8"; gene_type "protein_coding"; gene_name "Gtsf1"; transcript_type "protein_coding"; transcript_name "Gtsf1-207"; exon_number 6; exon_id "ENSMUSE00000127540.2"; level 2; protein_id "ENSMUSP00000115670.2"; transcript_support_level "3"; mgi_id "MGI:1921424"; tag "mRNA_start_NF"; tag "cds_start_NF"; havana_gene "OTTMUSG00000034009.1"; havana_transcript "OTTMUST00000085861.1";
chr15	HAVANA	exon	103328385	103328448	0	-	.	gene_id "ENSMUSG00000022487.15"; transcript_id "ENSMUST00000153930.8"; gene_type "protein_coding"; gene_name "Gtsf1"; transcript_type "protein_coding"; transcript_name "Gtsf1-209"; exon_number 6; exon_id "ENSMUSE00000127540.2"; level 2; protein_id "ENSMUSP00000114244.2"; transcript_support_level "5"; mgi_id "MGI:1921424"; tag "alternative_5_UTR"; tag "basic"; tag "appris_principal_1"; tag "CCDS"; ccdsid "CCDS49744.1"; havana_gene "OTTMUSG00000034009.1"; havana_transcript "OTTMUST00000085857.1";
chr15	HAVANA	CDS	103328385	103328448	0	-	2	gene_id "ENSMUSG00000022487.15"; transcript_id "ENSMUST00000153930.8"; gene_type "protein_coding"; gene_name "Gtsf1"; transcript_type "protein_coding"; transcript_name "Gtsf1-209"; exon_number 6; exon_id "ENSMUSE00000127540.2"; level 2; protein_id "ENSMUSP00000114244.2"; transcript_support_level "5"; mgi_id "MGI:1921424"; tag "alternative_5_UTR"; tag "basic"; tag "appris_principal_1"; tag "CCDS"; ccdsid "CCDS49744.1"; havana_gene "OTTMUSG00000034009.1"; havana_transcript "OTTMUST00000085857.1";
chr15	HAVANA	exon	103328385	103328448	0	-	.	gene_id "ENSMUSG00000022487.15"; transcript_id "ENSMUST00000146675.8"; gene_type "protein_coding"; gene_name "Gtsf1"; transcript_type "protein_coding"; transcript_name "Gtsf1-206"; exon_number 6; exon_id "ENSMUSE00000127540.2"; level 2; protein_id "ENSMUSP00000122193.2"; transcript_support_level "5"; mgi_id "MGI:1921424"; tag "alternative_5_UTR"; tag "basic"; tag "appris_principal_1"; tag "CCDS"; ccdsid "CCDS49744.1"; havana_gene "OTTMUSG00000034009.1"; havana_transcript "OTTMUST00000085860.1";
chr15	HAVANA	CDS	103328385	103328448	0	-	2	gene_id "ENSMUSG00000022487.15"; transcript_id "ENSMUST00000146675.8"; gene_type "protein_coding"; gene_name "Gtsf1"; transcript_type "protein_coding"; transcript_name "Gtsf1-206"; exon_number 6; exon_id "ENSMUSE00000127540.2"; level 2; protein_id "ENSMUSP00000122193.2"; transcript_support_level "5"; mgi_id "MGI:1921424"; tag "alternative_5_UTR"; tag "basic"; tag "appris_principal_1"; tag "CCDS"; ccdsid "CCDS49744.1"; havana_gene "OTTMUSG00000034009.1"; havana_transcript "OTTMUST00000085860.1";
chr15	HAVANA	exon	103328385	103328448	0	-	.	gene_id "ENSMUSG00000022487.15"; transcript_id "ENSMUST00000141364.8"; gene_type "protein_coding"; gene_name "Gtsf1"; transcript_type "protein_coding"; transcript_name "Gtsf1-205"; exon_number 7; exon_id "ENSMUSE00000127540.2"; level 2; protein_id "ENSMUSP00000119234.2"; transcript_support_level "5"; mgi_id "MGI:1921424"; tag "alternative_5_UTR"; tag "basic"; tag "appris_principal_1"; tag "CCDS"; ccdsid "CCDS49744.1"; havana_gene "OTTMUSG00000034009.1"; havana_transcript "OTTMUST00000085858.1";
chr15	HAVANA	CDS	103328385	103328448	0	-	2	gene_id "ENSMUSG00000022487.15"; transcript_id "ENSMUST00000141364.8"; gene_type "protein_coding"; gene_name "Gtsf1"; transcript_type "protein_coding"; transcript_name "Gtsf1-205"; exon_number 7; exon_id "ENSMUSE00000127540.2"; level 2; protein_id "ENSMUSP00000119234.2"; transcript_support_level "5"; mgi_id "MGI:1921424"; tag "alternative_5_UTR"; tag "basic"; tag "appris_principal_1"; tag "CCDS"; ccdsid "CCDS49744.1"; havana_gene "OTTMUSG00000034009.1"; havana_transcript "OTTMUST00000085858.1";
chr15	HAVANA	exon	103328385	103328448	0	-	.	gene_id "ENSMUSG00000022487.15"; transcript_id "ENSMUST00000147389.8"; gene_type "protein_coding"; gene_name "Gtsf1"; transcript_type "protein_coding"; transcript_name "Gtsf1-208"; exon_number 7; exon_id "ENSMUSE00000127540.2"; level 2; protein_id "ENSMUSP00000120797.2"; transcript_support_level "3"; mgi_id "MGI:1921424"; tag "alternative_5_UTR"; tag "mRNA_end_NF"; tag "cds_end_NF"; havana_gene "OTTMUSG00000034009.1"; havana_transcript "OTTMUST00000085856.1";
chr15	HAVANA	CDS	103328385	103328448	0	-	2	gene_id "ENSMUSG00000022487.15"; transcript_id "ENSMUST00000147389.8"; gene_type "protein_coding"; gene_name "Gtsf1"; transcript_type "protein_coding"; transcript_name "Gtsf1-208"; exon_number 7; exon_id "ENSMUSE00000127540.2"; level 2; protein_id "ENSMUSP00000120797.2"; transcript_support_level "3"; mgi_id "MGI:1921424"; tag "alternative_5_UTR"; tag "mRNA_end_NF"; tag "cds_end_NF"; havana_gene "OTTMUSG00000034009.1"; havana_transcript "OTTMUST00000085856.1";
chr15	HAVANA	exon	103328395	103328448	0	-	.	gene_id "ENSMUSG00000022487.15"; transcript_id "ENSMUST00000129837.2"; gene_type "protein_coding"; gene_name "Gtsf1"; transcript_type "protein_coding"; transcript_name "Gtsf1-203"; exon_number 7; exon_id "ENSMUSE00000734944.2"; level 2; protein_id "ENSMUSP00000115123.2"; transcript_support_level "5"; mgi_id "MGI:1921424"; tag "alternative_5_UTR"; tag "mRNA_end_NF"; tag "cds_end_NF"; havana_gene "OTTMUSG00000034009.1"; havana_transcript "OTTMUST00000085859.1";
chr15	HAVANA	CDS	103328395	103328448	0	-	2	gene_id "ENSMUSG00000022487.15"; transcript_id "ENSMUST00000129837.2"; gene_type "protein_coding"; gene_name "Gtsf1"; transcript_type "protein_coding"; transcript_name "Gtsf1-203"; exon_number 7; exon_id "ENSMUSE00000734944.2"; level 2; protein_id "ENSMUSP00000115123.2"; transcript_support_level "5"; mgi_id "MGI:1921424"; tag "alternative_5_UTR"; tag "mRNA_end_NF"; tag "cds_end_NF"; havana_gene "OTTMUSG00000034009.1"; havana_transcript "OTTMUST00000085859.1";
chr15	HAVANA	transcript	103328395	103338671	0	-	.	gene_id "ENSMUSG00000022487.15"; transcript_id "ENSMUST00000129837.2"; gene_type "protein_coding"; gene_name "Gtsf1"; transcript_type "protein_coding"; transcript_name "Gtsf1-203"; level 2; protein_id "ENSMUSP00000115123.2"; transcript_support_level "5"; mgi_id "MGI:1921424"; tag "alternative_5_UTR"; tag "mRNA_end_NF"; tag "cds_end_NF"; havana_gene "OTTMUSG00000034009.1"; havana_transcript "OTTMUST00000085859.1";
chr15	HAVANA	exon	103328900	103328983	0	-	.	gene_id "ENSMUSG00000022487.15"; transcript_id "ENSMUST00000023129.15"; gene_type "protein_coding"; gene_name "Gtsf1"; transcript_type "protein_coding"; transcript_name "Gtsf1-201"; exon_number 5; exon_id "ENSMUSE00000127539.2"; level 2; protein_id "ENSMUSP00000023129.9"; transcript_support_level "1"; mgi_id "MGI:1921424"; tag "basic"; tag "Ensembl_canonical"; tag "GENCODE_Primary"; tag "appris_principal_1"; tag "CCDS"; ccdsid "CCDS49744.1"; havana_gene "OTTMUSG00000034009.1"; havana_transcript "OTTMUST00000085854.1";
chr15	HAVANA	CDS	103328900	103328983	0	-	2	gene_id "ENSMUSG00000022487.15"; transcript_id "ENSMUST00000023129.15"; gene_type "protein_coding"; gene_name "Gtsf1"; transcript_type "protein_coding"; transcript_name "Gtsf1-201"; exon_number 5; exon_id "ENSMUSE00000127539.2"; level 2; protein_id "ENSMUSP00000023129.9"; transcript_support_level "1"; mgi_id "MGI:1921424"; tag "basic"; tag "Ensembl_canonical"; tag "GENCODE_Primary"; tag "appris_principal_1"; tag "CCDS"; ccdsid "CCDS49744.1"; havana_gene "OTTMUSG00000034009.1"; havana_transcript "OTTMUST00000085854.1";
chr15	HAVANA	exon	103328900	103328983	0	-	.	gene_id "ENSMUSG00000022487.15"; transcript_id "ENSMUST00000136480.8"; gene_type "protein_coding"; gene_name "Gtsf1"; transcript_type "protein_coding"; transcript_name "Gtsf1-204"; exon_number 4; exon_id "ENSMUSE00000127539.2"; level 2; protein_id "ENSMUSP00000116366.2"; transcript_support_level "2"; mgi_id "MGI:1921424"; tag "alternative_5_UTR"; tag "basic"; tag "appris_principal_1"; tag "CCDS"; ccdsid "CCDS49744.1"; havana_gene "OTTMUSG00000034009.1"; havana_transcript "OTTMUST00000085855.1";
chr15	HAVANA	CDS	103328900	103328983	0	-	2	gene_id "ENSMUSG00000022487.15"; transcript_id "ENSMUST00000136480.8"; gene_type "protein_coding"; gene_name "Gtsf1"; transcript_type "protein_coding"; transcript_name "Gtsf1-204"; exon_number 4; exon_id "ENSMUSE00000127539.2"; level 2; protein_id "ENSMUSP00000116366.2"; transcript_support_level "2"; mgi_id "MGI:1921424"; tag "alternative_5_UTR"; tag "basic"; tag "appris_principal_1"; tag "CCDS"; ccdsid "CCDS49744.1"; havana_gene "OTTMUSG00000034009.1"; havana_transcript "OTTMUST00000085855.1";
chr15	HAVANA	exon	103328900	103328983	0	-	.	gene_id "ENSMUSG00000022487.15"; transcript_id "ENSMUST00000123724.8"; gene_type "protein_coding"; gene_name "Gtsf1"; transcript_type "protein_coding"; transcript_name "Gtsf1-202"; exon_number 5; exon_id "ENSMUSE00000127539.2"; level 2; protein_id "ENSMUSP00000114733.2"; transcript_support_level "5"; mgi_id "MGI:1921424"; tag "basic"; havana_gene "OTTMUSG00000034009.1"; havana_transcript "OTTMUST00000085862.1";
chr15	HAVANA	CDS	103328900	103328983	0	-	2	gene_id "ENSMUSG00000022487.15"; transcript_id "ENSMUST00000123724.8"; gene_type "protein_coding"; gene_name "Gtsf1"; transcript_type "protein_coding"; transcript_name "Gtsf1-202"; exon_number 5; exon_id "ENSMUSE00000127539.2"; level 2; protein_id "ENSMUSP00000114733.2"; transcript_support_level "5"; mgi_id "MGI:1921424"; tag "basic"; havana_gene "OTTMUSG00000034009.1"; havana_transcript "OTTMUST00000085862.1";
chr15	HAVANA	exon	103328900	103328983	0	-	.	gene_id "ENSMUSG00000022487.15"; transcript_id "ENSMUST00000146736.8"; gene_type "protein_coding"; gene_name "Gtsf1"; transcript_type "protein_coding"; transcript_name "Gtsf1-207"; exon_number 5; exon_id "ENSMUSE00000127539.2"; level 2; protein_id "ENSMUSP00000115670.2"; transcript_support_level "3"; mgi_id "MGI:1921424"; tag "mRNA_start_NF"; tag "cds_start_NF"; havana_gene "OTTMUSG00000034009.1"; havana_transcript "OTTMUST00000085861.1";
chr15	HAVANA	CDS	103328900	103328983	0	-	2	gene_id "ENSMUSG00000022487.15"; transcript_id "ENSMUST00000146736.8"; gene_type "protein_coding"; gene_name "Gtsf1"; transcript_type "protein_coding"; transcript_name "Gtsf1-207"; exon_number 5; exon_id "ENSMUSE00000127539.2"; level 2; protein_id "ENSMUSP00000115670.2"; transcript_support_level "3"; mgi_id "MGI:1921424"; tag "mRNA_start_NF"; tag "cds_start_NF"; havana_gene "OTTMUSG00000034009.1"; havana_transcript "OTTMUST00000085861.1";
chr15	HAVANA	exon	103328900	103328983	0	-	.	gene_id "ENSMUSG00000022487.15"; transcript_id "ENSMUST00000153930.8"; gene_type "protein_coding"; gene_name "Gtsf1"; transcript_type "protein_coding"; transcript_name "Gtsf1-209"; exon_number 5; exon_id "ENSMUSE00000127539.2"; level 2; protein_id "ENSMUSP00000114244.2"; transcript_support_level "5"; mgi_id "MGI:1921424"; tag "alternative_5_UTR"; tag "basic"; tag "appris_principal_1"; tag "CCDS"; ccdsid "CCDS49744.1"; havana_gene "OTTMUSG00000034009.1"; havana_transcript "OTTMUST00000085857.1";
chr15	HAVANA	CDS	103328900	103328983	0	-	2	gene_id "ENSMUSG00000022487.15"; transcript_id "ENSMUST00000153930.8"; gene_type "protein_coding"; gene_name "Gtsf1"; transcript_type "protein_coding"; transcript_name "Gtsf1-209"; exon_number 5; exon_id "ENSMUSE00000127539.2"; level 2; protein_id "ENSMUSP00000114244.2"; transcript_support_level "5"; mgi_id "MGI:1921424"; tag "alternative_5_UTR"; tag "basic"; tag "appris_principal_1"; tag "CCDS"; ccdsid "CCDS49744.1"; havana_gene "OTTMUSG00000034009.1"; havana_transcript "OTTMUST00000085857.1";
chr15	HAVANA	exon	103328900	103328983	0	-	.	gene_id "ENSMUSG00000022487.15"; transcript_id "ENSMUST00000146675.8"; gene_type "protein_coding"; gene_name "Gtsf1"; transcript_type "protein_coding"; transcript_name "Gtsf1-206"; exon_number 5; exon_id "ENSMUSE00000127539.2"; level 2; protein_id "ENSMUSP00000122193.2"; transcript_support_level "5"; mgi_id "MGI:1921424"; tag "alternative_5_UTR"; tag "basic"; tag "appris_principal_1"; tag "CCDS"; ccdsid "CCDS49744.1"; havana_gene "OTTMUSG00000034009.1"; havana_transcript "OTTMUST00000085860.1";
chr15	HAVANA	CDS	103328900	103328983	0	-	2	gene_id "ENSMUSG00000022487.15"; transcript_id "ENSMUST00000146675.8"; gene_type "protein_coding"; gene_name "Gtsf1"; transcript_type "protein_coding"; transcript_name "Gtsf1-206"; exon_number 5; exon_id "ENSMUSE00000127539.2"; level 2; protein_id "ENSMUSP00000122193.2"; transcript_support_level "5"; mgi_id "MGI:1921424"; tag "alternative_5_UTR"; tag "basic"; tag "appris_principal_1"; tag "CCDS"; ccdsid "CCDS49744.1"; havana_gene "OTTMUSG00000034009.1"; havana_transcript "OTTMUST00000085860.1";
chr15	HAVANA	exon	103328900	103328983	0	-	.	gene_id "ENSMUSG00000022487.15"; transcript_id "ENSMUST00000141364.8"; gene_type "protein_coding"; gene_name "Gtsf1"; transcript_type "protein_coding"; transcript_name "Gtsf1-205"; exon_number 6; exon_id "ENSMUSE00000127539.2"; level 2; protein_id "ENSMUSP00000119234.2"; transcript_support_level "5"; mgi_id "MGI:1921424"; tag "alternative_5_UTR"; tag "basic"; tag "appris_principal_1"; tag "CCDS"; ccdsid "CCDS49744.1"; havana_gene "OTTMUSG00000034009.1"; havana_transcript "OTTMUST00000085858.1";
chr15	HAVANA	CDS	103328900	103328983	0	-	2	gene_id "ENSMUSG00000022487.15"; transcript_id "ENSMUST00000141364.8"; gene_type "protein_coding"; gene_name "Gtsf1"; transcript_type "protein_coding"; transcript_name "Gtsf1-205"; exon_number 6; exon_id "ENSMUSE00000127539.2"; level 2; protein_id "ENSMUSP00000119234.2"; transcript_support_level "5"; mgi_id "MGI:1921424"; tag "alternative_5_UTR"; tag "basic"; tag "appris_principal_1"; tag "CCDS"; ccdsid "CCDS49744.1"; havana_gene "OTTMUSG00000034009.1"; havana_transcript "OTTMUST00000085858.1";
chr15	HAVANA	exon	103328900	103328983	0	-	.	gene_id "ENSMUSG00000022487.15"; transcript_id "ENSMUST00000147389.8"; gene_type "protein_coding"; gene_name "Gtsf1"; transcript_type "protein_coding"; transcript_name "Gtsf1-208"; exon_number 6; exon_id "ENSMUSE00000127539.2"; level 2; protein_id "ENSMUSP00000120797.2"; transcript_support_level "3"; mgi_id "MGI:1921424"; tag "alternative_5_UTR"; tag "mRNA_end_NF"; tag "cds_end_NF"; havana_gene "OTTMUSG00000034009.1"; havana_transcript "OTTMUST00000085856.1";
chr15	HAVANA	CDS	103328900	103328983	0	-	2	gene_id "ENSMUSG00000022487.15"; transcript_id "ENSMUST00000147389.8"; gene_type "protein_coding"; gene_name "Gtsf1"; transcript_type "protein_coding"; transcript_name "Gtsf1-208"; exon_number 6; exon_id "ENSMUSE00000127539.2"; level 2; protein_id "ENSMUSP00000120797.2"; transcript_support_level "3"; mgi_id "MGI:1921424"; tag "alternative_5_UTR"; tag "mRNA_end_NF"; tag "cds_end_NF"; havana_gene "OTTMUSG00000034009.1"; havana_transcript "OTTMUST00000085856.1";
chr15	HAVANA	exon	103328900	103328983	0	-	.	gene_id "ENSMUSG00000022487.15"; transcript_id "ENSMUST00000129837.2"; gene_type "protein_coding"; gene_name "Gtsf1"; transcript_type "protein_coding"; transcript_name "Gtsf1-203"; exon_number 6; exon_id "ENSMUSE00000127539.2"; level 2; protein_id "ENSMUSP00000115123.2"; transcript_support_level "5"; mgi_id "MGI:1921424"; tag "alternative_5_UTR"; tag "mRNA_end_NF"; tag "cds_end_NF"; havana_gene "OTTMUSG00000034009.1"; havana_transcript "OTTMUST00000085859.1";
chr15	HAVANA	CDS	103328900	103328983	0	-	2	gene_id "ENSMUSG00000022487.15"; transcript_id "ENSMUST00000129837.2"; gene_type "protein_coding"; gene_name "Gtsf1"; transcript_type "protein_coding"; transcript_name "Gtsf1-203"; exon_number 6; exon_id "ENSMUSE00000127539.2"; level 2; protein_id "ENSMUSP00000115123.2"; transcript_support_level "5"; mgi_id "MGI:1921424"; tag "alternative_5_UTR"; tag "mRNA_end_NF"; tag "cds_end_NF"; havana_gene "OTTMUSG00000034009.1"; havana_transcript "OTTMUST00000085859.1";
chr15	HAVANA	exon	103329617	103329743	0	-	.	gene_id "ENSMUSG00000022487.15"; transcript_id "ENSMUST00000023129.15"; gene_type "protein_coding"; gene_name "Gtsf1"; transcript_type "protein_coding"; transcript_name "Gtsf1-201"; exon_number 4; exon_id "ENSMUSE00000127537.2"; level 2; protein_id "ENSMUSP00000023129.9"; transcript_support_level "1"; mgi_id "MGI:1921424"; tag "basic"; tag "Ensembl_canonical"; tag "GENCODE_Primary"; tag "appris_principal_1"; tag "CCDS"; ccdsid "CCDS49744.1"; havana_gene "OTTMUSG00000034009.1"; havana_transcript "OTTMUST00000085854.1";
chr15	HAVANA	CDS	103329617	103329743	0	-	0	gene_id "ENSMUSG00000022487.15"; transcript_id "ENSMUST00000023129.15"; gene_type "protein_coding"; gene_name "Gtsf1"; transcript_type "protein_coding"; transcript_name "Gtsf1-201"; exon_number 4; exon_id "ENSMUSE00000127537.2"; level 2; protein_id "ENSMUSP00000023129.9"; transcript_support_level "1"; mgi_id "MGI:1921424"; tag "basic"; tag "Ensembl_canonical"; tag "GENCODE_Primary"; tag "appris_principal_1"; tag "CCDS"; ccdsid "CCDS49744.1"; havana_gene "OTTMUSG00000034009.1"; havana_transcript "OTTMUST00000085854.1";
chr15	HAVANA	exon	103329617	103329743	0	-	.	gene_id "ENSMUSG00000022487.15"; transcript_id "ENSMUST00000136480.8"; gene_type "protein_coding"; gene_name "Gtsf1"; transcript_type "protein_coding"; transcript_name "Gtsf1-204"; exon_number 3; exon_id "ENSMUSE00000127537.2"; level 2; protein_id "ENSMUSP00000116366.2"; transcript_support_level "2"; mgi_id "MGI:1921424"; tag "alternative_5_UTR"; tag "basic"; tag "appris_principal_1"; tag "CCDS"; ccdsid "CCDS49744.1"; havana_gene "OTTMUSG00000034009.1"; havana_transcript "OTTMUST00000085855.1";
chr15	HAVANA	CDS	103329617	103329743	0	-	0	gene_id "ENSMUSG00000022487.15"; transcript_id "ENSMUST00000136480.8"; gene_type "protein_coding"; gene_name "Gtsf1"; transcript_type "protein_coding"; transcript_name "Gtsf1-204"; exon_number 3; exon_id "ENSMUSE00000127537.2"; level 2; protein_id "ENSMUSP00000116366.2"; transcript_support_level "2"; mgi_id "MGI:1921424"; tag "alternative_5_UTR"; tag "basic"; tag "appris_principal_1"; tag "CCDS"; ccdsid "CCDS49744.1"; havana_gene "OTTMUSG00000034009.1"; havana_transcript "OTTMUST00000085855.1";
chr15	HAVANA	exon	103329617	103329743	0	-	.	gene_id "ENSMUSG00000022487.15"; transcript_id "ENSMUST00000123724.8"; gene_type "protein_coding"; gene_name "Gtsf1"; transcript_type "protein_coding"; transcript_name "Gtsf1-202"; exon_number 4; exon_id "ENSMUSE00000127537.2"; level 2; protein_id "ENSMUSP00000114733.2"; transcript_support_level "5"; mgi_id "MGI:1921424"; tag "basic"; havana_gene "OTTMUSG00000034009.1"; havana_transcript "OTTMUST00000085862.1";
chr15	HAVANA	CDS	103329617	103329743	0	-	0	gene_id "ENSMUSG00000022487.15"; transcript_id "ENSMUST00000123724.8"; gene_type "protein_coding"; gene_name "Gtsf1"; transcript_type "protein_coding"; transcript_name "Gtsf1-202"; exon_number 4; exon_id "ENSMUSE00000127537.2"; level 2; protein_id "ENSMUSP00000114733.2"; transcript_support_level "5"; mgi_id "MGI:1921424"; tag "basic"; havana_gene "OTTMUSG00000034009.1"; havana_transcript "OTTMUST00000085862.1";
chr15	HAVANA	exon	103329617	103329743	0	-	.	gene_id "ENSMUSG00000022487.15"; transcript_id "ENSMUST00000146736.8"; gene_type "protein_coding"; gene_name "Gtsf1"; transcript_type "protein_coding"; transcript_name "Gtsf1-207"; exon_number 4; exon_id "ENSMUSE00000127537.2"; level 2; protein_id "ENSMUSP00000115670.2"; transcript_support_level "3"; mgi_id "MGI:1921424"; tag "mRNA_start_NF"; tag "cds_start_NF"; havana_gene "OTTMUSG00000034009.1"; havana_transcript "OTTMUST00000085861.1";
chr15	HAVANA	CDS	103329617	103329743	0	-	0	gene_id "ENSMUSG00000022487.15"; transcript_id "ENSMUST00000146736.8"; gene_type "protein_coding"; gene_name "Gtsf1"; transcript_type "protein_coding"; transcript_name "Gtsf1-207"; exon_number 4; exon_id "ENSMUSE00000127537.2"; level 2; protein_id "ENSMUSP00000115670.2"; transcript_support_level "3"; mgi_id "MGI:1921424"; tag "mRNA_start_NF"; tag "cds_start_NF"; havana_gene "OTTMUSG00000034009.1"; havana_transcript "OTTMUST00000085861.1";
chr15	HAVANA	exon	103329617	103329743	0	-	.	gene_id "ENSMUSG00000022487.15"; transcript_id "ENSMUST00000153930.8"; gene_type "protein_coding"; gene_name "Gtsf1"; transcript_type "protein_coding"; transcript_name "Gtsf1-209"; exon_number 4; exon_id "ENSMUSE00000127537.2"; level 2; protein_id "ENSMUSP00000114244.2"; transcript_support_level "5"; mgi_id "MGI:1921424"; tag "alternative_5_UTR"; tag "basic"; tag "appris_principal_1"; tag "CCDS"; ccdsid "CCDS49744.1"; havana_gene "OTTMUSG00000034009.1"; havana_transcript "OTTMUST00000085857.1";
chr15	HAVANA	CDS	103329617	103329743	0	-	0	gene_id "ENSMUSG00000022487.15"; transcript_id "ENSMUST00000153930.8"; gene_type "protein_coding"; gene_name "Gtsf1"; transcript_type "protein_coding"; transcript_name "Gtsf1-209"; exon_number 4; exon_id "ENSMUSE00000127537.2"; level 2; protein_id "ENSMUSP00000114244.2"; transcript_support_level "5"; mgi_id "MGI:1921424"; tag "alternative_5_UTR"; tag "basic"; tag "appris_principal_1"; tag "CCDS"; ccdsid "CCDS49744.1"; havana_gene "OTTMUSG00000034009.1"; havana_transcript "OTTMUST00000085857.1";
chr15	HAVANA	exon	103329617	103329743	0	-	.	gene_id "ENSMUSG00000022487.15"; transcript_id "ENSMUST00000146675.8"; gene_type "protein_coding"; gene_name "Gtsf1"; transcript_type "protein_coding"; transcript_name "Gtsf1-206"; exon_number 4; exon_id "ENSMUSE00000127537.2"; level 2; protein_id "ENSMUSP00000122193.2"; transcript_support_level "5"; mgi_id "MGI:1921424"; tag "alternative_5_UTR"; tag "basic"; tag "appris_principal_1"; tag "CCDS"; ccdsid "CCDS49744.1"; havana_gene "OTTMUSG00000034009.1"; havana_transcript "OTTMUST00000085860.1";
chr15	HAVANA	CDS	103329617	103329743	0	-	0	gene_id "ENSMUSG00000022487.15"; transcript_id "ENSMUST00000146675.8"; gene_type "protein_coding"; gene_name "Gtsf1"; transcript_type "protein_coding"; transcript_name "Gtsf1-206"; exon_number 4; exon_id "ENSMUSE00000127537.2"; level 2; protein_id "ENSMUSP00000122193.2"; transcript_support_level "5"; mgi_id "MGI:1921424"; tag "alternative_5_UTR"; tag "basic"; tag "appris_principal_1"; tag "CCDS"; ccdsid "CCDS49744.1"; havana_gene "OTTMUSG00000034009.1"; havana_transcript "OTTMUST00000085860.1";
chr15	HAVANA	exon	103329617	103329743	0	-	.	gene_id "ENSMUSG00000022487.15"; transcript_id "ENSMUST00000141364.8"; gene_type "protein_coding"; gene_name "Gtsf1"; transcript_type "protein_coding"; transcript_name "Gtsf1-205"; exon_number 5; exon_id "ENSMUSE00000127537.2"; level 2; protein_id "ENSMUSP00000119234.2"; transcript_support_level "5"; mgi_id "MGI:1921424"; tag "alternative_5_UTR"; tag "basic"; tag "appris_principal_1"; tag "CCDS"; ccdsid "CCDS49744.1"; havana_gene "OTTMUSG00000034009.1"; havana_transcript "OTTMUST00000085858.1";
chr15	HAVANA	CDS	103329617	103329743	0	-	0	gene_id "ENSMUSG00000022487.15"; transcript_id "ENSMUST00000141364.8"; gene_type "protein_coding"; gene_name "Gtsf1"; transcript_type "protein_coding"; transcript_name "Gtsf1-205"; exon_number 5; exon_id "ENSMUSE00000127537.2"; level 2; protein_id "ENSMUSP00000119234.2"; transcript_support_level "5"; mgi_id "MGI:1921424"; tag "alternative_5_UTR"; tag "basic"; tag "appris_principal_1"; tag "CCDS"; ccdsid "CCDS49744.1"; havana_gene "OTTMUSG00000034009.1"; havana_transcript "OTTMUST00000085858.1";
chr15	HAVANA	exon	103329617	103329743	0	-	.	gene_id "ENSMUSG00000022487.15"; transcript_id "ENSMUST00000147389.8"; gene_type "protein_coding"; gene_name "Gtsf1"; transcript_type "protein_coding"; transcript_name "Gtsf1-208"; exon_number 5; exon_id "ENSMUSE00000127537.2"; level 2; protein_id "ENSMUSP00000120797.2"; transcript_support_level "3"; mgi_id "MGI:1921424"; tag "alternative_5_UTR"; tag "mRNA_end_NF"; tag "cds_end_NF"; havana_gene "OTTMUSG00000034009.1"; havana_transcript "OTTMUST00000085856.1";
chr15	HAVANA	CDS	103329617	103329743	0	-	0	gene_id "ENSMUSG00000022487.15"; transcript_id "ENSMUST00000147389.8"; gene_type "protein_coding"; gene_name "Gtsf1"; transcript_type "protein_coding"; transcript_name "Gtsf1-208"; exon_number 5; exon_id "ENSMUSE00000127537.2"; level 2; protein_id "ENSMUSP00000120797.2"; transcript_support_level "3"; mgi_id "MGI:1921424"; tag "alternative_5_UTR"; tag "mRNA_end_NF"; tag "cds_end_NF"; havana_gene "OTTMUSG00000034009.1"; havana_transcript "OTTMUST00000085856.1";
chr15	HAVANA	exon	103329617	103329743	0	-	.	gene_id "ENSMUSG00000022487.15"; transcript_id "ENSMUST00000129837.2"; gene_type "protein_coding"; gene_name "Gtsf1"; transcript_type "protein_coding"; transcript_name "Gtsf1-203"; exon_number 5; exon_id "ENSMUSE00000127537.2"; level 2; protein_id "ENSMUSP00000115123.2"; transcript_support_level "5"; mgi_id "MGI:1921424"; tag "alternative_5_UTR"; tag "mRNA_end_NF"; tag "cds_end_NF"; havana_gene "OTTMUSG00000034009.1"; havana_transcript "OTTMUST00000085859.1";
chr15	HAVANA	CDS	103329617	103329743	0	-	0	gene_id "ENSMUSG00000022487.15"; transcript_id "ENSMUST00000129837.2"; gene_type "protein_coding"; gene_name "Gtsf1"; transcript_type "protein_coding"; transcript_name "Gtsf1-203"; exon_number 5; exon_id "ENSMUSE00000127537.2"; level 2; protein_id "ENSMUSP00000115123.2"; transcript_support_level "5"; mgi_id "MGI:1921424"; tag "alternative_5_UTR"; tag "mRNA_end_NF"; tag "cds_end_NF"; havana_gene "OTTMUSG00000034009.1"; havana_transcript "OTTMUST00000085859.1";
chr15	HAVANA	exon	103333858	103333958	0	-	.	gene_id "ENSMUSG00000022487.15"; transcript_id "ENSMUST00000023129.15"; gene_type "protein_coding"; gene_name "Gtsf1"; transcript_type "protein_coding"; transcript_name "Gtsf1-201"; exon_number 3; exon_id "ENSMUSE00000275561.2"; level 2; protein_id "ENSMUSP00000023129.9"; transcript_support_level "1"; mgi_id "MGI:1921424"; tag "basic"; tag "Ensembl_canonical"; tag "GENCODE_Primary"; tag "appris_principal_1"; tag "CCDS"; ccdsid "CCDS49744.1"; havana_gene "OTTMUSG00000034009.1"; havana_transcript "OTTMUST00000085854.1";
chr15	HAVANA	CDS	103333858	103333958	0	-	2	gene_id "ENSMUSG00000022487.15"; transcript_id "ENSMUST00000023129.15"; gene_type "protein_coding"; gene_name "Gtsf1"; transcript_type "protein_coding"; transcript_name "Gtsf1-201"; exon_number 3; exon_id "ENSMUSE00000275561.2"; level 2; protein_id "ENSMUSP00000023129.9"; transcript_support_level "1"; mgi_id "MGI:1921424"; tag "basic"; tag "Ensembl_canonical"; tag "GENCODE_Primary"; tag "appris_principal_1"; tag "CCDS"; ccdsid "CCDS49744.1"; havana_gene "OTTMUSG00000034009.1"; havana_transcript "OTTMUST00000085854.1";
chr15	HAVANA	exon	103333858	103333958	0	-	.	gene_id "ENSMUSG00000022487.15"; transcript_id "ENSMUST00000136480.8"; gene_type "protein_coding"; gene_name "Gtsf1"; transcript_type "protein_coding"; transcript_name "Gtsf1-204"; exon_number 2; exon_id "ENSMUSE00000275561.2"; level 2; protein_id "ENSMUSP00000116366.2"; transcript_support_level "2"; mgi_id "MGI:1921424"; tag "alternative_5_UTR"; tag "basic"; tag "appris_principal_1"; tag "CCDS"; ccdsid "CCDS49744.1"; havana_gene "OTTMUSG00000034009.1"; havana_transcript "OTTMUST00000085855.1";
chr15	HAVANA	CDS	103333858	103333958	0	-	2	gene_id "ENSMUSG00000022487.15"; transcript_id "ENSMUST00000136480.8"; gene_type "protein_coding"; gene_name "Gtsf1"; transcript_type "protein_coding"; transcript_name "Gtsf1-204"; exon_number 2; exon_id "ENSMUSE00000275561.2"; level 2; protein_id "ENSMUSP00000116366.2"; transcript_support_level "2"; mgi_id "MGI:1921424"; tag "alternative_5_UTR"; tag "basic"; tag "appris_principal_1"; tag "CCDS"; ccdsid "CCDS49744.1"; havana_gene "OTTMUSG00000034009.1"; havana_transcript "OTTMUST00000085855.1";
chr15	HAVANA	exon	103333858	103333958	0	-	.	gene_id "ENSMUSG00000022487.15"; transcript_id "ENSMUST00000123724.8"; gene_type "protein_coding"; gene_name "Gtsf1"; transcript_type "protein_coding"; transcript_name "Gtsf1-202"; exon_number 3; exon_id "ENSMUSE00000275561.2"; level 2; protein_id "ENSMUSP00000114733.2"; transcript_support_level "5"; mgi_id "MGI:1921424"; tag "basic"; havana_gene "OTTMUSG00000034009.1"; havana_transcript "OTTMUST00000085862.1";
chr15	HAVANA	CDS	103333858	103333958	0	-	2	gene_id "ENSMUSG00000022487.15"; transcript_id "ENSMUST00000123724.8"; gene_type "protein_coding"; gene_name "Gtsf1"; transcript_type "protein_coding"; transcript_name "Gtsf1-202"; exon_number 3; exon_id "ENSMUSE00000275561.2"; level 2; protein_id "ENSMUSP00000114733.2"; transcript_support_level "5"; mgi_id "MGI:1921424"; tag "basic"; havana_gene "OTTMUSG00000034009.1"; havana_transcript "OTTMUST00000085862.1";
chr15	HAVANA	exon	103333858	103333958	0	-	.	gene_id "ENSMUSG00000022487.15"; transcript_id "ENSMUST00000146736.8"; gene_type "protein_coding"; gene_name "Gtsf1"; transcript_type "protein_coding"; transcript_name "Gtsf1-207"; exon_number 3; exon_id "ENSMUSE00000275561.2"; level 2; protein_id "ENSMUSP00000115670.2"; transcript_support_level "3"; mgi_id "MGI:1921424"; tag "mRNA_start_NF"; tag "cds_start_NF"; havana_gene "OTTMUSG00000034009.1"; havana_transcript "OTTMUST00000085861.1";
chr15	HAVANA	CDS	103333858	103333958	0	-	2	gene_id "ENSMUSG00000022487.15"; transcript_id "ENSMUST00000146736.8"; gene_type "protein_coding"; gene_name "Gtsf1"; transcript_type "protein_coding"; transcript_name "Gtsf1-207"; exon_number 3; exon_id "ENSMUSE00000275561.2"; level 2; protein_id "ENSMUSP00000115670.2"; transcript_support_level "3"; mgi_id "MGI:1921424"; tag "mRNA_start_NF"; tag "cds_start_NF"; havana_gene "OTTMUSG00000034009.1"; havana_transcript "OTTMUST00000085861.1";
chr15	HAVANA	exon	103333858	103333958	0	-	.	gene_id "ENSMUSG00000022487.15"; transcript_id "ENSMUST00000153930.8"; gene_type "protein_coding"; gene_name "Gtsf1"; transcript_type "protein_coding"; transcript_name "Gtsf1-209"; exon_number 3; exon_id "ENSMUSE00000275561.2"; level 2; protein_id "ENSMUSP00000114244.2"; transcript_support_level "5"; mgi_id "MGI:1921424"; tag "alternative_5_UTR"; tag "basic"; tag "appris_principal_1"; tag "CCDS"; ccdsid "CCDS49744.1"; havana_gene "OTTMUSG00000034009.1"; havana_transcript "OTTMUST00000085857.1";
chr15	HAVANA	CDS	103333858	103333958	0	-	2	gene_id "ENSMUSG00000022487.15"; transcript_id "ENSMUST00000153930.8"; gene_type "protein_coding"; gene_name "Gtsf1"; transcript_type "protein_coding"; transcript_name "Gtsf1-209"; exon_number 3; exon_id "ENSMUSE00000275561.2"; level 2; protein_id "ENSMUSP00000114244.2"; transcript_support_level "5"; mgi_id "MGI:1921424"; tag "alternative_5_UTR"; tag "basic"; tag "appris_principal_1"; tag "CCDS"; ccdsid "CCDS49744.1"; havana_gene "OTTMUSG00000034009.1"; havana_transcript "OTTMUST00000085857.1";
chr15	HAVANA	exon	103333858	103333958	0	-	.	gene_id "ENSMUSG00000022487.15"; transcript_id "ENSMUST00000146675.8"; gene_type "protein_coding"; gene_name "Gtsf1"; transcript_type "protein_coding"; transcript_name "Gtsf1-206"; exon_number 3; exon_id "ENSMUSE00000275561.2"; level 2; protein_id "ENSMUSP00000122193.2"; transcript_support_level "5"; mgi_id "MGI:1921424"; tag "alternative_5_UTR"; tag "basic"; tag "appris_principal_1"; tag "CCDS"; ccdsid "CCDS49744.1"; havana_gene "OTTMUSG00000034009.1"; havana_transcript "OTTMUST00000085860.1";
chr15	HAVANA	CDS	103333858	103333958	0	-	2	gene_id "ENSMUSG00000022487.15"; transcript_id "ENSMUST00000146675.8"; gene_type "protein_coding"; gene_name "Gtsf1"; transcript_type "protein_coding"; transcript_name "Gtsf1-206"; exon_number 3; exon_id "ENSMUSE00000275561.2"; level 2; protein_id "ENSMUSP00000122193.2"; transcript_support_level "5"; mgi_id "MGI:1921424"; tag "alternative_5_UTR"; tag "basic"; tag "appris_principal_1"; tag "CCDS"; ccdsid "CCDS49744.1"; havana_gene "OTTMUSG00000034009.1"; havana_transcript "OTTMUST00000085860.1";
chr15	HAVANA	exon	103333858	103333958	0	-	.	gene_id "ENSMUSG00000022487.15"; transcript_id "ENSMUST00000141364.8"; gene_type "protein_coding"; gene_name "Gtsf1"; transcript_type "protein_coding"; transcript_name "Gtsf1-205"; exon_number 4; exon_id "ENSMUSE00000275561.2"; level 2; protein_id "ENSMUSP00000119234.2"; transcript_support_level "5"; mgi_id "MGI:1921424"; tag "alternative_5_UTR"; tag "basic"; tag "appris_principal_1"; tag "CCDS"; ccdsid "CCDS49744.1"; havana_gene "OTTMUSG00000034009.1"; havana_transcript "OTTMUST00000085858.1";
chr15	HAVANA	CDS	103333858	103333958	0	-	2	gene_id "ENSMUSG00000022487.15"; transcript_id "ENSMUST00000141364.8"; gene_type "protein_coding"; gene_name "Gtsf1"; transcript_type "protein_coding"; transcript_name "Gtsf1-205"; exon_number 4; exon_id "ENSMUSE00000275561.2"; level 2; protein_id "ENSMUSP00000119234.2"; transcript_support_level "5"; mgi_id "MGI:1921424"; tag "alternative_5_UTR"; tag "basic"; tag "appris_principal_1"; tag "CCDS"; ccdsid "CCDS49744.1"; havana_gene "OTTMUSG00000034009.1"; havana_transcript "OTTMUST00000085858.1";
chr15	HAVANA	exon	103333858	103333958	0	-	.	gene_id "ENSMUSG00000022487.15"; transcript_id "ENSMUST00000147389.8"; gene_type "protein_coding"; gene_name "Gtsf1"; transcript_type "protein_coding"; transcript_name "Gtsf1-208"; exon_number 4; exon_id "ENSMUSE00000275561.2"; level 2; protein_id "ENSMUSP00000120797.2"; transcript_support_level "3"; mgi_id "MGI:1921424"; tag "alternative_5_UTR"; tag "mRNA_end_NF"; tag "cds_end_NF"; havana_gene "OTTMUSG00000034009.1"; havana_transcript "OTTMUST00000085856.1";
chr15	HAVANA	CDS	103333858	103333958	0	-	2	gene_id "ENSMUSG00000022487.15"; transcript_id "ENSMUST00000147389.8"; gene_type "protein_coding"; gene_name "Gtsf1"; transcript_type "protein_coding"; transcript_name "Gtsf1-208"; exon_number 4; exon_id "ENSMUSE00000275561.2"; level 2; protein_id "ENSMUSP00000120797.2"; transcript_support_level "3"; mgi_id "MGI:1921424"; tag "alternative_5_UTR"; tag "mRNA_end_NF"; tag "cds_end_NF"; havana_gene "OTTMUSG00000034009.1"; havana_transcript "OTTMUST00000085856.1";
chr15	HAVANA	exon	103333858	103333958	0	-	.	gene_id "ENSMUSG00000022487.15"; transcript_id "ENSMUST00000129837.2"; gene_type "protein_coding"; gene_name "Gtsf1"; transcript_type "protein_coding"; transcript_name "Gtsf1-203"; exon_number 4; exon_id "ENSMUSE00000275561.2"; level 2; protein_id "ENSMUSP00000115123.2"; transcript_support_level "5"; mgi_id "MGI:1921424"; tag "alternative_5_UTR"; tag "mRNA_end_NF"; tag "cds_end_NF"; havana_gene "OTTMUSG00000034009.1"; havana_transcript "OTTMUST00000085859.1";
chr15	HAVANA	CDS	103333858	103333958	0	-	2	gene_id "ENSMUSG00000022487.15"; transcript_id "ENSMUST00000129837.2"; gene_type "protein_coding"; gene_name "Gtsf1"; transcript_type "protein_coding"; transcript_name "Gtsf1-203"; exon_number 4; exon_id "ENSMUSE00000275561.2"; level 2; protein_id "ENSMUSP00000115123.2"; transcript_support_level "5"; mgi_id "MGI:1921424"; tag "alternative_5_UTR"; tag "mRNA_end_NF"; tag "cds_end_NF"; havana_gene "OTTMUSG00000034009.1"; havana_transcript "OTTMUST00000085859.1";
chr15	HAVANA	CDS	103336767	103336782	0	-	0	gene_id "ENSMUSG00000022487.15"; transcript_id "ENSMUST00000023129.15"; gene_type "protein_coding"; gene_name "Gtsf1"; transcript_type "protein_coding"; transcript_name "Gtsf1-201"; exon_number 2; exon_id "ENSMUSE00001312877.2"; level 2; protein_id "ENSMUSP00000023129.9"; transcript_support_level "1"; mgi_id "MGI:1921424"; tag "basic"; tag "Ensembl_canonical"; tag "GENCODE_Primary"; tag "appris_principal_1"; tag "CCDS"; ccdsid "CCDS49744.1"; havana_gene "OTTMUSG00000034009.1"; havana_transcript "OTTMUST00000085854.1";
chr15	HAVANA	CDS	103336767	103336782	0	-	0	gene_id "ENSMUSG00000022487.15"; transcript_id "ENSMUST00000136480.8"; gene_type "protein_coding"; gene_name "Gtsf1"; transcript_type "protein_coding"; transcript_name "Gtsf1-204"; exon_number 1; exon_id "ENSMUSE00000825406.2"; level 2; protein_id "ENSMUSP00000116366.2"; transcript_support_level "2"; mgi_id "MGI:1921424"; tag "alternative_5_UTR"; tag "basic"; tag "appris_principal_1"; tag "CCDS"; ccdsid "CCDS49744.1"; havana_gene "OTTMUSG00000034009.1"; havana_transcript "OTTMUST00000085855.1";
chr15	HAVANA	CDS	103336767	103336782	0	-	0	gene_id "ENSMUSG00000022487.15"; transcript_id "ENSMUST00000153930.8"; gene_type "protein_coding"; gene_name "Gtsf1"; transcript_type "protein_coding"; transcript_name "Gtsf1-209"; exon_number 2; exon_id "ENSMUSE00001312877.2"; level 2; protein_id "ENSMUSP00000114244.2"; transcript_support_level "5"; mgi_id "MGI:1921424"; tag "alternative_5_UTR"; tag "basic"; tag "appris_principal_1"; tag "CCDS"; ccdsid "CCDS49744.1"; havana_gene "OTTMUSG00000034009.1"; havana_transcript "OTTMUST00000085857.1";
chr15	HAVANA	CDS	103336767	103336782	0	-	0	gene_id "ENSMUSG00000022487.15"; transcript_id "ENSMUST00000146675.8"; gene_type "protein_coding"; gene_name "Gtsf1"; transcript_type "protein_coding"; transcript_name "Gtsf1-206"; exon_number 2; exon_id "ENSMUSE00001312877.2"; level 2; protein_id "ENSMUSP00000122193.2"; transcript_support_level "5"; mgi_id "MGI:1921424"; tag "alternative_5_UTR"; tag "basic"; tag "appris_principal_1"; tag "CCDS"; ccdsid "CCDS49744.1"; havana_gene "OTTMUSG00000034009.1"; havana_transcript "OTTMUST00000085860.1";
chr15	HAVANA	CDS	103336767	103336782	0	-	0	gene_id "ENSMUSG00000022487.15"; transcript_id "ENSMUST00000141364.8"; gene_type "protein_coding"; gene_name "Gtsf1"; transcript_type "protein_coding"; transcript_name "Gtsf1-205"; exon_number 3; exon_id "ENSMUSE00001312877.2"; level 2; protein_id "ENSMUSP00000119234.2"; transcript_support_level "5"; mgi_id "MGI:1921424"; tag "alternative_5_UTR"; tag "basic"; tag "appris_principal_1"; tag "CCDS"; ccdsid "CCDS49744.1"; havana_gene "OTTMUSG00000034009.1"; havana_transcript "OTTMUST00000085858.1";
chr15	HAVANA	CDS	103336767	103336782	0	-	0	gene_id "ENSMUSG00000022487.15"; transcript_id "ENSMUST00000147389.8"; gene_type "protein_coding"; gene_name "Gtsf1"; transcript_type "protein_coding"; transcript_name "Gtsf1-208"; exon_number 3; exon_id "ENSMUSE00001312877.2"; level 2; protein_id "ENSMUSP00000120797.2"; transcript_support_level "3"; mgi_id "MGI:1921424"; tag "alternative_5_UTR"; tag "mRNA_end_NF"; tag "cds_end_NF"; havana_gene "OTTMUSG00000034009.1"; havana_transcript "OTTMUST00000085856.1";
chr15	HAVANA	CDS	103336767	103336782	0	-	0	gene_id "ENSMUSG00000022487.15"; transcript_id "ENSMUST00000129837.2"; gene_type "protein_coding"; gene_name "Gtsf1"; transcript_type "protein_coding"; transcript_name "Gtsf1-203"; exon_number 3; exon_id "ENSMUSE00001312877.2"; level 2; protein_id "ENSMUSP00000115123.2"; transcript_support_level "5"; mgi_id "MGI:1921424"; tag "alternative_5_UTR"; tag "mRNA_end_NF"; tag "cds_end_NF"; havana_gene "OTTMUSG00000034009.1"; havana_transcript "OTTMUST00000085859.1";
chr15	HAVANA	exon	103336767	103336811	0	-	.	gene_id "ENSMUSG00000022487.15"; transcript_id "ENSMUST00000023129.15"; gene_type "protein_coding"; gene_name "Gtsf1"; transcript_type "protein_coding"; transcript_name "Gtsf1-201"; exon_number 2; exon_id "ENSMUSE00001312877.2"; level 2; protein_id "ENSMUSP00000023129.9"; transcript_support_level "1"; mgi_id "MGI:1921424"; tag "basic"; tag "Ensembl_canonical"; tag "GENCODE_Primary"; tag "appris_principal_1"; tag "CCDS"; ccdsid "CCDS49744.1"; havana_gene "OTTMUSG00000034009.1"; havana_transcript "OTTMUST00000085854.1";
chr15	HAVANA	exon	103336767	103336811	0	-	.	gene_id "ENSMUSG00000022487.15"; transcript_id "ENSMUST00000123724.8"; gene_type "protein_coding"; gene_name "Gtsf1"; transcript_type "protein_coding"; transcript_name "Gtsf1-202"; exon_number 2; exon_id "ENSMUSE00001283172.2"; level 2; protein_id "ENSMUSP00000114733.2"; transcript_support_level "5"; mgi_id "MGI:1921424"; tag "basic"; havana_gene "OTTMUSG00000034009.1"; havana_transcript "OTTMUST00000085862.1";
chr15	HAVANA	CDS	103336767	103336811	0	-	2	gene_id "ENSMUSG00000022487.15"; transcript_id "ENSMUST00000123724.8"; gene_type "protein_coding"; gene_name "Gtsf1"; transcript_type "protein_coding"; transcript_name "Gtsf1-202"; exon_number 2; exon_id "ENSMUSE00001283172.2"; level 2; protein_id "ENSMUSP00000114733.2"; transcript_support_level "5"; mgi_id "MGI:1921424"; tag "basic"; havana_gene "OTTMUSG00000034009.1"; havana_transcript "OTTMUST00000085862.1";
chr15	HAVANA	exon	103336767	103336811	0	-	.	gene_id "ENSMUSG00000022487.15"; transcript_id "ENSMUST00000146736.8"; gene_type "protein_coding"; gene_name "Gtsf1"; transcript_type "protein_coding"; transcript_name "Gtsf1-207"; exon_number 2; exon_id "ENSMUSE00001283172.2"; level 2; protein_id "ENSMUSP00000115670.2"; transcript_support_level "3"; mgi_id "MGI:1921424"; tag "mRNA_start_NF"; tag "cds_start_NF"; havana_gene "OTTMUSG00000034009.1"; havana_transcript "OTTMUST00000085861.1";
chr15	HAVANA	CDS	103336767	103336811	0	-	2	gene_id "ENSMUSG00000022487.15"; transcript_id "ENSMUST00000146736.8"; gene_type "protein_coding"; gene_name "Gtsf1"; transcript_type "protein_coding"; transcript_name "Gtsf1-207"; exon_number 2; exon_id "ENSMUSE00001283172.2"; level 2; protein_id "ENSMUSP00000115670.2"; transcript_support_level "3"; mgi_id "MGI:1921424"; tag "mRNA_start_NF"; tag "cds_start_NF"; havana_gene "OTTMUSG00000034009.1"; havana_transcript "OTTMUST00000085861.1";
chr15	HAVANA	exon	103336767	103336811	0	-	.	gene_id "ENSMUSG00000022487.15"; transcript_id "ENSMUST00000153930.8"; gene_type "protein_coding"; gene_name "Gtsf1"; transcript_type "protein_coding"; transcript_name "Gtsf1-209"; exon_number 2; exon_id "ENSMUSE00001312877.2"; level 2; protein_id "ENSMUSP00000114244.2"; transcript_support_level "5"; mgi_id "MGI:1921424"; tag "alternative_5_UTR"; tag "basic"; tag "appris_principal_1"; tag "CCDS"; ccdsid "CCDS49744.1"; havana_gene "OTTMUSG00000034009.1"; havana_transcript "OTTMUST00000085857.1";
chr15	HAVANA	exon	103336767	103336811	0	-	.	gene_id "ENSMUSG00000022487.15"; transcript_id "ENSMUST00000146675.8"; gene_type "protein_coding"; gene_name "Gtsf1"; transcript_type "protein_coding"; transcript_name "Gtsf1-206"; exon_number 2; exon_id "ENSMUSE00001312877.2"; level 2; protein_id "ENSMUSP00000122193.2"; transcript_support_level "5"; mgi_id "MGI:1921424"; tag "alternative_5_UTR"; tag "basic"; tag "appris_principal_1"; tag "CCDS"; ccdsid "CCDS49744.1"; havana_gene "OTTMUSG00000034009.1"; havana_transcript "OTTMUST00000085860.1";
chr15	HAVANA	exon	103336767	103336811	0	-	.	gene_id "ENSMUSG00000022487.15"; transcript_id "ENSMUST00000141364.8"; gene_type "protein_coding"; gene_name "Gtsf1"; transcript_type "protein_coding"; transcript_name "Gtsf1-205"; exon_number 3; exon_id "ENSMUSE00001312877.2"; level 2; protein_id "ENSMUSP00000119234.2"; transcript_support_level "5"; mgi_id "MGI:1921424"; tag "alternative_5_UTR"; tag "basic"; tag "appris_principal_1"; tag "CCDS"; ccdsid "CCDS49744.1"; havana_gene "OTTMUSG00000034009.1"; havana_transcript "OTTMUST00000085858.1";
chr15	HAVANA	exon	103336767	103336811	0	-	.	gene_id "ENSMUSG00000022487.15"; transcript_id "ENSMUST00000147389.8"; gene_type "protein_coding"; gene_name "Gtsf1"; transcript_type "protein_coding"; transcript_name "Gtsf1-208"; exon_number 3; exon_id "ENSMUSE00001312877.2"; level 2; protein_id "ENSMUSP00000120797.2"; transcript_support_level "3"; mgi_id "MGI:1921424"; tag "alternative_5_UTR"; tag "mRNA_end_NF"; tag "cds_end_NF"; havana_gene "OTTMUSG00000034009.1"; havana_transcript "OTTMUST00000085856.1";
chr15	HAVANA	exon	103336767	103336811	0	-	.	gene_id "ENSMUSG00000022487.15"; transcript_id "ENSMUST00000129837.2"; gene_type "protein_coding"; gene_name "Gtsf1"; transcript_type "protein_coding"; transcript_name "Gtsf1-203"; exon_number 3; exon_id "ENSMUSE00001312877.2"; level 2; protein_id "ENSMUSP00000115123.2"; transcript_support_level "5"; mgi_id "MGI:1921424"; tag "alternative_5_UTR"; tag "mRNA_end_NF"; tag "cds_end_NF"; havana_gene "OTTMUSG00000034009.1"; havana_transcript "OTTMUST00000085859.1";
chr15	HAVANA	exon	103336767	103336927	0	-	.	gene_id "ENSMUSG00000022487.15"; transcript_id "ENSMUST00000136480.8"; gene_type "protein_coding"; gene_name "Gtsf1"; transcript_type "protein_coding"; transcript_name "Gtsf1-204"; exon_number 1; exon_id "ENSMUSE00000825406.2"; level 2; protein_id "ENSMUSP00000116366.2"; transcript_support_level "2"; mgi_id "MGI:1921424"; tag "alternative_5_UTR"; tag "basic"; tag "appris_principal_1"; tag "CCDS"; ccdsid "CCDS49744.1"; havana_gene "OTTMUSG00000034009.1"; havana_transcript "OTTMUST00000085855.1";
chr15	HAVANA	start_codon	103336780	103336782	0	-	0	gene_id "ENSMUSG00000022487.15"; transcript_id "ENSMUST00000023129.15"; gene_type "protein_coding"; gene_name "Gtsf1"; transcript_type "protein_coding"; transcript_name "Gtsf1-201"; exon_number 2; exon_id "ENSMUSE00001312877.2"; level 2; protein_id "ENSMUSP00000023129.9"; transcript_support_level "1"; mgi_id "MGI:1921424"; tag "basic"; tag "Ensembl_canonical"; tag "GENCODE_Primary"; tag "appris_principal_1"; tag "CCDS"; ccdsid "CCDS49744.1"; havana_gene "OTTMUSG00000034009.1"; havana_transcript "OTTMUST00000085854.1";
chr15	HAVANA	start_codon	103336780	103336782	0	-	0	gene_id "ENSMUSG00000022487.15"; transcript_id "ENSMUST00000136480.8"; gene_type "protein_coding"; gene_name "Gtsf1"; transcript_type "protein_coding"; transcript_name "Gtsf1-204"; exon_number 1; exon_id "ENSMUSE00000825406.2"; level 2; protein_id "ENSMUSP00000116366.2"; transcript_support_level "2"; mgi_id "MGI:1921424"; tag "alternative_5_UTR"; tag "basic"; tag "appris_principal_1"; tag "CCDS"; ccdsid "CCDS49744.1"; havana_gene "OTTMUSG00000034009.1"; havana_transcript "OTTMUST00000085855.1";
chr15	HAVANA	start_codon	103336780	103336782	0	-	0	gene_id "ENSMUSG00000022487.15"; transcript_id "ENSMUST00000153930.8"; gene_type "protein_coding"; gene_name "Gtsf1"; transcript_type "protein_coding"; transcript_name "Gtsf1-209"; exon_number 2; exon_id "ENSMUSE00001312877.2"; level 2; protein_id "ENSMUSP00000114244.2"; transcript_support_level "5"; mgi_id "MGI:1921424"; tag "alternative_5_UTR"; tag "basic"; tag "appris_principal_1"; tag "CCDS"; ccdsid "CCDS49744.1"; havana_gene "OTTMUSG00000034009.1"; havana_transcript "OTTMUST00000085857.1";
chr15	HAVANA	start_codon	103336780	103336782	0	-	0	gene_id "ENSMUSG00000022487.15"; transcript_id "ENSMUST00000146675.8"; gene_type "protein_coding"; gene_name "Gtsf1"; transcript_type "protein_coding"; transcript_name "Gtsf1-206"; exon_number 2; exon_id "ENSMUSE00001312877.2"; level 2; protein_id "ENSMUSP00000122193.2"; transcript_support_level "5"; mgi_id "MGI:1921424"; tag "alternative_5_UTR"; tag "basic"; tag "appris_principal_1"; tag "CCDS"; ccdsid "CCDS49744.1"; havana_gene "OTTMUSG00000034009.1"; havana_transcript "OTTMUST00000085860.1";
chr15	HAVANA	start_codon	103336780	103336782	0	-	0	gene_id "ENSMUSG00000022487.15"; transcript_id "ENSMUST00000141364.8"; gene_type "protein_coding"; gene_name "Gtsf1"; transcript_type "protein_coding"; transcript_name "Gtsf1-205"; exon_number 3; exon_id "ENSMUSE00001312877.2"; level 2; protein_id "ENSMUSP00000119234.2"; transcript_support_level "5"; mgi_id "MGI:1921424"; tag "alternative_5_UTR"; tag "basic"; tag "appris_principal_1"; tag "CCDS"; ccdsid "CCDS49744.1"; havana_gene "OTTMUSG00000034009.1"; havana_transcript "OTTMUST00000085858.1";
chr15	HAVANA	start_codon	103336780	103336782	0	-	0	gene_id "ENSMUSG00000022487.15"; transcript_id "ENSMUST00000147389.8"; gene_type "protein_coding"; gene_name "Gtsf1"; transcript_type "protein_coding"; transcript_name "Gtsf1-208"; exon_number 3; exon_id "ENSMUSE00001312877.2"; level 2; protein_id "ENSMUSP00000120797.2"; transcript_support_level "3"; mgi_id "MGI:1921424"; tag "alternative_5_UTR"; tag "mRNA_end_NF"; tag "cds_end_NF"; havana_gene "OTTMUSG00000034009.1"; havana_transcript "OTTMUST00000085856.1";
chr15	HAVANA	start_codon	103336780	103336782	0	-	0	gene_id "ENSMUSG00000022487.15"; transcript_id "ENSMUST00000129837.2"; gene_type "protein_coding"; gene_name "Gtsf1"; transcript_type "protein_coding"; transcript_name "Gtsf1-203"; exon_number 3; exon_id "ENSMUSE00001312877.2"; level 2; protein_id "ENSMUSP00000115123.2"; transcript_support_level "5"; mgi_id "MGI:1921424"; tag "alternative_5_UTR"; tag "mRNA_end_NF"; tag "cds_end_NF"; havana_gene "OTTMUSG00000034009.1"; havana_transcript "OTTMUST00000085859.1";
chr15	HAVANA	UTR	103336783	103336811	0	-	.	gene_id "ENSMUSG00000022487.15"; transcript_id "ENSMUST00000023129.15"; gene_type "protein_coding"; gene_name "Gtsf1"; transcript_type "protein_coding"; transcript_name "Gtsf1-201"; exon_number 2; exon_id "ENSMUSE00001312877.2"; level 2; protein_id "ENSMUSP00000023129.9"; transcript_support_level "1"; mgi_id "MGI:1921424"; tag "basic"; tag "Ensembl_canonical"; tag "GENCODE_Primary"; tag "appris_principal_1"; tag "CCDS"; ccdsid "CCDS49744.1"; havana_gene "OTTMUSG00000034009.1"; havana_transcript "OTTMUST00000085854.1";
chr15	HAVANA	UTR	103336783	103336811	0	-	.	gene_id "ENSMUSG00000022487.15"; transcript_id "ENSMUST00000153930.8"; gene_type "protein_coding"; gene_name "Gtsf1"; transcript_type "protein_coding"; transcript_name "Gtsf1-209"; exon_number 2; exon_id "ENSMUSE00001312877.2"; level 2; protein_id "ENSMUSP00000114244.2"; transcript_support_level "5"; mgi_id "MGI:1921424"; tag "alternative_5_UTR"; tag "basic"; tag "appris_principal_1"; tag "CCDS"; ccdsid "CCDS49744.1"; havana_gene "OTTMUSG00000034009.1"; havana_transcript "OTTMUST00000085857.1";
chr15	HAVANA	UTR	103336783	103336811	0	-	.	gene_id "ENSMUSG00000022487.15"; transcript_id "ENSMUST00000146675.8"; gene_type "protein_coding"; gene_name "Gtsf1"; transcript_type "protein_coding"; transcript_name "Gtsf1-206"; exon_number 2; exon_id "ENSMUSE00001312877.2"; level 2; protein_id "ENSMUSP00000122193.2"; transcript_support_level "5"; mgi_id "MGI:1921424"; tag "alternative_5_UTR"; tag "basic"; tag "appris_principal_1"; tag "CCDS"; ccdsid "CCDS49744.1"; havana_gene "OTTMUSG00000034009.1"; havana_transcript "OTTMUST00000085860.1";
chr15	HAVANA	UTR	103336783	103336811	0	-	.	gene_id "ENSMUSG00000022487.15"; transcript_id "ENSMUST00000141364.8"; gene_type "protein_coding"; gene_name "Gtsf1"; transcript_type "protein_coding"; transcript_name "Gtsf1-205"; exon_number 3; exon_id "ENSMUSE00001312877.2"; level 2; protein_id "ENSMUSP00000119234.2"; transcript_support_level "5"; mgi_id "MGI:1921424"; tag "alternative_5_UTR"; tag "basic"; tag "appris_principal_1"; tag "CCDS"; ccdsid "CCDS49744.1"; havana_gene "OTTMUSG00000034009.1"; havana_transcript "OTTMUST00000085858.1";
chr15	HAVANA	UTR	103336783	103336811	0	-	.	gene_id "ENSMUSG00000022487.15"; transcript_id "ENSMUST00000147389.8"; gene_type "protein_coding"; gene_name "Gtsf1"; transcript_type "protein_coding"; transcript_name "Gtsf1-208"; exon_number 3; exon_id "ENSMUSE00001312877.2"; level 2; protein_id "ENSMUSP00000120797.2"; transcript_support_level "3"; mgi_id "MGI:1921424"; tag "alternative_5_UTR"; tag "mRNA_end_NF"; tag "cds_end_NF"; havana_gene "OTTMUSG00000034009.1"; havana_transcript "OTTMUST00000085856.1";
chr15	HAVANA	UTR	103336783	103336811	0	-	.	gene_id "ENSMUSG00000022487.15"; transcript_id "ENSMUST00000129837.2"; gene_type "protein_coding"; gene_name "Gtsf1"; transcript_type "protein_coding"; transcript_name "Gtsf1-203"; exon_number 3; exon_id "ENSMUSE00001312877.2"; level 2; protein_id "ENSMUSP00000115123.2"; transcript_support_level "5"; mgi_id "MGI:1921424"; tag "alternative_5_UTR"; tag "mRNA_end_NF"; tag "cds_end_NF"; havana_gene "OTTMUSG00000034009.1"; havana_transcript "OTTMUST00000085859.1";
chr15	HAVANA	UTR	103336783	103336927	0	-	.	gene_id "ENSMUSG00000022487.15"; transcript_id "ENSMUST00000136480.8"; gene_type "protein_coding"; gene_name "Gtsf1"; transcript_type "protein_coding"; transcript_name "Gtsf1-204"; exon_number 1; exon_id "ENSMUSE00000825406.2"; level 2; protein_id "ENSMUSP00000116366.2"; transcript_support_level "2"; mgi_id "MGI:1921424"; tag "alternative_5_UTR"; tag "basic"; tag "appris_principal_1"; tag "CCDS"; ccdsid "CCDS49744.1"; havana_gene "OTTMUSG00000034009.1"; havana_transcript "OTTMUST00000085855.1";
chr15	HAVANA	CDS	103336938	103336965	0	-	0	gene_id "ENSMUSG00000022487.15"; transcript_id "ENSMUST00000123724.8"; gene_type "protein_coding"; gene_name "Gtsf1"; transcript_type "protein_coding"; transcript_name "Gtsf1-202"; exon_number 1; exon_id "ENSMUSE00000762291.2"; level 2; protein_id "ENSMUSP00000114733.2"; transcript_support_level "5"; mgi_id "MGI:1921424"; tag "basic"; havana_gene "OTTMUSG00000034009.1"; havana_transcript "OTTMUST00000085862.1";
chr15	HAVANA	exon	103336938	103337033	0	-	.	gene_id "ENSMUSG00000022487.15"; transcript_id "ENSMUST00000123724.8"; gene_type "protein_coding"; gene_name "Gtsf1"; transcript_type "protein_coding"; transcript_name "Gtsf1-202"; exon_number 1; exon_id "ENSMUSE00000762291.2"; level 2; protein_id "ENSMUSP00000114733.2"; transcript_support_level "5"; mgi_id "MGI:1921424"; tag "basic"; havana_gene "OTTMUSG00000034009.1"; havana_transcript "OTTMUST00000085862.1";
chr15	HAVANA	start_codon	103336963	103336965	0	-	0	gene_id "ENSMUSG00000022487.15"; transcript_id "ENSMUST00000123724.8"; gene_type "protein_coding"; gene_name "Gtsf1"; transcript_type "protein_coding"; transcript_name "Gtsf1-202"; exon_number 1; exon_id "ENSMUSE00000762291.2"; level 2; protein_id "ENSMUSP00000114733.2"; transcript_support_level "5"; mgi_id "MGI:1921424"; tag "basic"; havana_gene "OTTMUSG00000034009.1"; havana_transcript "OTTMUST00000085862.1";
chr15	HAVANA	UTR	103336966	103337033	0	-	.	gene_id "ENSMUSG00000022487.15"; transcript_id "ENSMUST00000123724.8"; gene_type "protein_coding"; gene_name "Gtsf1"; transcript_type "protein_coding"; transcript_name "Gtsf1-202"; exon_number 1; exon_id "ENSMUSE00000762291.2"; level 2; protein_id "ENSMUSP00000114733.2"; transcript_support_level "5"; mgi_id "MGI:1921424"; tag "basic"; havana_gene "OTTMUSG00000034009.1"; havana_transcript "OTTMUST00000085862.1";
chr15	HAVANA	exon	103337940	103337989	0	-	.	gene_id "ENSMUSG00000022487.15"; transcript_id "ENSMUST00000146736.8"; gene_type "protein_coding"; gene_name "Gtsf1"; transcript_type "protein_coding"; transcript_name "Gtsf1-207"; exon_number 1; exon_id "ENSMUSE00000744960.2"; level 2; protein_id "ENSMUSP00000115670.2"; transcript_support_level "3"; mgi_id "MGI:1921424"; tag "mRNA_start_NF"; tag "cds_start_NF"; havana_gene "OTTMUSG00000034009.1"; havana_transcript "OTTMUST00000085861.1";
chr15	HAVANA	CDS	103337940	103337989	0	-	1	gene_id "ENSMUSG00000022487.15"; transcript_id "ENSMUST00000146736.8"; gene_type "protein_coding"; gene_name "Gtsf1"; transcript_type "protein_coding"; transcript_name "Gtsf1-207"; exon_number 1; exon_id "ENSMUSE00000744960.2"; level 2; protein_id "ENSMUSP00000115670.2"; transcript_support_level "3"; mgi_id "MGI:1921424"; tag "mRNA_start_NF"; tag "cds_start_NF"; havana_gene "OTTMUSG00000034009.1"; havana_transcript "OTTMUST00000085861.1";
chr15	HAVANA	exon	103338286	103338421	0	-	.	gene_id "ENSMUSG00000022487.15"; transcript_id "ENSMUST00000147389.8"; gene_type "protein_coding"; gene_name "Gtsf1"; transcript_type "protein_coding"; transcript_name "Gtsf1-208"; exon_number 2; exon_id "ENSMUSE00000789999.2"; level 2; protein_id "ENSMUSP00000120797.2"; transcript_support_level "3"; mgi_id "MGI:1921424"; tag "alternative_5_UTR"; tag "mRNA_end_NF"; tag "cds_end_NF"; havana_gene "OTTMUSG00000034009.1"; havana_transcript "OTTMUST00000085856.1";
chr15	HAVANA	UTR	103338286	103338421	0	-	.	gene_id "ENSMUSG00000022487.15"; transcript_id "ENSMUST00000147389.8"; gene_type "protein_coding"; gene_name "Gtsf1"; transcript_type "protein_coding"; transcript_name "Gtsf1-208"; exon_number 2; exon_id "ENSMUSE00000789999.2"; level 2; protein_id "ENSMUSP00000120797.2"; transcript_support_level "3"; mgi_id "MGI:1921424"; tag "alternative_5_UTR"; tag "mRNA_end_NF"; tag "cds_end_NF"; havana_gene "OTTMUSG00000034009.1"; havana_transcript "OTTMUST00000085856.1";
chr15	HAVANA	exon	103338286	103338421	0	-	.	gene_id "ENSMUSG00000022487.15"; transcript_id "ENSMUST00000129837.2"; gene_type "protein_coding"; gene_name "Gtsf1"; transcript_type "protein_coding"; transcript_name "Gtsf1-203"; exon_number 2; exon_id "ENSMUSE00000789999.2"; level 2; protein_id "ENSMUSP00000115123.2"; transcript_support_level "5"; mgi_id "MGI:1921424"; tag "alternative_5_UTR"; tag "mRNA_end_NF"; tag "cds_end_NF"; havana_gene "OTTMUSG00000034009.1"; havana_transcript "OTTMUST00000085859.1";
chr15	HAVANA	UTR	103338286	103338421	0	-	.	gene_id "ENSMUSG00000022487.15"; transcript_id "ENSMUST00000129837.2"; gene_type "protein_coding"; gene_name "Gtsf1"; transcript_type "protein_coding"; transcript_name "Gtsf1-203"; exon_number 2; exon_id "ENSMUSE00000789999.2"; level 2; protein_id "ENSMUSP00000115123.2"; transcript_support_level "5"; mgi_id "MGI:1921424"; tag "alternative_5_UTR"; tag "mRNA_end_NF"; tag "cds_end_NF"; havana_gene "OTTMUSG00000034009.1"; havana_transcript "OTTMUST00000085859.1";
chr15	HAVANA	exon	103338604	103338671	0	-	.	gene_id "ENSMUSG00000022487.15"; transcript_id "ENSMUST00000129837.2"; gene_type "protein_coding"; gene_name "Gtsf1"; transcript_type "protein_coding"; transcript_name "Gtsf1-203"; exon_number 1; exon_id "ENSMUSE00000783645.2"; level 2; protein_id "ENSMUSP00000115123.2"; transcript_support_level "5"; mgi_id "MGI:1921424"; tag "alternative_5_UTR"; tag "mRNA_end_NF"; tag "cds_end_NF"; havana_gene "OTTMUSG00000034009.1"; havana_transcript "OTTMUST00000085859.1";
chr15	HAVANA	UTR	103338604	103338671	0	-	.	gene_id "ENSMUSG00000022487.15"; transcript_id "ENSMUST00000129837.2"; gene_type "protein_coding"; gene_name "Gtsf1"; transcript_type "protein_coding"; transcript_name "Gtsf1-203"; exon_number 1; exon_id "ENSMUSE00000783645.2"; level 2; protein_id "ENSMUSP00000115123.2"; transcript_support_level "5"; mgi_id "MGI:1921424"; tag "alternative_5_UTR"; tag "mRNA_end_NF"; tag "cds_end_NF"; havana_gene "OTTMUSG00000034009.1"; havana_transcript "OTTMUST00000085859.1";
chr15	HAVANA	exon	103338604	103338684	0	-	.	gene_id "ENSMUSG00000022487.15"; transcript_id "ENSMUST00000141364.8"; gene_type "protein_coding"; gene_name "Gtsf1"; transcript_type "protein_coding"; transcript_name "Gtsf1-205"; exon_number 2; exon_id "ENSMUSE00000768901.2"; level 2; protein_id "ENSMUSP00000119234.2"; transcript_support_level "5"; mgi_id "MGI:1921424"; tag "alternative_5_UTR"; tag "basic"; tag "appris_principal_1"; tag "CCDS"; ccdsid "CCDS49744.1"; havana_gene "OTTMUSG00000034009.1"; havana_transcript "OTTMUST00000085858.1";
chr15	HAVANA	UTR	103338604	103338684	0	-	.	gene_id "ENSMUSG00000022487.15"; transcript_id "ENSMUST00000141364.8"; gene_type "protein_coding"; gene_name "Gtsf1"; transcript_type "protein_coding"; transcript_name "Gtsf1-205"; exon_number 2; exon_id "ENSMUSE00000768901.2"; level 2; protein_id "ENSMUSP00000119234.2"; transcript_support_level "5"; mgi_id "MGI:1921424"; tag "alternative_5_UTR"; tag "basic"; tag "appris_principal_1"; tag "CCDS"; ccdsid "CCDS49744.1"; havana_gene "OTTMUSG00000034009.1"; havana_transcript "OTTMUST00000085858.1";
chr15	HAVANA	exon	103338604	103338776	0	-	.	gene_id "ENSMUSG00000022487.15"; transcript_id "ENSMUST00000153930.8"; gene_type "protein_coding"; gene_name "Gtsf1"; transcript_type "protein_coding"; transcript_name "Gtsf1-209"; exon_number 1; exon_id "ENSMUSE00000741936.2"; level 2; protein_id "ENSMUSP00000114244.2"; transcript_support_level "5"; mgi_id "MGI:1921424"; tag "alternative_5_UTR"; tag "basic"; tag "appris_principal_1"; tag "CCDS"; ccdsid "CCDS49744.1"; havana_gene "OTTMUSG00000034009.1"; havana_transcript "OTTMUST00000085857.1";
chr15	HAVANA	UTR	103338604	103338776	0	-	.	gene_id "ENSMUSG00000022487.15"; transcript_id "ENSMUST00000153930.8"; gene_type "protein_coding"; gene_name "Gtsf1"; transcript_type "protein_coding"; transcript_name "Gtsf1-209"; exon_number 1; exon_id "ENSMUSE00000741936.2"; level 2; protein_id "ENSMUSP00000114244.2"; transcript_support_level "5"; mgi_id "MGI:1921424"; tag "alternative_5_UTR"; tag "basic"; tag "appris_principal_1"; tag "CCDS"; ccdsid "CCDS49744.1"; havana_gene "OTTMUSG00000034009.1"; havana_transcript "OTTMUST00000085857.1";
chr15	HAVANA	exon	103338630	103338771	0	-	.	gene_id "ENSMUSG00000022487.15"; transcript_id "ENSMUST00000146675.8"; gene_type "protein_coding"; gene_name "Gtsf1"; transcript_type "protein_coding"; transcript_name "Gtsf1-206"; exon_number 1; exon_id "ENSMUSE00000739925.2"; level 2; protein_id "ENSMUSP00000122193.2"; transcript_support_level "5"; mgi_id "MGI:1921424"; tag "alternative_5_UTR"; tag "basic"; tag "appris_principal_1"; tag "CCDS"; ccdsid "CCDS49744.1"; havana_gene "OTTMUSG00000034009.1"; havana_transcript "OTTMUST00000085860.1";
chr15	HAVANA	UTR	103338630	103338771	0	-	.	gene_id "ENSMUSG00000022487.15"; transcript_id "ENSMUST00000146675.8"; gene_type "protein_coding"; gene_name "Gtsf1"; transcript_type "protein_coding"; transcript_name "Gtsf1-206"; exon_number 1; exon_id "ENSMUSE00000739925.2"; level 2; protein_id "ENSMUSP00000122193.2"; transcript_support_level "5"; mgi_id "MGI:1921424"; tag "alternative_5_UTR"; tag "basic"; tag "appris_principal_1"; tag "CCDS"; ccdsid "CCDS49744.1"; havana_gene "OTTMUSG00000034009.1"; havana_transcript "OTTMUST00000085860.1";
chr15	HAVANA	exon	103338783	103338806	0	-	.	gene_id "ENSMUSG00000022487.15"; transcript_id "ENSMUST00000141364.8"; gene_type "protein_coding"; gene_name "Gtsf1"; transcript_type "protein_coding"; transcript_name "Gtsf1-205"; exon_number 1; exon_id "ENSMUSE00000725433.2"; level 2; protein_id "ENSMUSP00000119234.2"; transcript_support_level "5"; mgi_id "MGI:1921424"; tag "alternative_5_UTR"; tag "basic"; tag "appris_principal_1"; tag "CCDS"; ccdsid "CCDS49744.1"; havana_gene "OTTMUSG00000034009.1"; havana_transcript "OTTMUST00000085858.1";
chr15	HAVANA	UTR	103338783	103338806	0	-	.	gene_id "ENSMUSG00000022487.15"; transcript_id "ENSMUST00000141364.8"; gene_type "protein_coding"; gene_name "Gtsf1"; transcript_type "protein_coding"; transcript_name "Gtsf1-205"; exon_number 1; exon_id "ENSMUSE00000725433.2"; level 2; protein_id "ENSMUSP00000119234.2"; transcript_support_level "5"; mgi_id "MGI:1921424"; tag "alternative_5_UTR"; tag "basic"; tag "appris_principal_1"; tag "CCDS"; ccdsid "CCDS49744.1"; havana_gene "OTTMUSG00000034009.1"; havana_transcript "OTTMUST00000085858.1";
chr15	HAVANA	exon	103338783	103338836	0	-	.	gene_id "ENSMUSG00000022487.15"; transcript_id "ENSMUST00000147389.8"; gene_type "protein_coding"; gene_name "Gtsf1"; transcript_type "protein_coding"; transcript_name "Gtsf1-208"; exon_number 1; exon_id "ENSMUSE00000678041.3"; level 2; protein_id "ENSMUSP00000120797.2"; transcript_support_level "3"; mgi_id "MGI:1921424"; tag "alternative_5_UTR"; tag "mRNA_end_NF"; tag "cds_end_NF"; havana_gene "OTTMUSG00000034009.1"; havana_transcript "OTTMUST00000085856.1";
chr15	HAVANA	UTR	103338783	103338836	0	-	.	gene_id "ENSMUSG00000022487.15"; transcript_id "ENSMUST00000147389.8"; gene_type "protein_coding"; gene_name "Gtsf1"; transcript_type "protein_coding"; transcript_name "Gtsf1-208"; exon_number 1; exon_id "ENSMUSE00000678041.3"; level 2; protein_id "ENSMUSP00000120797.2"; transcript_support_level "3"; mgi_id "MGI:1921424"; tag "alternative_5_UTR"; tag "mRNA_end_NF"; tag "cds_end_NF"; havana_gene "OTTMUSG00000034009.1"; havana_transcript "OTTMUST00000085856.1";
chr15	HAVANA	exon	103338783	103338897	0	-	.	gene_id "ENSMUSG00000022487.15"; transcript_id "ENSMUST00000023129.15"; gene_type "protein_coding"; gene_name "Gtsf1"; transcript_type "protein_coding"; transcript_name "Gtsf1-201"; exon_number 1; exon_id "ENSMUSE00000774390.2"; level 2; protein_id "ENSMUSP00000023129.9"; transcript_support_level "1"; mgi_id "MGI:1921424"; tag "basic"; tag "Ensembl_canonical"; tag "GENCODE_Primary"; tag "appris_principal_1"; tag "CCDS"; ccdsid "CCDS49744.1"; havana_gene "OTTMUSG00000034009.1"; havana_transcript "OTTMUST00000085854.1";
chr15	HAVANA	UTR	103338783	103338897	0	-	.	gene_id "ENSMUSG00000022487.15"; transcript_id "ENSMUST00000023129.15"; gene_type "protein_coding"; gene_name "Gtsf1"; transcript_type "protein_coding"; transcript_name "Gtsf1-201"; exon_number 1; exon_id "ENSMUSE00000774390.2"; level 2; protein_id "ENSMUSP00000023129.9"; transcript_support_level "1"; mgi_id "MGI:1921424"; tag "basic"; tag "Ensembl_canonical"; tag "GENCODE_Primary"; tag "appris_principal_1"; tag "CCDS"; ccdsid "CCDS49744.1"; havana_gene "OTTMUSG00000034009.1"; havana_transcript "OTTMUST00000085854.1";
chr15	HAVANA	UTR	103347384	103347528	0	-	.	gene_id "ENSMUSG00000053508.9"; transcript_id "ENSMUST00000065978.9"; gene_type "protein_coding"; gene_name "Gtsf2"; transcript_type "protein_coding"; transcript_name "Gtsf2-201"; exon_number 7; exon_id "ENSMUSE00000678036.4"; level 2; protein_id "ENSMUSP00000068158.8"; transcript_support_level "1"; mgi_id "MGI:2652828"; tag "basic"; tag "Ensembl_canonical"; tag "GENCODE_Primary"; tag "appris_principal_1"; tag "CCDS"; ccdsid "CCDS37235.1"; havana_gene "OTTMUSG00000071087.1"; havana_transcript "OTTMUST00000171962.1";
chr15	HAVANA	exon	103347384	103347539	0	-	.	gene_id "ENSMUSG00000053508.9"; transcript_id "ENSMUST00000065978.9"; gene_type "protein_coding"; gene_name "Gtsf2"; transcript_type "protein_coding"; transcript_name "Gtsf2-201"; exon_number 7; exon_id "ENSMUSE00000678036.4"; level 2; protein_id "ENSMUSP00000068158.8"; transcript_support_level "1"; mgi_id "MGI:2652828"; tag "basic"; tag "Ensembl_canonical"; tag "GENCODE_Primary"; tag "appris_principal_1"; tag "CCDS"; ccdsid "CCDS37235.1"; havana_gene "OTTMUSG00000071087.1"; havana_transcript "OTTMUST00000171962.1";
chr15	HAVANA	transcript	103347384	103356886	0	-	.	gene_id "ENSMUSG00000053508.9"; transcript_id "ENSMUST00000065978.9"; gene_type "protein_coding"; gene_name "Gtsf2"; transcript_type "protein_coding"; transcript_name "Gtsf2-201"; level 2; protein_id "ENSMUSP00000068158.8"; transcript_support_level "1"; mgi_id "MGI:2652828"; tag "basic"; tag "Ensembl_canonical"; tag "GENCODE_Primary"; tag "appris_principal_1"; tag "CCDS"; ccdsid "CCDS37235.1"; havana_gene "OTTMUSG00000071087.1"; havana_transcript "OTTMUST00000171962.1";
chr15	HAVANA	gene	103347384	103356896	0	-	.	gene_id "ENSMUSG00000053508.9"; gene_type "protein_coding"; gene_name "Gtsf2"; level 2; mgi_id "MGI:2652828"; havana_gene "OTTMUSG00000071087.1";
chr15	HAVANA	exon	103347428	103347539	0	-	.	gene_id "ENSMUSG00000053508.9"; transcript_id "ENSMUST00000229158.2"; gene_type "protein_coding"; gene_name "Gtsf2"; transcript_type "nonsense_mediated_decay"; transcript_name "Gtsf2-202"; exon_number 6; exon_id "ENSMUSE00001441542.2"; level 2; protein_id "ENSMUSP00000154981.2"; mgi_id "MGI:2652828"; havana_gene "OTTMUSG00000071087.1"; havana_transcript "OTTMUST00000171963.1";
chr15	HAVANA	UTR	103347428	103347539	0	-	.	gene_id "ENSMUSG00000053508.9"; transcript_id "ENSMUST00000229158.2"; gene_type "protein_coding"; gene_name "Gtsf2"; transcript_type "nonsense_mediated_decay"; transcript_name "Gtsf2-202"; exon_number 6; exon_id "ENSMUSE00001441542.2"; level 2; protein_id "ENSMUSP00000154981.2"; mgi_id "MGI:2652828"; havana_gene "OTTMUSG00000071087.1"; havana_transcript "OTTMUST00000171963.1";
chr15	ENSEMBL_gcm37	exon	103347428	103347539	2.32976416036096	-	.	gene_id "ENSMUSG00000053508.9"; transcript_id "ENSMUSG00000053508.9_tx_2"; exon_id "chr15_103347428_103347539_-"; exonnum "7"; txlen "649";
chr15	ENSEMBL_gcm37	exon	103347428	103347539	1.22423336945306	-	.	gene_id "ENSMUSG00000053508.9"; transcript_id "ENSMUSG00000053508.9_tx_3"; exon_id "chr15_103347428_103347539_-"; exonnum "7"; txlen "707";
chr15	HAVANA	transcript	103347428	103356896	0	-	.	gene_id "ENSMUSG00000053508.9"; transcript_id "ENSMUST00000229158.2"; gene_type "protein_coding"; gene_name "Gtsf2"; transcript_type "nonsense_mediated_decay"; transcript_name "Gtsf2-202"; level 2; protein_id "ENSMUSP00000154981.2"; mgi_id "MGI:2652828"; havana_gene "OTTMUSG00000071087.1"; havana_transcript "OTTMUST00000171963.1";
chr15	HAVANA	stop_codon	103347526	103347528	0	-	0	gene_id "ENSMUSG00000053508.9"; transcript_id "ENSMUST00000065978.9"; gene_type "protein_coding"; gene_name "Gtsf2"; transcript_type "protein_coding"; transcript_name "Gtsf2-201"; exon_number 7; exon_id "ENSMUSE00000678036.4"; level 2; protein_id "ENSMUSP00000068158.8"; transcript_support_level "1"; mgi_id "MGI:2652828"; tag "basic"; tag "Ensembl_canonical"; tag "GENCODE_Primary"; tag "appris_principal_1"; tag "CCDS"; ccdsid "CCDS37235.1"; havana_gene "OTTMUSG00000071087.1"; havana_transcript "OTTMUST00000171962.1";
chr15	HAVANA	CDS	103347529	103347539	0	-	2	gene_id "ENSMUSG00000053508.9"; transcript_id "ENSMUST00000065978.9"; gene_type "protein_coding"; gene_name "Gtsf2"; transcript_type "protein_coding"; transcript_name "Gtsf2-201"; exon_number 7; exon_id "ENSMUSE00000678036.4"; level 2; protein_id "ENSMUSP00000068158.8"; transcript_support_level "1"; mgi_id "MGI:2652828"; tag "basic"; tag "Ensembl_canonical"; tag "GENCODE_Primary"; tag "appris_principal_1"; tag "CCDS"; ccdsid "CCDS37235.1"; havana_gene "OTTMUSG00000071087.1"; havana_transcript "OTTMUST00000171962.1";
chr15	HAVANA	exon	103348058	103348125	0	-	.	gene_id "ENSMUSG00000053508.9"; transcript_id "ENSMUST00000065978.9"; gene_type "protein_coding"; gene_name "Gtsf2"; transcript_type "protein_coding"; transcript_name "Gtsf2-201"; exon_number 6; exon_id "ENSMUSE00000439467.5"; level 2; protein_id "ENSMUSP00000068158.8"; transcript_support_level "1"; mgi_id "MGI:2652828"; tag "basic"; tag "Ensembl_canonical"; tag "GENCODE_Primary"; tag "appris_principal_1"; tag "CCDS"; ccdsid "CCDS37235.1"; havana_gene "OTTMUSG00000071087.1"; havana_transcript "OTTMUST00000171962.1";
chr15	HAVANA	CDS	103348058	103348125	0	-	1	gene_id "ENSMUSG00000053508.9"; transcript_id "ENSMUST00000065978.9"; gene_type "protein_coding"; gene_name "Gtsf2"; transcript_type "protein_coding"; transcript_name "Gtsf2-201"; exon_number 6; exon_id "ENSMUSE00000439467.5"; level 2; protein_id "ENSMUSP00000068158.8"; transcript_support_level "1"; mgi_id "MGI:2652828"; tag "basic"; tag "Ensembl_canonical"; tag "GENCODE_Primary"; tag "appris_principal_1"; tag "CCDS"; ccdsid "CCDS37235.1"; havana_gene "OTTMUSG00000071087.1"; havana_transcript "OTTMUST00000171962.1";
chr15	HAVANA	exon	103348058	103348125	0	-	.	gene_id "ENSMUSG00000053508.9"; transcript_id "ENSMUST00000229158.2"; gene_type "protein_coding"; gene_name "Gtsf2"; transcript_type "nonsense_mediated_decay"; transcript_name "Gtsf2-202"; exon_number 5; exon_id "ENSMUSE00001437438.2"; level 2; protein_id "ENSMUSP00000154981.2"; mgi_id "MGI:2652828"; havana_gene "OTTMUSG00000071087.1"; havana_transcript "OTTMUST00000171963.1";
chr15	HAVANA	UTR	103348058	103348125	0	-	.	gene_id "ENSMUSG00000053508.9"; transcript_id "ENSMUST00000229158.2"; gene_type "protein_coding"; gene_name "Gtsf2"; transcript_type "nonsense_mediated_decay"; transcript_name "Gtsf2-202"; exon_number 5; exon_id "ENSMUSE00001437438.2"; level 2; protein_id "ENSMUSP00000154981.2"; mgi_id "MGI:2652828"; havana_gene "OTTMUSG00000071087.1"; havana_transcript "OTTMUST00000171963.1";
chr15	ENSEMBL_gcm37	exon	103348058	103348125	2.32976416036096	-	.	gene_id "ENSMUSG00000053508.9"; transcript_id "ENSMUSG00000053508.9_tx_2"; exon_id "chr15_103348058_103348125_-"; exonnum "6"; txlen "649";
chr15	ENSEMBL_gcm37	exon	103348058	103348125	1.22423336945306	-	.	gene_id "ENSMUSG00000053508.9"; transcript_id "ENSMUSG00000053508.9_tx_3"; exon_id "chr15_103348058_103348125_-"; exonnum "6"; txlen "707";
chr15	HAVANA	UTR	103349584	103349596	0	-	.	gene_id "ENSMUSG00000053508.9"; transcript_id "ENSMUST00000229158.2"; gene_type "protein_coding"; gene_name "Gtsf2"; transcript_type "nonsense_mediated_decay"; transcript_name "Gtsf2-202"; exon_number 4; exon_id "ENSMUSE00001441621.2"; level 2; protein_id "ENSMUSP00000154981.2"; mgi_id "MGI:2652828"; havana_gene "OTTMUSG00000071087.1"; havana_transcript "OTTMUST00000171963.1";
chr15	HAVANA	exon	103349584	103349650	0	-	.	gene_id "ENSMUSG00000053508.9"; transcript_id "ENSMUST00000065978.9"; gene_type "protein_coding"; gene_name "Gtsf2"; transcript_type "protein_coding"; transcript_name "Gtsf2-201"; exon_number 5; exon_id "ENSMUSE00000439472.2"; level 2; protein_id "ENSMUSP00000068158.8"; transcript_support_level "1"; mgi_id "MGI:2652828"; tag "basic"; tag "Ensembl_canonical"; tag "GENCODE_Primary"; tag "appris_principal_1"; tag "CCDS"; ccdsid "CCDS37235.1"; havana_gene "OTTMUSG00000071087.1"; havana_transcript "OTTMUST00000171962.1";
chr15	HAVANA	CDS	103349584	103349650	0	-	2	gene_id "ENSMUSG00000053508.9"; transcript_id "ENSMUST00000065978.9"; gene_type "protein_coding"; gene_name "Gtsf2"; transcript_type "protein_coding"; transcript_name "Gtsf2-201"; exon_number 5; exon_id "ENSMUSE00000439472.2"; level 2; protein_id "ENSMUSP00000068158.8"; transcript_support_level "1"; mgi_id "MGI:2652828"; tag "basic"; tag "Ensembl_canonical"; tag "GENCODE_Primary"; tag "appris_principal_1"; tag "CCDS"; ccdsid "CCDS37235.1"; havana_gene "OTTMUSG00000071087.1"; havana_transcript "OTTMUST00000171962.1";
chr15	HAVANA	exon	103349584	103349650	0	-	.	gene_id "ENSMUSG00000053508.9"; transcript_id "ENSMUST00000229158.2"; gene_type "protein_coding"; gene_name "Gtsf2"; transcript_type "nonsense_mediated_decay"; transcript_name "Gtsf2-202"; exon_number 4; exon_id "ENSMUSE00001441621.2"; level 2; protein_id "ENSMUSP00000154981.2"; mgi_id "MGI:2652828"; havana_gene "OTTMUSG00000071087.1"; havana_transcript "OTTMUST00000171963.1";
chr15	ENSEMBL_gcm37	exon	103349584	103349650	2.32976416036096	-	.	gene_id "ENSMUSG00000053508.9"; transcript_id "ENSMUSG00000053508.9_tx_2"; exon_id "chr15_103349584_103349650_-"; exonnum "5"; txlen "649";
chr15	ENSEMBL_gcm37	exon	103349584	103349650	1.22423336945306	-	.	gene_id "ENSMUSG00000053508.9"; transcript_id "ENSMUSG00000053508.9_tx_3"; exon_id "chr15_103349584_103349650_-"; exonnum "5"; txlen "707";
chr15	HAVANA	stop_codon	103349594	103349596	0	-	0	gene_id "ENSMUSG00000053508.9"; transcript_id "ENSMUST00000229158.2"; gene_type "protein_coding"; gene_name "Gtsf2"; transcript_type "nonsense_mediated_decay"; transcript_name "Gtsf2-202"; exon_number 4; exon_id "ENSMUSE00001441621.2"; level 2; protein_id "ENSMUSP00000154981.2"; mgi_id "MGI:2652828"; havana_gene "OTTMUSG00000071087.1"; havana_transcript "OTTMUST00000171963.1";
chr15	HAVANA	CDS	103349597	103349650	0	-	0	gene_id "ENSMUSG00000053508.9"; transcript_id "ENSMUST00000229158.2"; gene_type "protein_coding"; gene_name "Gtsf2"; transcript_type "nonsense_mediated_decay"; transcript_name "Gtsf2-202"; exon_number 4; exon_id "ENSMUSE00001441621.2"; level 2; protein_id "ENSMUSP00000154981.2"; mgi_id "MGI:2652828"; havana_gene "OTTMUSG00000071087.1"; havana_transcript "OTTMUST00000171963.1";
chr15	HAVANA	exon	103352702	103352803	0	-	.	gene_id "ENSMUSG00000053508.9"; transcript_id "ENSMUST00000065978.9"; gene_type "protein_coding"; gene_name "Gtsf2"; transcript_type "protein_coding"; transcript_name "Gtsf2-201"; exon_number 4; exon_id "ENSMUSE00000439477.2"; level 2; protein_id "ENSMUSP00000068158.8"; transcript_support_level "1"; mgi_id "MGI:2652828"; tag "basic"; tag "Ensembl_canonical"; tag "GENCODE_Primary"; tag "appris_principal_1"; tag "CCDS"; ccdsid "CCDS37235.1"; havana_gene "OTTMUSG00000071087.1"; havana_transcript "OTTMUST00000171962.1";
chr15	HAVANA	CDS	103352702	103352803	0	-	2	gene_id "ENSMUSG00000053508.9"; transcript_id "ENSMUST00000065978.9"; gene_type "protein_coding"; gene_name "Gtsf2"; transcript_type "protein_coding"; transcript_name "Gtsf2-201"; exon_number 4; exon_id "ENSMUSE00000439477.2"; level 2; protein_id "ENSMUSP00000068158.8"; transcript_support_level "1"; mgi_id "MGI:2652828"; tag "basic"; tag "Ensembl_canonical"; tag "GENCODE_Primary"; tag "appris_principal_1"; tag "CCDS"; ccdsid "CCDS37235.1"; havana_gene "OTTMUSG00000071087.1"; havana_transcript "OTTMUST00000171962.1";
chr15	HAVANA	exon	103352702	103352803	0	-	.	gene_id "ENSMUSG00000053508.9"; transcript_id "ENSMUST00000229158.2"; gene_type "protein_coding"; gene_name "Gtsf2"; transcript_type "nonsense_mediated_decay"; transcript_name "Gtsf2-202"; exon_number 3; exon_id "ENSMUSE00001440339.2"; level 2; protein_id "ENSMUSP00000154981.2"; mgi_id "MGI:2652828"; havana_gene "OTTMUSG00000071087.1"; havana_transcript "OTTMUST00000171963.1";
chr15	HAVANA	CDS	103352702	103352803	0	-	0	gene_id "ENSMUSG00000053508.9"; transcript_id "ENSMUST00000229158.2"; gene_type "protein_coding"; gene_name "Gtsf2"; transcript_type "nonsense_mediated_decay"; transcript_name "Gtsf2-202"; exon_number 3; exon_id "ENSMUSE00001440339.2"; level 2; protein_id "ENSMUSP00000154981.2"; mgi_id "MGI:2652828"; havana_gene "OTTMUSG00000071087.1"; havana_transcript "OTTMUST00000171963.1";
chr15	ENSEMBL_gcm37	exon	103352702	103352803	2.32976416036096	-	.	gene_id "ENSMUSG00000053508.9"; transcript_id "ENSMUSG00000053508.9_tx_2"; exon_id "chr15_103352702_103352803_-"; exonnum "4"; txlen "649";
chr15	ENSEMBL_gcm37	exon	103352702	103352803	1.22423336945306	-	.	gene_id "ENSMUSG00000053508.9"; transcript_id "ENSMUSG00000053508.9_tx_3"; exon_id "chr15_103352702_103352803_-"; exonnum "4"; txlen "707";
chr15	HAVANA	exon	103352961	103353081	0	-	.	gene_id "ENSMUSG00000053508.9"; transcript_id "ENSMUST00000065978.9"; gene_type "protein_coding"; gene_name "Gtsf2"; transcript_type "protein_coding"; transcript_name "Gtsf2-201"; exon_number 3; exon_id "ENSMUSE00000439483.2"; level 2; protein_id "ENSMUSP00000068158.8"; transcript_support_level "1"; mgi_id "MGI:2652828"; tag "basic"; tag "Ensembl_canonical"; tag "GENCODE_Primary"; tag "appris_principal_1"; tag "CCDS"; ccdsid "CCDS37235.1"; havana_gene "OTTMUSG00000071087.1"; havana_transcript "OTTMUST00000171962.1";
chr15	HAVANA	CDS	103352961	103353081	0	-	0	gene_id "ENSMUSG00000053508.9"; transcript_id "ENSMUST00000065978.9"; gene_type "protein_coding"; gene_name "Gtsf2"; transcript_type "protein_coding"; transcript_name "Gtsf2-201"; exon_number 3; exon_id "ENSMUSE00000439483.2"; level 2; protein_id "ENSMUSP00000068158.8"; transcript_support_level "1"; mgi_id "MGI:2652828"; tag "basic"; tag "Ensembl_canonical"; tag "GENCODE_Primary"; tag "appris_principal_1"; tag "CCDS"; ccdsid "CCDS37235.1"; havana_gene "OTTMUSG00000071087.1"; havana_transcript "OTTMUST00000171962.1";
chr15	ENSEMBL_gcm37	exon	103352961	103353081	2.32976416036096	-	.	gene_id "ENSMUSG00000053508.9"; transcript_id "ENSMUSG00000053508.9_tx_2"; exon_id "chr15_103352961_103353081_-"; exonnum "3"; txlen "649";
chr15	ENSEMBL_gcm37	exon	103352961	103353081	1.22423336945306	-	.	gene_id "ENSMUSG00000053508.9"; transcript_id "ENSMUSG00000053508.9_tx_3"; exon_id "chr15_103352961_103353081_-"; exonnum "3"; txlen "707";
chr15	HAVANA	CDS	103353272	103353364	0	-	0	gene_id "ENSMUSG00000053508.9"; transcript_id "ENSMUST00000065978.9"; gene_type "protein_coding"; gene_name "Gtsf2"; transcript_type "protein_coding"; transcript_name "Gtsf2-201"; exon_number 2; exon_id "ENSMUSE00000439736.5"; level 2; protein_id "ENSMUSP00000068158.8"; transcript_support_level "1"; mgi_id "MGI:2652828"; tag "basic"; tag "Ensembl_canonical"; tag "GENCODE_Primary"; tag "appris_principal_1"; tag "CCDS"; ccdsid "CCDS37235.1"; havana_gene "OTTMUSG00000071087.1"; havana_transcript "OTTMUST00000171962.1";
chr15	HAVANA	CDS	103353272	103353364	0	-	0	gene_id "ENSMUSG00000053508.9"; transcript_id "ENSMUST00000229158.2"; gene_type "protein_coding"; gene_name "Gtsf2"; transcript_type "nonsense_mediated_decay"; transcript_name "Gtsf2-202"; exon_number 2; exon_id "ENSMUSE00000439736.5"; level 2; protein_id "ENSMUSP00000154981.2"; mgi_id "MGI:2652828"; havana_gene "OTTMUSG00000071087.1"; havana_transcript "OTTMUST00000171963.1";
chr15	HAVANA	exon	103353272	103353369	0	-	.	gene_id "ENSMUSG00000053508.9"; transcript_id "ENSMUST00000065978.9"; gene_type "protein_coding"; gene_name "Gtsf2"; transcript_type "protein_coding"; transcript_name "Gtsf2-201"; exon_number 2; exon_id "ENSMUSE00000439736.5"; level 2; protein_id "ENSMUSP00000068158.8"; transcript_support_level "1"; mgi_id "MGI:2652828"; tag "basic"; tag "Ensembl_canonical"; tag "GENCODE_Primary"; tag "appris_principal_1"; tag "CCDS"; ccdsid "CCDS37235.1"; havana_gene "OTTMUSG00000071087.1"; havana_transcript "OTTMUST00000171962.1";
chr15	HAVANA	exon	103353272	103353369	0	-	.	gene_id "ENSMUSG00000053508.9"; transcript_id "ENSMUST00000229158.2"; gene_type "protein_coding"; gene_name "Gtsf2"; transcript_type "nonsense_mediated_decay"; transcript_name "Gtsf2-202"; exon_number 2; exon_id "ENSMUSE00000439736.5"; level 2; protein_id "ENSMUSP00000154981.2"; mgi_id "MGI:2652828"; havana_gene "OTTMUSG00000071087.1"; havana_transcript "OTTMUST00000171963.1";
chr15	ENSEMBL_gcm37	exon	103353272	103353369	2.32976416036096	-	.	gene_id "ENSMUSG00000053508.9"; transcript_id "ENSMUSG00000053508.9_tx_2"; exon_id "chr15_103353272_103353369_-"; exonnum "2"; txlen "649";
chr15	ENSEMBL_gcm37	exon	103353272	103353369	1.22423336945306	-	.	gene_id "ENSMUSG00000053508.9"; transcript_id "ENSMUSG00000053508.9_tx_3"; exon_id "chr15_103353272_103353369_-"; exonnum "2"; txlen "707";
chr15	HAVANA	start_codon	103353362	103353364	0	-	0	gene_id "ENSMUSG00000053508.9"; transcript_id "ENSMUST00000065978.9"; gene_type "protein_coding"; gene_name "Gtsf2"; transcript_type "protein_coding"; transcript_name "Gtsf2-201"; exon_number 2; exon_id "ENSMUSE00000439736.5"; level 2; protein_id "ENSMUSP00000068158.8"; transcript_support_level "1"; mgi_id "MGI:2652828"; tag "basic"; tag "Ensembl_canonical"; tag "GENCODE_Primary"; tag "appris_principal_1"; tag "CCDS"; ccdsid "CCDS37235.1"; havana_gene "OTTMUSG00000071087.1"; havana_transcript "OTTMUST00000171962.1";
chr15	HAVANA	start_codon	103353362	103353364	0	-	0	gene_id "ENSMUSG00000053508.9"; transcript_id "ENSMUST00000229158.2"; gene_type "protein_coding"; gene_name "Gtsf2"; transcript_type "nonsense_mediated_decay"; transcript_name "Gtsf2-202"; exon_number 2; exon_id "ENSMUSE00000439736.5"; level 2; protein_id "ENSMUSP00000154981.2"; mgi_id "MGI:2652828"; havana_gene "OTTMUSG00000071087.1"; havana_transcript "OTTMUST00000171963.1";
chr15	HAVANA	UTR	103353365	103353369	0	-	.	gene_id "ENSMUSG00000053508.9"; transcript_id "ENSMUST00000065978.9"; gene_type "protein_coding"; gene_name "Gtsf2"; transcript_type "protein_coding"; transcript_name "Gtsf2-201"; exon_number 2; exon_id "ENSMUSE00000439736.5"; level 2; protein_id "ENSMUSP00000068158.8"; transcript_support_level "1"; mgi_id "MGI:2652828"; tag "basic"; tag "Ensembl_canonical"; tag "GENCODE_Primary"; tag "appris_principal_1"; tag "CCDS"; ccdsid "CCDS37235.1"; havana_gene "OTTMUSG00000071087.1"; havana_transcript "OTTMUST00000171962.1";
chr15	HAVANA	UTR	103353365	103353369	0	-	.	gene_id "ENSMUSG00000053508.9"; transcript_id "ENSMUST00000229158.2"; gene_type "protein_coding"; gene_name "Gtsf2"; transcript_type "nonsense_mediated_decay"; transcript_name "Gtsf2-202"; exon_number 2; exon_id "ENSMUSE00000439736.5"; level 2; protein_id "ENSMUSP00000154981.2"; mgi_id "MGI:2652828"; havana_gene "OTTMUSG00000071087.1"; havana_transcript "OTTMUST00000171963.1";
chr15	sragcm37_ss	exon	103354324	103354462	1.22423336945306	-	.	gene_id "ENSMUSG00000053508.9"; transcript_id "ENSMUSG00000053508.9_tx_3"; exon_id "chr15_103354324_103354462_-"; exonnum "1"; txlen "707";
chr15	HAVANA	exon	103356773	103356886	0	-	.	gene_id "ENSMUSG00000053508.9"; transcript_id "ENSMUST00000065978.9"; gene_type "protein_coding"; gene_name "Gtsf2"; transcript_type "protein_coding"; transcript_name "Gtsf2-201"; exon_number 1; exon_id "ENSMUSE00000678039.3"; level 2; protein_id "ENSMUSP00000068158.8"; transcript_support_level "1"; mgi_id "MGI:2652828"; tag "basic"; tag "Ensembl_canonical"; tag "GENCODE_Primary"; tag "appris_principal_1"; tag "CCDS"; ccdsid "CCDS37235.1"; havana_gene "OTTMUSG00000071087.1"; havana_transcript "OTTMUST00000171962.1";
chr15	HAVANA	UTR	103356773	103356886	0	-	.	gene_id "ENSMUSG00000053508.9"; transcript_id "ENSMUST00000065978.9"; gene_type "protein_coding"; gene_name "Gtsf2"; transcript_type "protein_coding"; transcript_name "Gtsf2-201"; exon_number 1; exon_id "ENSMUSE00000678039.3"; level 2; protein_id "ENSMUSP00000068158.8"; transcript_support_level "1"; mgi_id "MGI:2652828"; tag "basic"; tag "Ensembl_canonical"; tag "GENCODE_Primary"; tag "appris_principal_1"; tag "CCDS"; ccdsid "CCDS37235.1"; havana_gene "OTTMUSG00000071087.1"; havana_transcript "OTTMUST00000171962.1";
chr15	HAVANA	exon	103356773	103356896	0	-	.	gene_id "ENSMUSG00000053508.9"; transcript_id "ENSMUST00000229158.2"; gene_type "protein_coding"; gene_name "Gtsf2"; transcript_type "nonsense_mediated_decay"; transcript_name "Gtsf2-202"; exon_number 1; exon_id "ENSMUSE00001438723.2"; level 2; protein_id "ENSMUSP00000154981.2"; mgi_id "MGI:2652828"; havana_gene "OTTMUSG00000071087.1"; havana_transcript "OTTMUST00000171963.1";
chr15	HAVANA	UTR	103356773	103356896	0	-	.	gene_id "ENSMUSG00000053508.9"; transcript_id "ENSMUST00000229158.2"; gene_type "protein_coding"; gene_name "Gtsf2"; transcript_type "nonsense_mediated_decay"; transcript_name "Gtsf2-202"; exon_number 1; exon_id "ENSMUSE00001438723.2"; level 2; protein_id "ENSMUSP00000154981.2"; mgi_id "MGI:2652828"; havana_gene "OTTMUSG00000071087.1"; havana_transcript "OTTMUST00000171963.1";
chr15	sragcm37_ss	exon	103358332	103358412	2.32976416036096	-	.	gene_id "ENSMUSG00000053508.9"; transcript_id "ENSMUSG00000053508.9_tx_2"; exon_id "chr15_103358332_103358412_-"; exonnum "1"; txlen "649";
chr15	sragcm37_es	exon	103382179	103382386	0.0206213913809206	-	.	gene_id "ENSMUSG00000140624.1"; transcript_id "ENSMUSG00000140624.1_tx_2"; exon_id "chr15_103382179_103382386_-"; exonnum "2"; txlen "500";
chr15	HAVANA	exon	103383159	103383279	0	-	.	gene_id "ENSMUSG00000140624.1"; transcript_id "ENSMUST00000360482.1"; gene_type "lncRNA"; gene_name "ENSMUSG00000140624"; transcript_type "lncRNA"; transcript_name "ENSMUST00000360482"; exon_number 2; exon_id "ENSMUSE00001709330.1"; level 2; tag "basic"; tag "Ensembl_canonical"; tag "GENCODE_Primary"; tag "TAGENE";
chr15	HAVANA	gene	103383159	103387480	0	-	.	gene_id "ENSMUSG00000140624.1"; gene_type "lncRNA"; gene_name "ENSMUSG00000140624"; level 2;
chr15	HAVANA	transcript	103383159	103387480	0	-	.	gene_id "ENSMUSG00000140624.1"; transcript_id "ENSMUST00000360482.1"; gene_type "lncRNA"; gene_name "ENSMUSG00000140624"; transcript_type "lncRNA"; transcript_name "ENSMUST00000360482"; level 2; tag "basic"; tag "Ensembl_canonical"; tag "GENCODE_Primary"; tag "TAGENE";
chr15	sragcm37_ss	exon	103384560	103384851	0.0206213913809206	-	.	gene_id "ENSMUSG00000140624.1"; transcript_id "ENSMUSG00000140624.1_tx_2"; exon_id "chr15_103384560_103384851_-"; exonnum "1"; txlen "500";
chr15	HAVANA	exon	103387263	103387480	0	-	.	gene_id "ENSMUSG00000140624.1"; transcript_id "ENSMUST00000360482.1"; gene_type "lncRNA"; gene_name "ENSMUSG00000140624"; transcript_type "lncRNA"; transcript_name "ENSMUST00000360482"; exon_number 1; exon_id "ENSMUSE00001709331.1"; level 2; tag "basic"; tag "Ensembl_canonical"; tag "GENCODE_Primary"; tag "TAGENE";
chr15	HAVANA	UTR	103438706	103439373	0	-	.	gene_id "ENSMUSG00000022490.8"; transcript_id "ENSMUST00000023133.8"; gene_type "protein_coding"; gene_name "Ppp1r1a"; transcript_type "protein_coding"; transcript_name "Ppp1r1a-201"; exon_number 7; exon_id "ENSMUSE00000678015.2"; level 2; protein_id "ENSMUSP00000023133.7"; transcript_support_level "1"; mgi_id "MGI:1889595"; tag "basic"; tag "Ensembl_canonical"; tag "GENCODE_Primary"; tag "appris_principal_1"; tag "CCDS"; ccdsid "CCDS37237.1"; havana_gene "OTTMUSG00000070242.1"; havana_transcript "OTTMUST00000169991.1";
chr15	HAVANA	exon	103438706	103439376	0	-	.	gene_id "ENSMUSG00000022490.8"; transcript_id "ENSMUST00000023133.8"; gene_type "protein_coding"; gene_name "Ppp1r1a"; transcript_type "protein_coding"; transcript_name "Ppp1r1a-201"; exon_number 7; exon_id "ENSMUSE00000678015.2"; level 2; protein_id "ENSMUSP00000023133.7"; transcript_support_level "1"; mgi_id "MGI:1889595"; tag "basic"; tag "Ensembl_canonical"; tag "GENCODE_Primary"; tag "appris_principal_1"; tag "CCDS"; ccdsid "CCDS37237.1"; havana_gene "OTTMUSG00000070242.1"; havana_transcript "OTTMUST00000169991.1";
chr15	HAVANA	gene	103438706	103446430	0	-	.	gene_id "ENSMUSG00000022490.8"; gene_type "protein_coding"; gene_name "Ppp1r1a"; level 2; mgi_id "MGI:1889595"; havana_gene "OTTMUSG00000070242.1";
chr15	HAVANA	transcript	103438706	103446430	0	-	.	gene_id "ENSMUSG00000022490.8"; transcript_id "ENSMUST00000023133.8"; gene_type "protein_coding"; gene_name "Ppp1r1a"; transcript_type "protein_coding"; transcript_name "Ppp1r1a-201"; level 2; protein_id "ENSMUSP00000023133.7"; transcript_support_level "1"; mgi_id "MGI:1889595"; tag "basic"; tag "Ensembl_canonical"; tag "GENCODE_Primary"; tag "appris_principal_1"; tag "CCDS"; ccdsid "CCDS37237.1"; havana_gene "OTTMUSG00000070242.1"; havana_transcript "OTTMUST00000169991.1";
chr15	HAVANA	exon	103439121	103439376	0	-	.	gene_id "ENSMUSG00000022490.8"; transcript_id "ENSMUST00000228813.2"; gene_type "protein_coding"; gene_name "Ppp1r1a"; transcript_type "protein_coding_CDS_not_defined"; transcript_name "Ppp1r1a-202"; exon_number 6; exon_id "ENSMUSE00001430091.2"; level 2; mgi_id "MGI:1889595"; havana_gene "OTTMUSG00000070242.1"; havana_transcript "OTTMUST00000169992.1";
chr15	HAVANA	transcript	103439121	103446421	0	-	.	gene_id "ENSMUSG00000022490.8"; transcript_id "ENSMUST00000228813.2"; gene_type "protein_coding"; gene_name "Ppp1r1a"; transcript_type "protein_coding_CDS_not_defined"; transcript_name "Ppp1r1a-202"; level 2; mgi_id "MGI:1889595"; havana_gene "OTTMUSG00000070242.1"; havana_transcript "OTTMUST00000169992.1";
chr15	HAVANA	stop_codon	103439371	103439373	0	-	0	gene_id "ENSMUSG00000022490.8"; transcript_id "ENSMUST00000023133.8"; gene_type "protein_coding"; gene_name "Ppp1r1a"; transcript_type "protein_coding"; transcript_name "Ppp1r1a-201"; exon_number 7; exon_id "ENSMUSE00000678015.2"; level 2; protein_id "ENSMUSP00000023133.7"; transcript_support_level "1"; mgi_id "MGI:1889595"; tag "basic"; tag "Ensembl_canonical"; tag "GENCODE_Primary"; tag "appris_principal_1"; tag "CCDS"; ccdsid "CCDS37237.1"; havana_gene "OTTMUSG00000070242.1"; havana_transcript "OTTMUST00000169991.1";
chr15	HAVANA	CDS	103439374	103439376	0	-	0	gene_id "ENSMUSG00000022490.8"; transcript_id "ENSMUST00000023133.8"; gene_type "protein_coding"; gene_name "Ppp1r1a"; transcript_type "protein_coding"; transcript_name "Ppp1r1a-201"; exon_number 7; exon_id "ENSMUSE00000678015.2"; level 2; protein_id "ENSMUSP00000023133.7"; transcript_support_level "1"; mgi_id "MGI:1889595"; tag "basic"; tag "Ensembl_canonical"; tag "GENCODE_Primary"; tag "appris_principal_1"; tag "CCDS"; ccdsid "CCDS37237.1"; havana_gene "OTTMUSG00000070242.1"; havana_transcript "OTTMUST00000169991.1";
chr15	HAVANA	exon	103439781	103439887	0	-	.	gene_id "ENSMUSG00000022490.8"; transcript_id "ENSMUST00000023133.8"; gene_type "protein_coding"; gene_name "Ppp1r1a"; transcript_type "protein_coding"; transcript_name "Ppp1r1a-201"; exon_number 6; exon_id "ENSMUSE00000273077.6"; level 2; protein_id "ENSMUSP00000023133.7"; transcript_support_level "1"; mgi_id "MGI:1889595"; tag "basic"; tag "Ensembl_canonical"; tag "GENCODE_Primary"; tag "appris_principal_1"; tag "CCDS"; ccdsid "CCDS37237.1"; havana_gene "OTTMUSG00000070242.1"; havana_transcript "OTTMUST00000169991.1";
chr15	HAVANA	CDS	103439781	103439887	0	-	2	gene_id "ENSMUSG00000022490.8"; transcript_id "ENSMUST00000023133.8"; gene_type "protein_coding"; gene_name "Ppp1r1a"; transcript_type "protein_coding"; transcript_name "Ppp1r1a-201"; exon_number 6; exon_id "ENSMUSE00000273077.6"; level 2; protein_id "ENSMUSP00000023133.7"; transcript_support_level "1"; mgi_id "MGI:1889595"; tag "basic"; tag "Ensembl_canonical"; tag "GENCODE_Primary"; tag "appris_principal_1"; tag "CCDS"; ccdsid "CCDS37237.1"; havana_gene "OTTMUSG00000070242.1"; havana_transcript "OTTMUST00000169991.1";
chr15	HAVANA	exon	103439781	103439887	0	-	.	gene_id "ENSMUSG00000022490.8"; transcript_id "ENSMUST00000228813.2"; gene_type "protein_coding"; gene_name "Ppp1r1a"; transcript_type "protein_coding_CDS_not_defined"; transcript_name "Ppp1r1a-202"; exon_number 5; exon_id "ENSMUSE00001431658.2"; level 2; mgi_id "MGI:1889595"; havana_gene "OTTMUSG00000070242.1"; havana_transcript "OTTMUST00000169992.1";
chr15	HAVANA	exon	103440753	103440908	0	-	.	gene_id "ENSMUSG00000022490.8"; transcript_id "ENSMUST00000023133.8"; gene_type "protein_coding"; gene_name "Ppp1r1a"; transcript_type "protein_coding"; transcript_name "Ppp1r1a-201"; exon_number 5; exon_id "ENSMUSE00000127596.4"; level 2; protein_id "ENSMUSP00000023133.7"; transcript_support_level "1"; mgi_id "MGI:1889595"; tag "basic"; tag "Ensembl_canonical"; tag "GENCODE_Primary"; tag "appris_principal_1"; tag "CCDS"; ccdsid "CCDS37237.1"; havana_gene "OTTMUSG00000070242.1"; havana_transcript "OTTMUST00000169991.1";
chr15	HAVANA	CDS	103440753	103440908	0	-	2	gene_id "ENSMUSG00000022490.8"; transcript_id "ENSMUST00000023133.8"; gene_type "protein_coding"; gene_name "Ppp1r1a"; transcript_type "protein_coding"; transcript_name "Ppp1r1a-201"; exon_number 5; exon_id "ENSMUSE00000127596.4"; level 2; protein_id "ENSMUSP00000023133.7"; transcript_support_level "1"; mgi_id "MGI:1889595"; tag "basic"; tag "Ensembl_canonical"; tag "GENCODE_Primary"; tag "appris_principal_1"; tag "CCDS"; ccdsid "CCDS37237.1"; havana_gene "OTTMUSG00000070242.1"; havana_transcript "OTTMUST00000169991.1";
chr15	HAVANA	exon	103440753	103440908	0	-	.	gene_id "ENSMUSG00000022490.8"; transcript_id "ENSMUST00000228813.2"; gene_type "protein_coding"; gene_name "Ppp1r1a"; transcript_type "protein_coding_CDS_not_defined"; transcript_name "Ppp1r1a-202"; exon_number 4; exon_id "ENSMUSE00001434575.2"; level 2; mgi_id "MGI:1889595"; havana_gene "OTTMUSG00000070242.1"; havana_transcript "OTTMUST00000169992.1";
chr15	HAVANA	exon	103441465	103441528	0	-	.	gene_id "ENSMUSG00000022490.8"; transcript_id "ENSMUST00000023133.8"; gene_type "protein_coding"; gene_name "Ppp1r1a"; transcript_type "protein_coding"; transcript_name "Ppp1r1a-201"; exon_number 4; exon_id "ENSMUSE00000127593.4"; level 2; protein_id "ENSMUSP00000023133.7"; transcript_support_level "1"; mgi_id "MGI:1889595"; tag "basic"; tag "Ensembl_canonical"; tag "GENCODE_Primary"; tag "appris_principal_1"; tag "CCDS"; ccdsid "CCDS37237.1"; havana_gene "OTTMUSG00000070242.1"; havana_transcript "OTTMUST00000169991.1";
chr15	HAVANA	CDS	103441465	103441528	0	-	0	gene_id "ENSMUSG00000022490.8"; transcript_id "ENSMUST00000023133.8"; gene_type "protein_coding"; gene_name "Ppp1r1a"; transcript_type "protein_coding"; transcript_name "Ppp1r1a-201"; exon_number 4; exon_id "ENSMUSE00000127593.4"; level 2; protein_id "ENSMUSP00000023133.7"; transcript_support_level "1"; mgi_id "MGI:1889595"; tag "basic"; tag "Ensembl_canonical"; tag "GENCODE_Primary"; tag "appris_principal_1"; tag "CCDS"; ccdsid "CCDS37237.1"; havana_gene "OTTMUSG00000070242.1"; havana_transcript "OTTMUST00000169991.1";
chr15	HAVANA	exon	103441465	103441528	0	-	.	gene_id "ENSMUSG00000022490.8"; transcript_id "ENSMUST00000228813.2"; gene_type "protein_coding"; gene_name "Ppp1r1a"; transcript_type "protein_coding_CDS_not_defined"; transcript_name "Ppp1r1a-202"; exon_number 3; exon_id "ENSMUSE00001433928.2"; level 2; mgi_id "MGI:1889595"; havana_gene "OTTMUSG00000070242.1"; havana_transcript "OTTMUST00000169992.1";
chr15	HAVANA	exon	103441884	103441921	0	-	.	gene_id "ENSMUSG00000022490.8"; transcript_id "ENSMUST00000023133.8"; gene_type "protein_coding"; gene_name "Ppp1r1a"; transcript_type "protein_coding"; transcript_name "Ppp1r1a-201"; exon_number 3; exon_id "ENSMUSE00000127595.4"; level 2; protein_id "ENSMUSP00000023133.7"; transcript_support_level "1"; mgi_id "MGI:1889595"; tag "basic"; tag "Ensembl_canonical"; tag "GENCODE_Primary"; tag "appris_principal_1"; tag "CCDS"; ccdsid "CCDS37237.1"; havana_gene "OTTMUSG00000070242.1"; havana_transcript "OTTMUST00000169991.1";
chr15	HAVANA	CDS	103441884	103441921	0	-	2	gene_id "ENSMUSG00000022490.8"; transcript_id "ENSMUST00000023133.8"; gene_type "protein_coding"; gene_name "Ppp1r1a"; transcript_type "protein_coding"; transcript_name "Ppp1r1a-201"; exon_number 3; exon_id "ENSMUSE00000127595.4"; level 2; protein_id "ENSMUSP00000023133.7"; transcript_support_level "1"; mgi_id "MGI:1889595"; tag "basic"; tag "Ensembl_canonical"; tag "GENCODE_Primary"; tag "appris_principal_1"; tag "CCDS"; ccdsid "CCDS37237.1"; havana_gene "OTTMUSG00000070242.1"; havana_transcript "OTTMUST00000169991.1";
chr15	HAVANA	exon	103441884	103441921	0	-	.	gene_id "ENSMUSG00000022490.8"; transcript_id "ENSMUST00000228813.2"; gene_type "protein_coding"; gene_name "Ppp1r1a"; transcript_type "protein_coding_CDS_not_defined"; transcript_name "Ppp1r1a-202"; exon_number 2; exon_id "ENSMUSE00001434112.2"; level 2; mgi_id "MGI:1889595"; havana_gene "OTTMUSG00000070242.1"; havana_transcript "OTTMUST00000169992.1";
chr15	HAVANA	exon	103442777	103442837	0	-	.	gene_id "ENSMUSG00000022490.8"; transcript_id "ENSMUST00000023133.8"; gene_type "protein_coding"; gene_name "Ppp1r1a"; transcript_type "protein_coding"; transcript_name "Ppp1r1a-201"; exon_number 2; exon_id "ENSMUSE00000127594.4"; level 2; protein_id "ENSMUSP00000023133.7"; transcript_support_level "1"; mgi_id "MGI:1889595"; tag "basic"; tag "Ensembl_canonical"; tag "GENCODE_Primary"; tag "appris_principal_1"; tag "CCDS"; ccdsid "CCDS37237.1"; havana_gene "OTTMUSG00000070242.1"; havana_transcript "OTTMUST00000169991.1";
chr15	HAVANA	CDS	103442777	103442837	0	-	0	gene_id "ENSMUSG00000022490.8"; transcript_id "ENSMUST00000023133.8"; gene_type "protein_coding"; gene_name "Ppp1r1a"; transcript_type "protein_coding"; transcript_name "Ppp1r1a-201"; exon_number 2; exon_id "ENSMUSE00000127594.4"; level 2; protein_id "ENSMUSP00000023133.7"; transcript_support_level "1"; mgi_id "MGI:1889595"; tag "basic"; tag "Ensembl_canonical"; tag "GENCODE_Primary"; tag "appris_principal_1"; tag "CCDS"; ccdsid "CCDS37237.1"; havana_gene "OTTMUSG00000070242.1"; havana_transcript "OTTMUST00000169991.1";
chr15	HAVANA	CDS	103446222	103446305	0	-	0	gene_id "ENSMUSG00000022490.8"; transcript_id "ENSMUST00000023133.8"; gene_type "protein_coding"; gene_name "Ppp1r1a"; transcript_type "protein_coding"; transcript_name "Ppp1r1a-201"; exon_number 1; exon_id "ENSMUSE00001435289.2"; level 2; protein_id "ENSMUSP00000023133.7"; transcript_support_level "1"; mgi_id "MGI:1889595"; tag "basic"; tag "Ensembl_canonical"; tag "GENCODE_Primary"; tag "appris_principal_1"; tag "CCDS"; ccdsid "CCDS37237.1"; havana_gene "OTTMUSG00000070242.1"; havana_transcript "OTTMUST00000169991.1";
chr15	HAVANA	exon	103446222	103446421	0	-	.	gene_id "ENSMUSG00000022490.8"; transcript_id "ENSMUST00000228813.2"; gene_type "protein_coding"; gene_name "Ppp1r1a"; transcript_type "protein_coding_CDS_not_defined"; transcript_name "Ppp1r1a-202"; exon_number 1; exon_id "ENSMUSE00000334947.7"; level 2; mgi_id "MGI:1889595"; havana_gene "OTTMUSG00000070242.1"; havana_transcript "OTTMUST00000169992.1";
chr15	HAVANA	exon	103446222	103446430	0	-	.	gene_id "ENSMUSG00000022490.8"; transcript_id "ENSMUST00000023133.8"; gene_type "protein_coding"; gene_name "Ppp1r1a"; transcript_type "protein_coding"; transcript_name "Ppp1r1a-201"; exon_number 1; exon_id "ENSMUSE00001435289.2"; level 2; protein_id "ENSMUSP00000023133.7"; transcript_support_level "1"; mgi_id "MGI:1889595"; tag "basic"; tag "Ensembl_canonical"; tag "GENCODE_Primary"; tag "appris_principal_1"; tag "CCDS"; ccdsid "CCDS37237.1"; havana_gene "OTTMUSG00000070242.1"; havana_transcript "OTTMUST00000169991.1";
chr15	HAVANA	start_codon	103446303	103446305	0	-	0	gene_id "ENSMUSG00000022490.8"; transcript_id "ENSMUST00000023133.8"; gene_type "protein_coding"; gene_name "Ppp1r1a"; transcript_type "protein_coding"; transcript_name "Ppp1r1a-201"; exon_number 1; exon_id "ENSMUSE00001435289.2"; level 2; protein_id "ENSMUSP00000023133.7"; transcript_support_level "1"; mgi_id "MGI:1889595"; tag "basic"; tag "Ensembl_canonical"; tag "GENCODE_Primary"; tag "appris_principal_1"; tag "CCDS"; ccdsid "CCDS37237.1"; havana_gene "OTTMUSG00000070242.1"; havana_transcript "OTTMUST00000169991.1";
chr15	HAVANA	UTR	103446306	103446430	0	-	.	gene_id "ENSMUSG00000022490.8"; transcript_id "ENSMUST00000023133.8"; gene_type "protein_coding"; gene_name "Ppp1r1a"; transcript_type "protein_coding"; transcript_name "Ppp1r1a-201"; exon_number 1; exon_id "ENSMUSE00001435289.2"; level 2; protein_id "ENSMUSP00000023133.7"; transcript_support_level "1"; mgi_id "MGI:1889595"; tag "basic"; tag "Ensembl_canonical"; tag "GENCODE_Primary"; tag "appris_principal_1"; tag "CCDS"; ccdsid "CCDS37237.1"; havana_gene "OTTMUSG00000070242.1"; havana_transcript "OTTMUST00000169991.1";
chr15	HAVANA	exon	103471186	103471441	0	-	.	gene_id "ENSMUSG00000022491.6"; transcript_id "ENSMUST00000226679.2"; gene_type "protein_coding"; gene_name "Glycam1"; transcript_type "retained_intron"; transcript_name "Glycam1-202"; exon_number 2; exon_id "ENSMUSE00001436413.2"; level 2; mgi_id "MGI:95759"; havana_gene "OTTMUSG00000070020.1"; havana_transcript "OTTMUST00000169498.1";
chr15	HAVANA	transcript	103471186	103473497	0	-	.	gene_id "ENSMUSG00000022491.6"; transcript_id "ENSMUST00000226679.2"; gene_type "protein_coding"; gene_name "Glycam1"; transcript_type "retained_intron"; transcript_name "Glycam1-202"; level 2; mgi_id "MGI:95759"; havana_gene "OTTMUSG00000070020.1"; havana_transcript "OTTMUST00000169498.1";
chr15	HAVANA	gene	103471186	103473508	0	-	.	gene_id "ENSMUSG00000022491.6"; gene_type "protein_coding"; gene_name "Glycam1"; level 2; mgi_id "MGI:95759"; havana_gene "OTTMUSG00000070020.1";
chr15	HAVANA	UTR	103471189	103471313	0	-	.	gene_id "ENSMUSG00000022491.6"; transcript_id "ENSMUST00000023134.5"; gene_type "protein_coding"; gene_name "Glycam1"; transcript_type "protein_coding"; transcript_name "Glycam1-201"; exon_number 4; exon_id "ENSMUSE00000127600.4"; level 2; protein_id "ENSMUSP00000023134.4"; transcript_support_level "1"; mgi_id "MGI:95759"; tag "basic"; tag "Ensembl_canonical"; tag "GENCODE_Primary"; tag "appris_principal_2"; tag "CCDS"; ccdsid "CCDS27905.1"; havana_gene "OTTMUSG00000070020.1"; havana_transcript "OTTMUST00000169500.1";
chr15	HAVANA	UTR	103471189	103471420	0	-	.	gene_id "ENSMUSG00000022491.6"; transcript_id "ENSMUST00000228895.2"; gene_type "protein_coding"; gene_name "Glycam1"; transcript_type "protein_coding"; transcript_name "Glycam1-204"; exon_number 4; exon_id "ENSMUSE00001430982.2"; level 2; protein_id "ENSMUSP00000153908.2"; mgi_id "MGI:95759"; tag "basic"; havana_gene "OTTMUSG00000070020.1"; havana_transcript "OTTMUST00000169499.1";
chr15	HAVANA	exon	103471189	103471441	0	-	.	gene_id "ENSMUSG00000022491.6"; transcript_id "ENSMUST00000228895.2"; gene_type "protein_coding"; gene_name "Glycam1"; transcript_type "protein_coding"; transcript_name "Glycam1-204"; exon_number 4; exon_id "ENSMUSE00001430982.2"; level 2; protein_id "ENSMUSP00000153908.2"; mgi_id "MGI:95759"; tag "basic"; havana_gene "OTTMUSG00000070020.1"; havana_transcript "OTTMUST00000169499.1";
chr15	HAVANA	exon	103471189	103471441	0	-	.	gene_id "ENSMUSG00000022491.6"; transcript_id "ENSMUST00000023134.5"; gene_type "protein_coding"; gene_name "Glycam1"; transcript_type "protein_coding"; transcript_name "Glycam1-201"; exon_number 4; exon_id "ENSMUSE00000127600.4"; level 2; protein_id "ENSMUSP00000023134.4"; transcript_support_level "1"; mgi_id "MGI:95759"; tag "basic"; tag "Ensembl_canonical"; tag "GENCODE_Primary"; tag "appris_principal_2"; tag "CCDS"; ccdsid "CCDS27905.1"; havana_gene "OTTMUSG00000070020.1"; havana_transcript "OTTMUST00000169500.1";
chr15	HAVANA	transcript	103471189	103473483	0	-	.	gene_id "ENSMUSG00000022491.6"; transcript_id "ENSMUST00000228895.2"; gene_type "protein_coding"; gene_name "Glycam1"; transcript_type "protein_coding"; transcript_name "Glycam1-204"; level 2; protein_id "ENSMUSP00000153908.2"; mgi_id "MGI:95759"; tag "basic"; havana_gene "OTTMUSG00000070020.1"; havana_transcript "OTTMUST00000169499.1";
chr15	HAVANA	transcript	103471189	103473508	0	-	.	gene_id "ENSMUSG00000022491.6"; transcript_id "ENSMUST00000023134.5"; gene_type "protein_coding"; gene_name "Glycam1"; transcript_type "protein_coding"; transcript_name "Glycam1-201"; level 2; protein_id "ENSMUSP00000023134.4"; transcript_support_level "1"; mgi_id "MGI:95759"; tag "basic"; tag "Ensembl_canonical"; tag "GENCODE_Primary"; tag "appris_principal_2"; tag "CCDS"; ccdsid "CCDS27905.1"; havana_gene "OTTMUSG00000070020.1"; havana_transcript "OTTMUST00000169500.1";
chr15	HAVANA	UTR	103471256	103471313	0	-	.	gene_id "ENSMUSG00000022491.6"; transcript_id "ENSMUST00000228060.2"; gene_type "protein_coding"; gene_name "Glycam1"; transcript_type "protein_coding"; transcript_name "Glycam1-203"; exon_number 4; exon_id "ENSMUSE00001435678.2"; level 2; protein_id "ENSMUSP00000154735.2"; mgi_id "MGI:95759"; tag "basic"; tag "appris_alternative_2"; havana_gene "OTTMUSG00000070020.1"; havana_transcript "OTTMUST00000169501.1";
chr15	HAVANA	exon	103471256	103471441	0	-	.	gene_id "ENSMUSG00000022491.6"; transcript_id "ENSMUST00000228060.2"; gene_type "protein_coding"; gene_name "Glycam1"; transcript_type "protein_coding"; transcript_name "Glycam1-203"; exon_number 4; exon_id "ENSMUSE00001435678.2"; level 2; protein_id "ENSMUSP00000154735.2"; mgi_id "MGI:95759"; tag "basic"; tag "appris_alternative_2"; havana_gene "OTTMUSG00000070020.1"; havana_transcript "OTTMUST00000169501.1";
chr15	HAVANA	transcript	103471256	103473481	0	-	.	gene_id "ENSMUSG00000022491.6"; transcript_id "ENSMUST00000228060.2"; gene_type "protein_coding"; gene_name "Glycam1"; transcript_type "protein_coding"; transcript_name "Glycam1-203"; level 2; protein_id "ENSMUSP00000154735.2"; mgi_id "MGI:95759"; tag "basic"; tag "appris_alternative_2"; havana_gene "OTTMUSG00000070020.1"; havana_transcript "OTTMUST00000169501.1";
chr15	HAVANA	stop_codon	103471311	103471313	0	-	0	gene_id "ENSMUSG00000022491.6"; transcript_id "ENSMUST00000023134.5"; gene_type "protein_coding"; gene_name "Glycam1"; transcript_type "protein_coding"; transcript_name "Glycam1-201"; exon_number 4; exon_id "ENSMUSE00000127600.4"; level 2; protein_id "ENSMUSP00000023134.4"; transcript_support_level "1"; mgi_id "MGI:95759"; tag "basic"; tag "Ensembl_canonical"; tag "GENCODE_Primary"; tag "appris_principal_2"; tag "CCDS"; ccdsid "CCDS27905.1"; havana_gene "OTTMUSG00000070020.1"; havana_transcript "OTTMUST00000169500.1";
chr15	HAVANA	stop_codon	103471311	103471313	0	-	0	gene_id "ENSMUSG00000022491.6"; transcript_id "ENSMUST00000228060.2"; gene_type "protein_coding"; gene_name "Glycam1"; transcript_type "protein_coding"; transcript_name "Glycam1-203"; exon_number 4; exon_id "ENSMUSE00001435678.2"; level 2; protein_id "ENSMUSP00000154735.2"; mgi_id "MGI:95759"; tag "basic"; tag "appris_alternative_2"; havana_gene "OTTMUSG00000070020.1"; havana_transcript "OTTMUST00000169501.1";
chr15	HAVANA	CDS	103471314	103471441	0	-	2	gene_id "ENSMUSG00000022491.6"; transcript_id "ENSMUST00000023134.5"; gene_type "protein_coding"; gene_name "Glycam1"; transcript_type "protein_coding"; transcript_name "Glycam1-201"; exon_number 4; exon_id "ENSMUSE00000127600.4"; level 2; protein_id "ENSMUSP00000023134.4"; transcript_support_level "1"; mgi_id "MGI:95759"; tag "basic"; tag "Ensembl_canonical"; tag "GENCODE_Primary"; tag "appris_principal_2"; tag "CCDS"; ccdsid "CCDS27905.1"; havana_gene "OTTMUSG00000070020.1"; havana_transcript "OTTMUST00000169500.1";
chr15	HAVANA	CDS	103471314	103471441	0	-	2	gene_id "ENSMUSG00000022491.6"; transcript_id "ENSMUST00000228060.2"; gene_type "protein_coding"; gene_name "Glycam1"; transcript_type "protein_coding"; transcript_name "Glycam1-203"; exon_number 4; exon_id "ENSMUSE00001435678.2"; level 2; protein_id "ENSMUSP00000154735.2"; mgi_id "MGI:95759"; tag "basic"; tag "appris_alternative_2"; havana_gene "OTTMUSG00000070020.1"; havana_transcript "OTTMUST00000169501.1";
chr15	HAVANA	stop_codon	103471418	103471420	0	-	0	gene_id "ENSMUSG00000022491.6"; transcript_id "ENSMUST00000228895.2"; gene_type "protein_coding"; gene_name "Glycam1"; transcript_type "protein_coding"; transcript_name "Glycam1-204"; exon_number 4; exon_id "ENSMUSE00001430982.2"; level 2; protein_id "ENSMUSP00000153908.2"; mgi_id "MGI:95759"; tag "basic"; havana_gene "OTTMUSG00000070020.1"; havana_transcript "OTTMUST00000169499.1";
chr15	HAVANA	CDS	103471421	103471441	0	-	0	gene_id "ENSMUSG00000022491.6"; transcript_id "ENSMUST00000228895.2"; gene_type "protein_coding"; gene_name "Glycam1"; transcript_type "protein_coding"; transcript_name "Glycam1-204"; exon_number 4; exon_id "ENSMUSE00001430982.2"; level 2; protein_id "ENSMUSP00000153908.2"; mgi_id "MGI:95759"; tag "basic"; havana_gene "OTTMUSG00000070020.1"; havana_transcript "OTTMUST00000169499.1";
chr15	HAVANA	exon	103471632	103471885	0	-	.	gene_id "ENSMUSG00000022491.6"; transcript_id "ENSMUST00000228895.2"; gene_type "protein_coding"; gene_name "Glycam1"; transcript_type "protein_coding"; transcript_name "Glycam1-204"; exon_number 3; exon_id "ENSMUSE00001433414.2"; level 2; protein_id "ENSMUSP00000153908.2"; mgi_id "MGI:95759"; tag "basic"; havana_gene "OTTMUSG00000070020.1"; havana_transcript "OTTMUST00000169499.1";
chr15	HAVANA	CDS	103471632	103471885	0	-	2	gene_id "ENSMUSG00000022491.6"; transcript_id "ENSMUST00000228895.2"; gene_type "protein_coding"; gene_name "Glycam1"; transcript_type "protein_coding"; transcript_name "Glycam1-204"; exon_number 3; exon_id "ENSMUSE00001433414.2"; level 2; protein_id "ENSMUSP00000153908.2"; mgi_id "MGI:95759"; tag "basic"; havana_gene "OTTMUSG00000070020.1"; havana_transcript "OTTMUST00000169499.1";
chr15	HAVANA	exon	103471670	103471879	0	-	.	gene_id "ENSMUSG00000022491.6"; transcript_id "ENSMUST00000228060.2"; gene_type "protein_coding"; gene_name "Glycam1"; transcript_type "protein_coding"; transcript_name "Glycam1-203"; exon_number 3; exon_id "ENSMUSE00001429882.2"; level 2; protein_id "ENSMUSP00000154735.2"; mgi_id "MGI:95759"; tag "basic"; tag "appris_alternative_2"; havana_gene "OTTMUSG00000070020.1"; havana_transcript "OTTMUST00000169501.1";
chr15	HAVANA	CDS	103471670	103471879	0	-	2	gene_id "ENSMUSG00000022491.6"; transcript_id "ENSMUST00000228060.2"; gene_type "protein_coding"; gene_name "Glycam1"; transcript_type "protein_coding"; transcript_name "Glycam1-203"; exon_number 3; exon_id "ENSMUSE00001429882.2"; level 2; protein_id "ENSMUSP00000154735.2"; mgi_id "MGI:95759"; tag "basic"; tag "appris_alternative_2"; havana_gene "OTTMUSG00000070020.1"; havana_transcript "OTTMUST00000169501.1";
chr15	HAVANA	exon	103471670	103471885	0	-	.	gene_id "ENSMUSG00000022491.6"; transcript_id "ENSMUST00000023134.5"; gene_type "protein_coding"; gene_name "Glycam1"; transcript_type "protein_coding"; transcript_name "Glycam1-201"; exon_number 3; exon_id "ENSMUSE00000127602.4"; level 2; protein_id "ENSMUSP00000023134.4"; transcript_support_level "1"; mgi_id "MGI:95759"; tag "basic"; tag "Ensembl_canonical"; tag "GENCODE_Primary"; tag "appris_principal_2"; tag "CCDS"; ccdsid "CCDS27905.1"; havana_gene "OTTMUSG00000070020.1"; havana_transcript "OTTMUST00000169500.1";
chr15	HAVANA	CDS	103471670	103471885	0	-	2	gene_id "ENSMUSG00000022491.6"; transcript_id "ENSMUST00000023134.5"; gene_type "protein_coding"; gene_name "Glycam1"; transcript_type "protein_coding"; transcript_name "Glycam1-201"; exon_number 3; exon_id "ENSMUSE00000127602.4"; level 2; protein_id "ENSMUSP00000023134.4"; transcript_support_level "1"; mgi_id "MGI:95759"; tag "basic"; tag "Ensembl_canonical"; tag "GENCODE_Primary"; tag "appris_principal_2"; tag "CCDS"; ccdsid "CCDS27905.1"; havana_gene "OTTMUSG00000070020.1"; havana_transcript "OTTMUST00000169500.1";
chr15	HAVANA	exon	103471670	103473497	0	-	.	gene_id "ENSMUSG00000022491.6"; transcript_id "ENSMUST00000226679.2"; gene_type "protein_coding"; gene_name "Glycam1"; transcript_type "retained_intron"; transcript_name "Glycam1-202"; exon_number 1; exon_id "ENSMUSE00001436351.2"; level 2; mgi_id "MGI:95759"; havana_gene "OTTMUSG00000070020.1"; havana_transcript "OTTMUST00000169498.1";
chr15	HAVANA	exon	103472624	103472668	0	-	.	gene_id "ENSMUSG00000022491.6"; transcript_id "ENSMUST00000228895.2"; gene_type "protein_coding"; gene_name "Glycam1"; transcript_type "protein_coding"; transcript_name "Glycam1-204"; exon_number 2; exon_id "ENSMUSE00000127601.4"; level 2; protein_id "ENSMUSP00000153908.2"; mgi_id "MGI:95759"; tag "basic"; havana_gene "OTTMUSG00000070020.1"; havana_transcript "OTTMUST00000169499.1";
chr15	HAVANA	CDS	103472624	103472668	0	-	2	gene_id "ENSMUSG00000022491.6"; transcript_id "ENSMUST00000228895.2"; gene_type "protein_coding"; gene_name "Glycam1"; transcript_type "protein_coding"; transcript_name "Glycam1-204"; exon_number 2; exon_id "ENSMUSE00000127601.4"; level 2; protein_id "ENSMUSP00000153908.2"; mgi_id "MGI:95759"; tag "basic"; havana_gene "OTTMUSG00000070020.1"; havana_transcript "OTTMUST00000169499.1";
chr15	HAVANA	exon	103472624	103472668	0	-	.	gene_id "ENSMUSG00000022491.6"; transcript_id "ENSMUST00000023134.5"; gene_type "protein_coding"; gene_name "Glycam1"; transcript_type "protein_coding"; transcript_name "Glycam1-201"; exon_number 2; exon_id "ENSMUSE00000127601.4"; level 2; protein_id "ENSMUSP00000023134.4"; transcript_support_level "1"; mgi_id "MGI:95759"; tag "basic"; tag "Ensembl_canonical"; tag "GENCODE_Primary"; tag "appris_principal_2"; tag "CCDS"; ccdsid "CCDS27905.1"; havana_gene "OTTMUSG00000070020.1"; havana_transcript "OTTMUST00000169500.1";
chr15	HAVANA	CDS	103472624	103472668	0	-	2	gene_id "ENSMUSG00000022491.6"; transcript_id "ENSMUST00000023134.5"; gene_type "protein_coding"; gene_name "Glycam1"; transcript_type "protein_coding"; transcript_name "Glycam1-201"; exon_number 2; exon_id "ENSMUSE00000127601.4"; level 2; protein_id "ENSMUSP00000023134.4"; transcript_support_level "1"; mgi_id "MGI:95759"; tag "basic"; tag "Ensembl_canonical"; tag "GENCODE_Primary"; tag "appris_principal_2"; tag "CCDS"; ccdsid "CCDS27905.1"; havana_gene "OTTMUSG00000070020.1"; havana_transcript "OTTMUST00000169500.1";
chr15	HAVANA	exon	103472624	103472668	0	-	.	gene_id "ENSMUSG00000022491.6"; transcript_id "ENSMUST00000228060.2"; gene_type "protein_coding"; gene_name "Glycam1"; transcript_type "protein_coding"; transcript_name "Glycam1-203"; exon_number 2; exon_id "ENSMUSE00000127601.4"; level 2; protein_id "ENSMUSP00000154735.2"; mgi_id "MGI:95759"; tag "basic"; tag "appris_alternative_2"; havana_gene "OTTMUSG00000070020.1"; havana_transcript "OTTMUST00000169501.1";
chr15	HAVANA	CDS	103472624	103472668	0	-	2	gene_id "ENSMUSG00000022491.6"; transcript_id "ENSMUST00000228060.2"; gene_type "protein_coding"; gene_name "Glycam1"; transcript_type "protein_coding"; transcript_name "Glycam1-203"; exon_number 2; exon_id "ENSMUSE00000127601.4"; level 2; protein_id "ENSMUSP00000154735.2"; mgi_id "MGI:95759"; tag "basic"; tag "appris_alternative_2"; havana_gene "OTTMUSG00000070020.1"; havana_transcript "OTTMUST00000169501.1";
chr15	HAVANA	CDS	103473395	103473458	0	-	0	gene_id "ENSMUSG00000022491.6"; transcript_id "ENSMUST00000228895.2"; gene_type "protein_coding"; gene_name "Glycam1"; transcript_type "protein_coding"; transcript_name "Glycam1-204"; exon_number 1; exon_id "ENSMUSE00001433476.2"; level 2; protein_id "ENSMUSP00000153908.2"; mgi_id "MGI:95759"; tag "basic"; havana_gene "OTTMUSG00000070020.1"; havana_transcript "OTTMUST00000169499.1";
chr15	HAVANA	CDS	103473395	103473458	0	-	0	gene_id "ENSMUSG00000022491.6"; transcript_id "ENSMUST00000023134.5"; gene_type "protein_coding"; gene_name "Glycam1"; transcript_type "protein_coding"; transcript_name "Glycam1-201"; exon_number 1; exon_id "ENSMUSE00000127599.5"; level 2; protein_id "ENSMUSP00000023134.4"; transcript_support_level "1"; mgi_id "MGI:95759"; tag "basic"; tag "Ensembl_canonical"; tag "GENCODE_Primary"; tag "appris_principal_2"; tag "CCDS"; ccdsid "CCDS27905.1"; havana_gene "OTTMUSG00000070020.1"; havana_transcript "OTTMUST00000169500.1";
chr15	HAVANA	CDS	103473395	103473458	0	-	0	gene_id "ENSMUSG00000022491.6"; transcript_id "ENSMUST00000228060.2"; gene_type "protein_coding"; gene_name "Glycam1"; transcript_type "protein_coding"; transcript_name "Glycam1-203"; exon_number 1; exon_id "ENSMUSE00001431894.2"; level 2; protein_id "ENSMUSP00000154735.2"; mgi_id "MGI:95759"; tag "basic"; tag "appris_alternative_2"; havana_gene "OTTMUSG00000070020.1"; havana_transcript "OTTMUST00000169501.1";
chr15	HAVANA	exon	103473395	103473481	0	-	.	gene_id "ENSMUSG00000022491.6"; transcript_id "ENSMUST00000228060.2"; gene_type "protein_coding"; gene_name "Glycam1"; transcript_type "protein_coding"; transcript_name "Glycam1-203"; exon_number 1; exon_id "ENSMUSE00001431894.2"; level 2; protein_id "ENSMUSP00000154735.2"; mgi_id "MGI:95759"; tag "basic"; tag "appris_alternative_2"; havana_gene "OTTMUSG00000070020.1"; havana_transcript "OTTMUST00000169501.1";
chr15	HAVANA	exon	103473395	103473483	0	-	.	gene_id "ENSMUSG00000022491.6"; transcript_id "ENSMUST00000228895.2"; gene_type "protein_coding"; gene_name "Glycam1"; transcript_type "protein_coding"; transcript_name "Glycam1-204"; exon_number 1; exon_id "ENSMUSE00001433476.2"; level 2; protein_id "ENSMUSP00000153908.2"; mgi_id "MGI:95759"; tag "basic"; havana_gene "OTTMUSG00000070020.1"; havana_transcript "OTTMUST00000169499.1";
chr15	HAVANA	exon	103473395	103473508	0	-	.	gene_id "ENSMUSG00000022491.6"; transcript_id "ENSMUST00000023134.5"; gene_type "protein_coding"; gene_name "Glycam1"; transcript_type "protein_coding"; transcript_name "Glycam1-201"; exon_number 1; exon_id "ENSMUSE00000127599.5"; level 2; protein_id "ENSMUSP00000023134.4"; transcript_support_level "1"; mgi_id "MGI:95759"; tag "basic"; tag "Ensembl_canonical"; tag "GENCODE_Primary"; tag "appris_principal_2"; tag "CCDS"; ccdsid "CCDS27905.1"; havana_gene "OTTMUSG00000070020.1"; havana_transcript "OTTMUST00000169500.1";
chr15	HAVANA	start_codon	103473456	103473458	0	-	0	gene_id "ENSMUSG00000022491.6"; transcript_id "ENSMUST00000228895.2"; gene_type "protein_coding"; gene_name "Glycam1"; transcript_type "protein_coding"; transcript_name "Glycam1-204"; exon_number 1; exon_id "ENSMUSE00001433476.2"; level 2; protein_id "ENSMUSP00000153908.2"; mgi_id "MGI:95759"; tag "basic"; havana_gene "OTTMUSG00000070020.1"; havana_transcript "OTTMUST00000169499.1";
chr15	HAVANA	start_codon	103473456	103473458	0	-	0	gene_id "ENSMUSG00000022491.6"; transcript_id "ENSMUST00000023134.5"; gene_type "protein_coding"; gene_name "Glycam1"; transcript_type "protein_coding"; transcript_name "Glycam1-201"; exon_number 1; exon_id "ENSMUSE00000127599.5"; level 2; protein_id "ENSMUSP00000023134.4"; transcript_support_level "1"; mgi_id "MGI:95759"; tag "basic"; tag "Ensembl_canonical"; tag "GENCODE_Primary"; tag "appris_principal_2"; tag "CCDS"; ccdsid "CCDS27905.1"; havana_gene "OTTMUSG00000070020.1"; havana_transcript "OTTMUST00000169500.1";
chr15	HAVANA	start_codon	103473456	103473458	0	-	0	gene_id "ENSMUSG00000022491.6"; transcript_id "ENSMUST00000228060.2"; gene_type "protein_coding"; gene_name "Glycam1"; transcript_type "protein_coding"; transcript_name "Glycam1-203"; exon_number 1; exon_id "ENSMUSE00001431894.2"; level 2; protein_id "ENSMUSP00000154735.2"; mgi_id "MGI:95759"; tag "basic"; tag "appris_alternative_2"; havana_gene "OTTMUSG00000070020.1"; havana_transcript "OTTMUST00000169501.1";
chr15	HAVANA	UTR	103473459	103473481	0	-	.	gene_id "ENSMUSG00000022491.6"; transcript_id "ENSMUST00000228060.2"; gene_type "protein_coding"; gene_name "Glycam1"; transcript_type "protein_coding"; transcript_name "Glycam1-203"; exon_number 1; exon_id "ENSMUSE00001431894.2"; level 2; protein_id "ENSMUSP00000154735.2"; mgi_id "MGI:95759"; tag "basic"; tag "appris_alternative_2"; havana_gene "OTTMUSG00000070020.1"; havana_transcript "OTTMUST00000169501.1";
chr15	HAVANA	UTR	103473459	103473483	0	-	.	gene_id "ENSMUSG00000022491.6"; transcript_id "ENSMUST00000228895.2"; gene_type "protein_coding"; gene_name "Glycam1"; transcript_type "protein_coding"; transcript_name "Glycam1-204"; exon_number 1; exon_id "ENSMUSE00001433476.2"; level 2; protein_id "ENSMUSP00000153908.2"; mgi_id "MGI:95759"; tag "basic"; havana_gene "OTTMUSG00000070020.1"; havana_transcript "OTTMUST00000169499.1";
chr15	HAVANA	UTR	103473459	103473508	0	-	.	gene_id "ENSMUSG00000022491.6"; transcript_id "ENSMUST00000023134.5"; gene_type "protein_coding"; gene_name "Glycam1"; transcript_type "protein_coding"; transcript_name "Glycam1-201"; exon_number 1; exon_id "ENSMUSE00000127599.5"; level 2; protein_id "ENSMUSP00000023134.4"; transcript_support_level "1"; mgi_id "MGI:95759"; tag "basic"; tag "Ensembl_canonical"; tag "GENCODE_Primary"; tag "appris_principal_2"; tag "CCDS"; ccdsid "CCDS27905.1"; havana_gene "OTTMUSG00000070020.1"; havana_transcript "OTTMUST00000169500.1";
chr15	sragcm37_es	exon	103492061	103492371	0.327452109686845	-	.	gene_id "sragcm37_gene_52651"; transcript_id "sragcm37_gene_52651_tx_1"; exon_id "chr15_103492061_103492371_-"; exonnum "4"; txlen "524";
chr15	sragcm37_es	exon	103492061	103492371	0.0352365253498905	-	.	gene_id "sragcm37_gene_52651"; transcript_id "sragcm37_gene_52651_tx_2"; exon_id "chr15_103492061_103492371_-"; exonnum "4"; txlen "586";
chr15	HAVANA	gene	103495371	103496795	0	-	.	gene_id "ENSMUSG00000115819.2"; gene_type "processed_pseudogene"; gene_name "Gm9108"; level 2; mgi_id "MGI:3648830"; havana_gene "OTTMUSG00000070046.1";
chr15	HAVANA	transcript	103495371	103496795	0	-	.	gene_id "ENSMUSG00000115819.2"; transcript_id "ENSMUST00000228186.2"; gene_type "processed_pseudogene"; gene_name "Gm9108"; transcript_type "processed_pseudogene"; transcript_name "Gm9108-201"; level 2; mgi_id "MGI:3648830"; ont "PGO:0000004"; tag "basic"; tag "Ensembl_canonical"; tag "GENCODE_Primary"; havana_gene "OTTMUSG00000070046.1"; havana_transcript "OTTMUST00000169571.1";
chr15	HAVANA	exon	103495371	103496795	0	-	.	gene_id "ENSMUSG00000115819.2"; transcript_id "ENSMUST00000228186.2"; gene_type "processed_pseudogene"; gene_name "Gm9108"; transcript_type "processed_pseudogene"; transcript_name "Gm9108-201"; exon_number 1; exon_id "ENSMUSE00001429234.2"; level 2; mgi_id "MGI:3648830"; ont "PGO:0000004"; tag "basic"; tag "Ensembl_canonical"; tag "GENCODE_Primary"; havana_gene "OTTMUSG00000070046.1"; havana_transcript "OTTMUST00000169571.1";
chr15	sragcm37_mid	exon	103498183	103498297	0.0352365253498905	-	.	gene_id "sragcm37_gene_52651"; transcript_id "sragcm37_gene_52651_tx_2"; exon_id "chr15_103498183_103498297_-"; exonnum "3"; txlen "586";
chr15	sragcm37_mid	exon	103498245	103498297	0.327452109686845	-	.	gene_id "sragcm37_gene_52651"; transcript_id "sragcm37_gene_52651_tx_1"; exon_id "chr15_103498245_103498297_-"; exonnum "3"; txlen "524";
chr15	sragcm37_mid	exon	103498498	103498536	0.327452109686845	-	.	gene_id "sragcm37_gene_52651"; transcript_id "sragcm37_gene_52651_tx_1"; exon_id "chr15_103498498_103498536_-"; exonnum "2"; txlen "524";
chr15	sragcm37_mid	exon	103498498	103498536	0.0352365253498905	-	.	gene_id "sragcm37_gene_52651"; transcript_id "sragcm37_gene_52651_tx_2"; exon_id "chr15_103498498_103498536_-"; exonnum "2"; txlen "586";
chr15	sragcm37_ss	exon	103503787	103503907	0.327452109686845	-	.	gene_id "sragcm37_gene_52651"; transcript_id "sragcm37_gene_52651_tx_1"; exon_id "chr15_103503787_103503907_-"; exonnum "1"; txlen "524";
chr15	sragcm37_ss	exon	103503787	103503907	0.0352365253498905	-	.	gene_id "sragcm37_gene_52651"; transcript_id "sragcm37_gene_52651_tx_2"; exon_id "chr15_103503787_103503907_-"; exonnum "1"; txlen "586";
chr15	HAVANA	gene	103569532	103569939	0	-	.	gene_id "ENSMUSG00000115030.2"; gene_type "unprocessed_pseudogene"; gene_name "Gm49274"; level 2; mgi_id "MGI:6118758"; havana_gene "OTTMUSG00000070049.1";
chr15	HAVANA	transcript	103569532	103569939	0	-	.	gene_id "ENSMUSG00000115030.2"; transcript_id "ENSMUST00000227580.2"; gene_type "unprocessed_pseudogene"; gene_name "Gm49274"; transcript_type "unprocessed_pseudogene"; transcript_name "Gm49274-201"; level 2; mgi_id "MGI:6118758"; ont "PGO:0000005"; tag "basic"; tag "Ensembl_canonical"; tag "GENCODE_Primary"; havana_gene "OTTMUSG00000070049.1"; havana_transcript "OTTMUST00000169574.1";
chr15	HAVANA	exon	103569532	103569939	0	-	.	gene_id "ENSMUSG00000115030.2"; transcript_id "ENSMUST00000227580.2"; gene_type "unprocessed_pseudogene"; gene_name "Gm49274"; transcript_type "unprocessed_pseudogene"; transcript_name "Gm49274-201"; exon_number 1; exon_id "ENSMUSE00001434332.2"; level 2; mgi_id "MGI:6118758"; ont "PGO:0000005"; tag "basic"; tag "Ensembl_canonical"; tag "GENCODE_Primary"; havana_gene "OTTMUSG00000070049.1"; havana_transcript "OTTMUST00000169574.1";
chr15	HAVANA	gene	103570313	103570409	0	-	.	gene_id "ENSMUSG00000115053.2"; gene_type "unprocessed_pseudogene"; gene_name "Gm49275"; level 2; mgi_id "MGI:6118759"; havana_gene "OTTMUSG00000070050.1";
chr15	HAVANA	transcript	103570313	103570409	0	-	.	gene_id "ENSMUSG00000115053.2"; transcript_id "ENSMUST00000226749.2"; gene_type "unprocessed_pseudogene"; gene_name "Gm49275"; transcript_type "unprocessed_pseudogene"; transcript_name "Gm49275-201"; level 2; mgi_id "MGI:6118759"; ont "PGO:0000005"; tag "basic"; tag "Ensembl_canonical"; tag "GENCODE_Primary"; havana_gene "OTTMUSG00000070050.1"; havana_transcript "OTTMUST00000169575.1";
chr15	HAVANA	exon	103570313	103570409	0	-	.	gene_id "ENSMUSG00000115053.2"; transcript_id "ENSMUST00000226749.2"; gene_type "unprocessed_pseudogene"; gene_name "Gm49275"; transcript_type "unprocessed_pseudogene"; transcript_name "Gm49275-201"; exon_number 1; exon_id "ENSMUSE00001434398.2"; level 2; mgi_id "MGI:6118759"; ont "PGO:0000005"; tag "basic"; tag "Ensembl_canonical"; tag "GENCODE_Primary"; havana_gene "OTTMUSG00000070050.1"; havana_transcript "OTTMUST00000169575.1";
chr15	sragcm37_es	exon	103599449	103599979	0.0512985063452464	-	.	gene_id "sragcm37_gene_36577_2"; transcript_id "sragcm37_gene_36577_2_tx_3"; exon_id "chr15_103599449_103599979_-"; exonnum "4"; txlen "875";
chr15	sragcm37_es	exon	103600733	103601094	0.104875883722635	-	.	gene_id "sragcm37_gene_36577_2"; transcript_id "sragcm37_gene_36577_2_tx_2"; exon_id "chr15_103600733_103601094_-"; exonnum "4"; txlen "706";
chr15	sragcm37_mid	exon	103602585	103602695	0.104875883722635	-	.	gene_id "sragcm37_gene_36577_2"; transcript_id "sragcm37_gene_36577_2_tx_2"; exon_id "chr15_103602585_103602695_-"; exonnum "3"; txlen "706";
chr15	sragcm37_mid	exon	103602585	103602695	0.0512985063452464	-	.	gene_id "sragcm37_gene_36577_2"; transcript_id "sragcm37_gene_36577_2_tx_3"; exon_id "chr15_103602585_103602695_-"; exonnum "3"; txlen "875";
chr15	sragcm37_mid	exon	103603036	103603200	0.104875883722635	-	.	gene_id "sragcm37_gene_36577_2"; transcript_id "sragcm37_gene_36577_2_tx_2"; exon_id "chr15_103603036_103603200_-"; exonnum "2"; txlen "706";
chr15	sragcm37_mid	exon	103603036	103603200	0.0512985063452464	-	.	gene_id "sragcm37_gene_36577_2"; transcript_id "sragcm37_gene_36577_2_tx_3"; exon_id "chr15_103603036_103603200_-"; exonnum "2"; txlen "875";
chr15	sragcm37_mid	exon	103614741	103614808	0.104875883722635	-	.	gene_id "sragcm37_gene_36577_2"; transcript_id "sragcm37_gene_36577_2_tx_2"; exon_id "chr15_103614741_103614808_-"; exonnum "1"; txlen "706";
chr15	sragcm37_mid	exon	103614741	103614808	0.0512985063452464	-	.	gene_id "sragcm37_gene_36577_2"; transcript_id "sragcm37_gene_36577_2_tx_3"; exon_id "chr15_103614741_103614808_-"; exonnum "1"; txlen "875";
chr15	sragcm37_es	exon	103681105	103681554	0.124094420530651	-	.	gene_id "sragcm37_gene_46856"; transcript_id "sragcm37_gene_46856_tx_4"; exon_id "chr15_103681105_103681554_-"; exonnum "4"; txlen "1167";
chr15	sragcm37_es	exon	103681105	103681554	0.122406473221133	-	.	gene_id "sragcm37_gene_46856"; transcript_id "sragcm37_gene_46856_tx_5"; exon_id "chr15_103681105_103681554_-"; exonnum "4"; txlen "1372";
chr15	sragcm37_es	exon	103681105	103681554	0.11679133595565	-	.	gene_id "sragcm37_gene_46856"; transcript_id "sragcm37_gene_46856_tx_6"; exon_id "chr15_103681105_103681554_-"; exonnum "3"; txlen "804";
chr15	sragcm37_es	exon	103681122	103681519	0.161661243125371	-	.	gene_id "sragcm37_gene_46856"; transcript_id "sragcm37_gene_46856_tx_1"; exon_id "chr15_103681122_103681519_-"; exonnum "4"; txlen "1115";
chr15	sragcm37_es	exon	103681122	103681519	0.140166867543909	-	.	gene_id "sragcm37_gene_46856"; transcript_id "sragcm37_gene_46856_tx_2"; exon_id "chr15_103681122_103681519_-"; exonnum "3"; txlen "752";
chr15	sragcm37_es	exon	103681122	103681519	0.131417436172351	-	.	gene_id "sragcm37_gene_46856"; transcript_id "sragcm37_gene_46856_tx_3"; exon_id "chr15_103681122_103681519_-"; exonnum "4"; txlen "1320";
chr15	sragcm37_mid	exon	103683544	103683661	0.161661243125371	-	.	gene_id "sragcm37_gene_46856"; transcript_id "sragcm37_gene_46856_tx_1"; exon_id "chr15_103683544_103683661_-"; exonnum "3"; txlen "1115";
chr15	sragcm37_mid	exon	103683544	103683661	0.140166867543909	-	.	gene_id "sragcm37_gene_46856"; transcript_id "sragcm37_gene_46856_tx_2"; exon_id "chr15_103683544_103683661_-"; exonnum "2"; txlen "752";
chr15	sragcm37_mid	exon	103683544	103683661	0.131417436172351	-	.	gene_id "sragcm37_gene_46856"; transcript_id "sragcm37_gene_46856_tx_3"; exon_id "chr15_103683544_103683661_-"; exonnum "3"; txlen "1320";
chr15	sragcm37_mid	exon	103683544	103683661	0.124094420530651	-	.	gene_id "sragcm37_gene_46856"; transcript_id "sragcm37_gene_46856_tx_4"; exon_id "chr15_103683544_103683661_-"; exonnum "3"; txlen "1167";
chr15	sragcm37_mid	exon	103683544	103683661	0.122406473221133	-	.	gene_id "sragcm37_gene_46856"; transcript_id "sragcm37_gene_46856_tx_5"; exon_id "chr15_103683544_103683661_-"; exonnum "3"; txlen "1372";
chr15	sragcm37_mid	exon	103683544	103683661	0.11679133595565	-	.	gene_id "sragcm37_gene_46856"; transcript_id "sragcm37_gene_46856_tx_6"; exon_id "chr15_103683544_103683661_-"; exonnum "2"; txlen "804";
chr15	sragcm37_mid	exon	103684159	103684521	0.161661243125371	-	.	gene_id "sragcm37_gene_46856"; transcript_id "sragcm37_gene_46856_tx_1"; exon_id "chr15_103684159_103684521_-"; exonnum "2"; txlen "1115";
chr15	sragcm37_mid	exon	103684159	103684521	0.124094420530651	-	.	gene_id "sragcm37_gene_46856"; transcript_id "sragcm37_gene_46856_tx_4"; exon_id "chr15_103684159_103684521_-"; exonnum "2"; txlen "1167";
chr15	sragcm37_mid	exon	103684159	103684726	0.131417436172351	-	.	gene_id "sragcm37_gene_46856"; transcript_id "sragcm37_gene_46856_tx_3"; exon_id "chr15_103684159_103684726_-"; exonnum "2"; txlen "1320";
chr15	sragcm37_mid	exon	103684159	103684726	0.122406473221133	-	.	gene_id "sragcm37_gene_46856"; transcript_id "sragcm37_gene_46856_tx_5"; exon_id "chr15_103684159_103684726_-"; exonnum "2"; txlen "1372";
chr15	sragcm37_ss	exon	103684948	103685183	0.161661243125371	-	.	gene_id "sragcm37_gene_46856"; transcript_id "sragcm37_gene_46856_tx_1"; exon_id "chr15_103684948_103685183_-"; exonnum "1"; txlen "1115";
chr15	sragcm37_ss	exon	103684948	103685183	0.140166867543909	-	.	gene_id "sragcm37_gene_46856"; transcript_id "sragcm37_gene_46856_tx_2"; exon_id "chr15_103684948_103685183_-"; exonnum "1"; txlen "752";
chr15	sragcm37_ss	exon	103684948	103685183	0.131417436172351	-	.	gene_id "sragcm37_gene_46856"; transcript_id "sragcm37_gene_46856_tx_3"; exon_id "chr15_103684948_103685183_-"; exonnum "1"; txlen "1320";
chr15	sragcm37_ss	exon	103684948	103685183	0.124094420530651	-	.	gene_id "sragcm37_gene_46856"; transcript_id "sragcm37_gene_46856_tx_4"; exon_id "chr15_103684948_103685183_-"; exonnum "1"; txlen "1167";
chr15	sragcm37_ss	exon	103684948	103685183	0.122406473221133	-	.	gene_id "sragcm37_gene_46856"; transcript_id "sragcm37_gene_46856_tx_5"; exon_id "chr15_103684948_103685183_-"; exonnum "1"; txlen "1372";
chr15	sragcm37_ss	exon	103684948	103685183	0.11679133595565	-	.	gene_id "sragcm37_gene_46856"; transcript_id "sragcm37_gene_46856_tx_6"; exon_id "chr15_103684948_103685183_-"; exonnum "1"; txlen "804";
chr15	HAVANA	exon	103782185	103782381	0	-	.	gene_id "ENSMUSG00000060311.13"; transcript_id "ENSMUST00000226484.2"; gene_type "protein_coding"; gene_name "Mucl1"; transcript_type "protein_coding"; transcript_name "Mucl1-201"; exon_number 4; exon_id "ENSMUSE00001435662.2"; level 2; protein_id "ENSMUSP00000154525.2"; mgi_id "MGI:98393"; tag "basic"; tag "Ensembl_canonical"; tag "GENCODE_Primary"; tag "appris_principal_1"; havana_gene "OTTMUSG00000046493.1"; havana_transcript "OTTMUST00000120993.1";
chr15	HAVANA	UTR	103782185	103782381	0	-	.	gene_id "ENSMUSG00000060311.13"; transcript_id "ENSMUST00000226484.2"; gene_type "protein_coding"; gene_name "Mucl1"; transcript_type "protein_coding"; transcript_name "Mucl1-201"; exon_number 4; exon_id "ENSMUSE00001435662.2"; level 2; protein_id "ENSMUSP00000154525.2"; mgi_id "MGI:98393"; tag "basic"; tag "Ensembl_canonical"; tag "GENCODE_Primary"; tag "appris_principal_1"; havana_gene "OTTMUSG00000046493.1"; havana_transcript "OTTMUST00000120993.1";
chr15	ENSEMBL_gcm37	exon	103782185	103782381	0.0252460219830167	-	.	gene_id "ENSMUSG00000060311.13"; transcript_id "ENSMUSG00000060311.13_tx_2"; exon_id "chr15_103782185_103782381_-"; exonnum "6"; txlen "1011";
chr15	ENSEMBL_gcm37	exon	103782185	103782381	0.0207908416330726	-	.	gene_id "ENSMUSG00000060311.13"; transcript_id "ENSMUSG00000060311.13_tx_3"; exon_id "chr15_103782185_103782381_-"; exonnum "6"; txlen "1031";
chr15	ENSEMBL_gcm37	exon	103782185	103782381	0.00526055902574504	-	.	gene_id "ENSMUSG00000060311.13"; transcript_id "ENSMUSG00000060311.13_tx_5"; exon_id "chr15_103782185_103782381_-"; exonnum "6"; txlen "1101";
chr15	HAVANA	gene	103782185	103785735	0	-	.	gene_id "ENSMUSG00000060311.13"; gene_type "protein_coding"; gene_name "Mucl1"; level 2; mgi_id "MGI:98393"; havana_gene "OTTMUSG00000046493.1";
chr15	HAVANA	transcript	103782185	103785735	0	-	.	gene_id "ENSMUSG00000060311.13"; transcript_id "ENSMUST00000226484.2"; gene_type "protein_coding"; gene_name "Mucl1"; transcript_type "protein_coding"; transcript_name "Mucl1-201"; level 2; protein_id "ENSMUSP00000154525.2"; mgi_id "MGI:98393"; tag "basic"; tag "Ensembl_canonical"; tag "GENCODE_Primary"; tag "appris_principal_1"; havana_gene "OTTMUSG00000046493.1"; havana_transcript "OTTMUST00000120993.1";
chr15	HAVANA	UTR	103783635	103783640	0	-	.	gene_id "ENSMUSG00000060311.13"; transcript_id "ENSMUST00000226484.2"; gene_type "protein_coding"; gene_name "Mucl1"; transcript_type "protein_coding"; transcript_name "Mucl1-201"; exon_number 3; exon_id "ENSMUSE00000578803.6"; level 2; protein_id "ENSMUSP00000154525.2"; mgi_id "MGI:98393"; tag "basic"; tag "Ensembl_canonical"; tag "GENCODE_Primary"; tag "appris_principal_1"; havana_gene "OTTMUSG00000046493.1"; havana_transcript "OTTMUST00000120993.1";
chr15	HAVANA	exon	103783635	103784068	0	-	.	gene_id "ENSMUSG00000060311.13"; transcript_id "ENSMUST00000226484.2"; gene_type "protein_coding"; gene_name "Mucl1"; transcript_type "protein_coding"; transcript_name "Mucl1-201"; exon_number 3; exon_id "ENSMUSE00000578803.6"; level 2; protein_id "ENSMUSP00000154525.2"; mgi_id "MGI:98393"; tag "basic"; tag "Ensembl_canonical"; tag "GENCODE_Primary"; tag "appris_principal_1"; havana_gene "OTTMUSG00000046493.1"; havana_transcript "OTTMUST00000120993.1";
chr15	ENSEMBL_gcm37	exon	103783635	103784068	0.0252460219830167	-	.	gene_id "ENSMUSG00000060311.13"; transcript_id "ENSMUSG00000060311.13_tx_2"; exon_id "chr15_103783635_103784068_-"; exonnum "5"; txlen "1011";
chr15	ENSEMBL_gcm37	exon	103783635	103784068	0.0207908416330726	-	.	gene_id "ENSMUSG00000060311.13"; transcript_id "ENSMUSG00000060311.13_tx_3"; exon_id "chr15_103783635_103784068_-"; exonnum "5"; txlen "1031";
chr15	ENSEMBL_gcm37	exon	103783635	103784068	0.00526055902574504	-	.	gene_id "ENSMUSG00000060311.13"; transcript_id "ENSMUSG00000060311.13_tx_5"; exon_id "chr15_103783635_103784068_-"; exonnum "5"; txlen "1101";
chr15	HAVANA	stop_codon	103783638	103783640	0	-	0	gene_id "ENSMUSG00000060311.13"; transcript_id "ENSMUST00000226484.2"; gene_type "protein_coding"; gene_name "Mucl1"; transcript_type "protein_coding"; transcript_name "Mucl1-201"; exon_number 3; exon_id "ENSMUSE00000578803.6"; level 2; protein_id "ENSMUSP00000154525.2"; mgi_id "MGI:98393"; tag "basic"; tag "Ensembl_canonical"; tag "GENCODE_Primary"; tag "appris_principal_1"; havana_gene "OTTMUSG00000046493.1"; havana_transcript "OTTMUST00000120993.1";
chr15	HAVANA	CDS	103783641	103784068	0	-	2	gene_id "ENSMUSG00000060311.13"; transcript_id "ENSMUST00000226484.2"; gene_type "protein_coding"; gene_name "Mucl1"; transcript_type "protein_coding"; transcript_name "Mucl1-201"; exon_number 3; exon_id "ENSMUSE00000578803.6"; level 2; protein_id "ENSMUSP00000154525.2"; mgi_id "MGI:98393"; tag "basic"; tag "Ensembl_canonical"; tag "GENCODE_Primary"; tag "appris_principal_1"; havana_gene "OTTMUSG00000046493.1"; havana_transcript "OTTMUST00000120993.1";
chr15	HAVANA	exon	103784890	103784928	0	-	.	gene_id "ENSMUSG00000060311.13"; transcript_id "ENSMUST00000226484.2"; gene_type "protein_coding"; gene_name "Mucl1"; transcript_type "protein_coding"; transcript_name "Mucl1-201"; exon_number 2; exon_id "ENSMUSE00000658750.5"; level 2; protein_id "ENSMUSP00000154525.2"; mgi_id "MGI:98393"; tag "basic"; tag "Ensembl_canonical"; tag "GENCODE_Primary"; tag "appris_principal_1"; havana_gene "OTTMUSG00000046493.1"; havana_transcript "OTTMUST00000120993.1";
chr15	HAVANA	CDS	103784890	103784928	0	-	2	gene_id "ENSMUSG00000060311.13"; transcript_id "ENSMUST00000226484.2"; gene_type "protein_coding"; gene_name "Mucl1"; transcript_type "protein_coding"; transcript_name "Mucl1-201"; exon_number 2; exon_id "ENSMUSE00000658750.5"; level 2; protein_id "ENSMUSP00000154525.2"; mgi_id "MGI:98393"; tag "basic"; tag "Ensembl_canonical"; tag "GENCODE_Primary"; tag "appris_principal_1"; havana_gene "OTTMUSG00000046493.1"; havana_transcript "OTTMUST00000120993.1";
chr15	ENSEMBL_gcm37	exon	103784890	103784928	0.0252460219830167	-	.	gene_id "ENSMUSG00000060311.13"; transcript_id "ENSMUSG00000060311.13_tx_2"; exon_id "chr15_103784890_103784928_-"; exonnum "4"; txlen "1011";
chr15	ENSEMBL_gcm37	exon	103784890	103784928	0.0207908416330726	-	.	gene_id "ENSMUSG00000060311.13"; transcript_id "ENSMUSG00000060311.13_tx_3"; exon_id "chr15_103784890_103784928_-"; exonnum "4"; txlen "1031";
chr15	ENSEMBL_gcm37	exon	103784890	103784928	0.00526055902574504	-	.	gene_id "ENSMUSG00000060311.13"; transcript_id "ENSMUSG00000060311.13_tx_5"; exon_id "chr15_103784890_103784928_-"; exonnum "4"; txlen "1101";
chr15	HAVANA	CDS	103785648	103785705	0	-	0	gene_id "ENSMUSG00000060311.13"; transcript_id "ENSMUST00000226484.2"; gene_type "protein_coding"; gene_name "Mucl1"; transcript_type "protein_coding"; transcript_name "Mucl1-201"; exon_number 1; exon_id "ENSMUSE00001432319.2"; level 2; protein_id "ENSMUSP00000154525.2"; mgi_id "MGI:98393"; tag "basic"; tag "Ensembl_canonical"; tag "GENCODE_Primary"; tag "appris_principal_1"; havana_gene "OTTMUSG00000046493.1"; havana_transcript "OTTMUST00000120993.1";
chr15	HAVANA	exon	103785648	103785735	0	-	.	gene_id "ENSMUSG00000060311.13"; transcript_id "ENSMUST00000226484.2"; gene_type "protein_coding"; gene_name "Mucl1"; transcript_type "protein_coding"; transcript_name "Mucl1-201"; exon_number 1; exon_id "ENSMUSE00001432319.2"; level 2; protein_id "ENSMUSP00000154525.2"; mgi_id "MGI:98393"; tag "basic"; tag "Ensembl_canonical"; tag "GENCODE_Primary"; tag "appris_principal_1"; havana_gene "OTTMUSG00000046493.1"; havana_transcript "OTTMUST00000120993.1";
chr15	sragcm37_mid	exon	103785648	103785836	0.0252460219830167	-	.	gene_id "ENSMUSG00000060311.13"; transcript_id "ENSMUSG00000060311.13_tx_2"; exon_id "chr15_103785648_103785836_-"; exonnum "3"; txlen "1011";
chr15	sragcm37_mid	exon	103785648	103785836	0.0207908416330726	-	.	gene_id "ENSMUSG00000060311.13"; transcript_id "ENSMUSG00000060311.13_tx_3"; exon_id "chr15_103785648_103785836_-"; exonnum "3"; txlen "1031";
chr15	sragcm37_mid	exon	103785648	103785836	0.00526055902574504	-	.	gene_id "ENSMUSG00000060311.13"; transcript_id "ENSMUSG00000060311.13_tx_5"; exon_id "chr15_103785648_103785836_-"; exonnum "3"; txlen "1101";
chr15	HAVANA	start_codon	103785703	103785705	0	-	0	gene_id "ENSMUSG00000060311.13"; transcript_id "ENSMUST00000226484.2"; gene_type "protein_coding"; gene_name "Mucl1"; transcript_type "protein_coding"; transcript_name "Mucl1-201"; exon_number 1; exon_id "ENSMUSE00001432319.2"; level 2; protein_id "ENSMUSP00000154525.2"; mgi_id "MGI:98393"; tag "basic"; tag "Ensembl_canonical"; tag "GENCODE_Primary"; tag "appris_principal_1"; havana_gene "OTTMUSG00000046493.1"; havana_transcript "OTTMUST00000120993.1";
chr15	HAVANA	UTR	103785706	103785735	0	-	.	gene_id "ENSMUSG00000060311.13"; transcript_id "ENSMUST00000226484.2"; gene_type "protein_coding"; gene_name "Mucl1"; transcript_type "protein_coding"; transcript_name "Mucl1-201"; exon_number 1; exon_id "ENSMUSE00001432319.2"; level 2; protein_id "ENSMUSP00000154525.2"; mgi_id "MGI:98393"; tag "basic"; tag "Ensembl_canonical"; tag "GENCODE_Primary"; tag "appris_principal_1"; havana_gene "OTTMUSG00000046493.1"; havana_transcript "OTTMUST00000120993.1";
chr15	sragcm37_mid	exon	103786036	103786087	0.0252460219830167	-	.	gene_id "ENSMUSG00000060311.13"; transcript_id "ENSMUSG00000060311.13_tx_2"; exon_id "chr15_103786036_103786087_-"; exonnum "2"; txlen "1011";
chr15	sragcm37_mid	exon	103786036	103786087	0.0207908416330726	-	.	gene_id "ENSMUSG00000060311.13"; transcript_id "ENSMUSG00000060311.13_tx_3"; exon_id "chr15_103786036_103786087_-"; exonnum "2"; txlen "1031";
chr15	sragcm37_mid	exon	103786036	103786087	0.00526055902574504	-	.	gene_id "ENSMUSG00000060311.13"; transcript_id "ENSMUSG00000060311.13_tx_5"; exon_id "chr15_103786036_103786087_-"; exonnum "2"; txlen "1101";
chr15	sragcm37_ss	exon	103786747	103786846	0.0252460219830167	-	.	gene_id "ENSMUSG00000060311.13"; transcript_id "ENSMUSG00000060311.13_tx_2"; exon_id "chr15_103786747_103786846_-"; exonnum "1"; txlen "1011";
chr15	sragcm37_ss	exon	103789815	103789934	0.0207908416330726	-	.	gene_id "ENSMUSG00000060311.13"; transcript_id "ENSMUSG00000060311.13_tx_3"; exon_id "chr15_103789815_103789934_-"; exonnum "1"; txlen "1031";
chr15	sragcm37_ss	exon	103804579	103804768	0.00526055902574504	-	.	gene_id "ENSMUSG00000060311.13"; transcript_id "ENSMUSG00000060311.13_tx_5"; exon_id "chr15_103804579_103804768_-"; exonnum "1"; txlen "1101";
chr15	HAVANA	gene	103834912	103835176	0	-	.	gene_id "ENSMUSG00000116074.2"; gene_type "processed_pseudogene"; gene_name "Gm49491"; level 2; mgi_id "MGI:6155168"; havana_gene "OTTMUSG00000071094.1";
chr15	HAVANA	transcript	103834912	103835176	0	-	.	gene_id "ENSMUSG00000116074.2"; transcript_id "ENSMUST00000230399.2"; gene_type "processed_pseudogene"; gene_name "Gm49491"; transcript_type "processed_pseudogene"; transcript_name "Gm49491-201"; level 2; mgi_id "MGI:6155168"; ont "PGO:0000004"; tag "basic"; tag "Ensembl_canonical"; tag "GENCODE_Primary"; havana_gene "OTTMUSG00000071094.1"; havana_transcript "OTTMUST00000171989.1";
chr15	HAVANA	exon	103834912	103835176	0	-	.	gene_id "ENSMUSG00000116074.2"; transcript_id "ENSMUST00000230399.2"; gene_type "processed_pseudogene"; gene_name "Gm49491"; transcript_type "processed_pseudogene"; transcript_name "Gm49491-201"; exon_number 1; exon_id "ENSMUSE00001437159.2"; level 2; mgi_id "MGI:6155168"; ont "PGO:0000004"; tag "basic"; tag "Ensembl_canonical"; tag "GENCODE_Primary"; havana_gene "OTTMUSG00000071094.1"; havana_transcript "OTTMUST00000171989.1";
chr15	ENSEMBL	gene	103883685	103883785	0	-	.	gene_id "ENSMUSG00002075939.1"; gene_type "miRNA"; gene_name "Gm54416"; level 3; mgi_id "MGI:6845312";
chr15	ENSEMBL	transcript	103883685	103883785	0	-	.	gene_id "ENSMUSG00002075939.1"; transcript_id "ENSMUST00020183421.1"; gene_type "miRNA"; gene_name "Gm54416"; transcript_type "miRNA"; transcript_name "Gm54416-201"; level 3; mgi_id "MGI:6845312"; tag "basic"; tag "Ensembl_canonical"; tag "GENCODE_Primary";
chr15	ENSEMBL	exon	103883685	103883785	0	-	.	gene_id "ENSMUSG00002075939.1"; transcript_id "ENSMUST00020183421.1"; gene_type "miRNA"; gene_name "Gm54416"; transcript_type "miRNA"; transcript_name "Gm54416-201"; exon_number 1; exon_id "ENSMUSE00011467961.1"; level 3; mgi_id "MGI:6845312"; tag "basic"; tag "Ensembl_canonical"; tag "GENCODE_Primary";
chr15	sragcm37_es	exon	103897841	103898210	0.218148839743453	-	.	gene_id "ENSMUSG00000036925.9"; transcript_id "ENSMUSG00000036925.9_tx_2"; exon_id "chr15_103897841_103898210_-"; exonnum "3"; txlen "591";
chr15	sragcm37_mid	exon	103899032	103899196	0.218148839743453	-	.	gene_id "ENSMUSG00000036925.9"; transcript_id "ENSMUSG00000036925.9_tx_2"; exon_id "chr15_103899032_103899196_-"; exonnum "2"; txlen "591";
chr15	sragcm37_mid	exon	103904850	103904905	0.218148839743453	-	.	gene_id "ENSMUSG00000036925.9"; transcript_id "ENSMUSG00000036925.9_tx_2"; exon_id "chr15_103904850_103904905_-"; exonnum "1"; txlen "591";
chr15	HAVANA	UTR	103926121	103926274	0	-	.	gene_id "ENSMUSG00000036925.9"; transcript_id "ENSMUST00000037685.9"; gene_type "protein_coding"; gene_name "Mucl2"; transcript_type "protein_coding"; transcript_name "Mucl2-201"; exon_number 4; exon_id "ENSMUSE00000452663.7"; level 2; protein_id "ENSMUSP00000044814.7"; transcript_support_level "1"; mgi_id "MGI:98392"; tag "basic"; tag "appris_principal_2"; tag "CCDS"; ccdsid "CCDS57015.1"; havana_gene "OTTMUSG00000056904.1"; havana_transcript "OTTMUST00000140326.1";
chr15	HAVANA	exon	103926121	103926321	0	-	.	gene_id "ENSMUSG00000036925.9"; transcript_id "ENSMUST00000037685.9"; gene_type "protein_coding"; gene_name "Mucl2"; transcript_type "protein_coding"; transcript_name "Mucl2-201"; exon_number 4; exon_id "ENSMUSE00000452663.7"; level 2; protein_id "ENSMUSP00000044814.7"; transcript_support_level "1"; mgi_id "MGI:98392"; tag "basic"; tag "appris_principal_2"; tag "CCDS"; ccdsid "CCDS57015.1"; havana_gene "OTTMUSG00000056904.1"; havana_transcript "OTTMUST00000140326.1";
chr15	HAVANA	gene	103926121	103929578	0	-	.	gene_id "ENSMUSG00000036925.9"; gene_type "protein_coding"; gene_name "Mucl2"; level 2; mgi_id "MGI:98392"; havana_gene "OTTMUSG00000056904.1";
chr15	HAVANA	transcript	103926121	103929578	0	-	.	gene_id "ENSMUSG00000036925.9"; transcript_id "ENSMUST00000037685.9"; gene_type "protein_coding"; gene_name "Mucl2"; transcript_type "protein_coding"; transcript_name "Mucl2-201"; level 2; protein_id "ENSMUSP00000044814.7"; transcript_support_level "1"; mgi_id "MGI:98392"; tag "basic"; tag "appris_principal_2"; tag "CCDS"; ccdsid "CCDS57015.1"; havana_gene "OTTMUSG00000056904.1"; havana_transcript "OTTMUST00000140326.1";
chr15	HAVANA	stop_codon	103926272	103926274	0	-	0	gene_id "ENSMUSG00000036925.9"; transcript_id "ENSMUST00000037685.9"; gene_type "protein_coding"; gene_name "Mucl2"; transcript_type "protein_coding"; transcript_name "Mucl2-201"; exon_number 4; exon_id "ENSMUSE00000452663.7"; level 2; protein_id "ENSMUSP00000044814.7"; transcript_support_level "1"; mgi_id "MGI:98392"; tag "basic"; tag "appris_principal_2"; tag "CCDS"; ccdsid "CCDS57015.1"; havana_gene "OTTMUSG00000056904.1"; havana_transcript "OTTMUST00000140326.1";
chr15	HAVANA	CDS	103926275	103926321	0	-	2	gene_id "ENSMUSG00000036925.9"; transcript_id "ENSMUST00000037685.9"; gene_type "protein_coding"; gene_name "Mucl2"; transcript_type "protein_coding"; transcript_name "Mucl2-201"; exon_number 4; exon_id "ENSMUSE00000452663.7"; level 2; protein_id "ENSMUSP00000044814.7"; transcript_support_level "1"; mgi_id "MGI:98392"; tag "basic"; tag "appris_principal_2"; tag "CCDS"; ccdsid "CCDS57015.1"; havana_gene "OTTMUSG00000056904.1"; havana_transcript "OTTMUST00000140326.1";
chr15	HAVANA	UTR	103927182	103927517	0	-	.	gene_id "ENSMUSG00000036925.9"; transcript_id "ENSMUST00000226584.2"; gene_type "protein_coding"; gene_name "Mucl2"; transcript_type "protein_coding"; transcript_name "Mucl2-202"; exon_number 3; exon_id "ENSMUSE00001431644.2"; level 2; protein_id "ENSMUSP00000154772.2"; mgi_id "MGI:98392"; tag "basic"; tag "Ensembl_canonical"; tag "GENCODE_Primary"; tag "appris_alternative_2"; havana_gene "OTTMUSG00000056904.1"; havana_transcript "OTTMUST00000169576.1";
chr15	HAVANA	exon	103927182	103927858	0	-	.	gene_id "ENSMUSG00000036925.9"; transcript_id "ENSMUST00000226584.2"; gene_type "protein_coding"; gene_name "Mucl2"; transcript_type "protein_coding"; transcript_name "Mucl2-202"; exon_number 3; exon_id "ENSMUSE00001431644.2"; level 2; protein_id "ENSMUSP00000154772.2"; mgi_id "MGI:98392"; tag "basic"; tag "Ensembl_canonical"; tag "GENCODE_Primary"; tag "appris_alternative_2"; havana_gene "OTTMUSG00000056904.1"; havana_transcript "OTTMUST00000169576.1";
chr15	HAVANA	transcript	103927182	103929556	0	-	.	gene_id "ENSMUSG00000036925.9"; transcript_id "ENSMUST00000226584.2"; gene_type "protein_coding"; gene_name "Mucl2"; transcript_type "protein_coding"; transcript_name "Mucl2-202"; level 2; protein_id "ENSMUSP00000154772.2"; mgi_id "MGI:98392"; tag "basic"; tag "Ensembl_canonical"; tag "GENCODE_Primary"; tag "appris_alternative_2"; havana_gene "OTTMUSG00000056904.1"; havana_transcript "OTTMUST00000169576.1";
chr15	HAVANA	stop_codon	103927515	103927517	0	-	0	gene_id "ENSMUSG00000036925.9"; transcript_id "ENSMUST00000226584.2"; gene_type "protein_coding"; gene_name "Mucl2"; transcript_type "protein_coding"; transcript_name "Mucl2-202"; exon_number 3; exon_id "ENSMUSE00001431644.2"; level 2; protein_id "ENSMUSP00000154772.2"; mgi_id "MGI:98392"; tag "basic"; tag "Ensembl_canonical"; tag "GENCODE_Primary"; tag "appris_alternative_2"; havana_gene "OTTMUSG00000056904.1"; havana_transcript "OTTMUST00000169576.1";
chr15	HAVANA	CDS	103927518	103927858	0	-	2	gene_id "ENSMUSG00000036925.9"; transcript_id "ENSMUST00000226584.2"; gene_type "protein_coding"; gene_name "Mucl2"; transcript_type "protein_coding"; transcript_name "Mucl2-202"; exon_number 3; exon_id "ENSMUSE00001431644.2"; level 2; protein_id "ENSMUSP00000154772.2"; mgi_id "MGI:98392"; tag "basic"; tag "Ensembl_canonical"; tag "GENCODE_Primary"; tag "appris_alternative_2"; havana_gene "OTTMUSG00000056904.1"; havana_transcript "OTTMUST00000169576.1";
chr15	HAVANA	exon	103927589	103927858	0	-	.	gene_id "ENSMUSG00000036925.9"; transcript_id "ENSMUST00000037685.9"; gene_type "protein_coding"; gene_name "Mucl2"; transcript_type "protein_coding"; transcript_name "Mucl2-201"; exon_number 3; exon_id "ENSMUSE00000563947.2"; level 2; protein_id "ENSMUSP00000044814.7"; transcript_support_level "1"; mgi_id "MGI:98392"; tag "basic"; tag "appris_principal_2"; tag "CCDS"; ccdsid "CCDS57015.1"; havana_gene "OTTMUSG00000056904.1"; havana_transcript "OTTMUST00000140326.1";
chr15	HAVANA	CDS	103927589	103927858	0	-	2	gene_id "ENSMUSG00000036925.9"; transcript_id "ENSMUST00000037685.9"; gene_type "protein_coding"; gene_name "Mucl2"; transcript_type "protein_coding"; transcript_name "Mucl2-201"; exon_number 3; exon_id "ENSMUSE00000563947.2"; level 2; protein_id "ENSMUSP00000044814.7"; transcript_support_level "1"; mgi_id "MGI:98392"; tag "basic"; tag "appris_principal_2"; tag "CCDS"; ccdsid "CCDS57015.1"; havana_gene "OTTMUSG00000056904.1"; havana_transcript "OTTMUST00000140326.1";
chr15	HAVANA	exon	103928674	103928712	0	-	.	gene_id "ENSMUSG00000036925.9"; transcript_id "ENSMUST00000037685.9"; gene_type "protein_coding"; gene_name "Mucl2"; transcript_type "protein_coding"; transcript_name "Mucl2-201"; exon_number 2; exon_id "ENSMUSE00000991697.2"; level 2; protein_id "ENSMUSP00000044814.7"; transcript_support_level "1"; mgi_id "MGI:98392"; tag "basic"; tag "appris_principal_2"; tag "CCDS"; ccdsid "CCDS57015.1"; havana_gene "OTTMUSG00000056904.1"; havana_transcript "OTTMUST00000140326.1";
chr15	HAVANA	CDS	103928674	103928712	0	-	2	gene_id "ENSMUSG00000036925.9"; transcript_id "ENSMUST00000037685.9"; gene_type "protein_coding"; gene_name "Mucl2"; transcript_type "protein_coding"; transcript_name "Mucl2-201"; exon_number 2; exon_id "ENSMUSE00000991697.2"; level 2; protein_id "ENSMUSP00000044814.7"; transcript_support_level "1"; mgi_id "MGI:98392"; tag "basic"; tag "appris_principal_2"; tag "CCDS"; ccdsid "CCDS57015.1"; havana_gene "OTTMUSG00000056904.1"; havana_transcript "OTTMUST00000140326.1";
chr15	HAVANA	exon	103928674	103928712	0	-	.	gene_id "ENSMUSG00000036925.9"; transcript_id "ENSMUST00000226584.2"; gene_type "protein_coding"; gene_name "Mucl2"; transcript_type "protein_coding"; transcript_name "Mucl2-202"; exon_number 2; exon_id "ENSMUSE00000991697.2"; level 2; protein_id "ENSMUSP00000154772.2"; mgi_id "MGI:98392"; tag "basic"; tag "Ensembl_canonical"; tag "GENCODE_Primary"; tag "appris_alternative_2"; havana_gene "OTTMUSG00000056904.1"; havana_transcript "OTTMUST00000169576.1";
chr15	HAVANA	CDS	103928674	103928712	0	-	2	gene_id "ENSMUSG00000036925.9"; transcript_id "ENSMUST00000226584.2"; gene_type "protein_coding"; gene_name "Mucl2"; transcript_type "protein_coding"; transcript_name "Mucl2-202"; exon_number 2; exon_id "ENSMUSE00000991697.2"; level 2; protein_id "ENSMUSP00000154772.2"; mgi_id "MGI:98392"; tag "basic"; tag "Ensembl_canonical"; tag "GENCODE_Primary"; tag "appris_alternative_2"; havana_gene "OTTMUSG00000056904.1"; havana_transcript "OTTMUST00000169576.1";
chr15	HAVANA	CDS	103929450	103929507	0	-	0	gene_id "ENSMUSG00000036925.9"; transcript_id "ENSMUST00000037685.9"; gene_type "protein_coding"; gene_name "Mucl2"; transcript_type "protein_coding"; transcript_name "Mucl2-201"; exon_number 1; exon_id "ENSMUSE00000452667.8"; level 2; protein_id "ENSMUSP00000044814.7"; transcript_support_level "1"; mgi_id "MGI:98392"; tag "basic"; tag "appris_principal_2"; tag "CCDS"; ccdsid "CCDS57015.1"; havana_gene "OTTMUSG00000056904.1"; havana_transcript "OTTMUST00000140326.1";
chr15	HAVANA	CDS	103929450	103929507	0	-	0	gene_id "ENSMUSG00000036925.9"; transcript_id "ENSMUST00000226584.2"; gene_type "protein_coding"; gene_name "Mucl2"; transcript_type "protein_coding"; transcript_name "Mucl2-202"; exon_number 1; exon_id "ENSMUSE00001436003.2"; level 2; protein_id "ENSMUSP00000154772.2"; mgi_id "MGI:98392"; tag "basic"; tag "Ensembl_canonical"; tag "GENCODE_Primary"; tag "appris_alternative_2"; havana_gene "OTTMUSG00000056904.1"; havana_transcript "OTTMUST00000169576.1";
chr15	HAVANA	exon	103929450	103929556	0	-	.	gene_id "ENSMUSG00000036925.9"; transcript_id "ENSMUST00000226584.2"; gene_type "protein_coding"; gene_name "Mucl2"; transcript_type "protein_coding"; transcript_name "Mucl2-202"; exon_number 1; exon_id "ENSMUSE00001436003.2"; level 2; protein_id "ENSMUSP00000154772.2"; mgi_id "MGI:98392"; tag "basic"; tag "Ensembl_canonical"; tag "GENCODE_Primary"; tag "appris_alternative_2"; havana_gene "OTTMUSG00000056904.1"; havana_transcript "OTTMUST00000169576.1";
chr15	HAVANA	exon	103929450	103929578	0	-	.	gene_id "ENSMUSG00000036925.9"; transcript_id "ENSMUST00000037685.9"; gene_type "protein_coding"; gene_name "Mucl2"; transcript_type "protein_coding"; transcript_name "Mucl2-201"; exon_number 1; exon_id "ENSMUSE00000452667.8"; level 2; protein_id "ENSMUSP00000044814.7"; transcript_support_level "1"; mgi_id "MGI:98392"; tag "basic"; tag "appris_principal_2"; tag "CCDS"; ccdsid "CCDS57015.1"; havana_gene "OTTMUSG00000056904.1"; havana_transcript "OTTMUST00000140326.1";
chr15	HAVANA	start_codon	103929505	103929507	0	-	0	gene_id "ENSMUSG00000036925.9"; transcript_id "ENSMUST00000037685.9"; gene_type "protein_coding"; gene_name "Mucl2"; transcript_type "protein_coding"; transcript_name "Mucl2-201"; exon_number 1; exon_id "ENSMUSE00000452667.8"; level 2; protein_id "ENSMUSP00000044814.7"; transcript_support_level "1"; mgi_id "MGI:98392"; tag "basic"; tag "appris_principal_2"; tag "CCDS"; ccdsid "CCDS57015.1"; havana_gene "OTTMUSG00000056904.1"; havana_transcript "OTTMUST00000140326.1";
chr15	HAVANA	start_codon	103929505	103929507	0	-	0	gene_id "ENSMUSG00000036925.9"; transcript_id "ENSMUST00000226584.2"; gene_type "protein_coding"; gene_name "Mucl2"; transcript_type "protein_coding"; transcript_name "Mucl2-202"; exon_number 1; exon_id "ENSMUSE00001436003.2"; level 2; protein_id "ENSMUSP00000154772.2"; mgi_id "MGI:98392"; tag "basic"; tag "Ensembl_canonical"; tag "GENCODE_Primary"; tag "appris_alternative_2"; havana_gene "OTTMUSG00000056904.1"; havana_transcript "OTTMUST00000169576.1";
chr15	HAVANA	UTR	103929508	103929556	0	-	.	gene_id "ENSMUSG00000036925.9"; transcript_id "ENSMUST00000226584.2"; gene_type "protein_coding"; gene_name "Mucl2"; transcript_type "protein_coding"; transcript_name "Mucl2-202"; exon_number 1; exon_id "ENSMUSE00001436003.2"; level 2; protein_id "ENSMUSP00000154772.2"; mgi_id "MGI:98392"; tag "basic"; tag "Ensembl_canonical"; tag "GENCODE_Primary"; tag "appris_alternative_2"; havana_gene "OTTMUSG00000056904.1"; havana_transcript "OTTMUST00000169576.1";
chr15	HAVANA	UTR	103929508	103929578	0	-	.	gene_id "ENSMUSG00000036925.9"; transcript_id "ENSMUST00000037685.9"; gene_type "protein_coding"; gene_name "Mucl2"; transcript_type "protein_coding"; transcript_name "Mucl2-201"; exon_number 1; exon_id "ENSMUSE00000452667.8"; level 2; protein_id "ENSMUSP00000044814.7"; transcript_support_level "1"; mgi_id "MGI:98392"; tag "basic"; tag "appris_principal_2"; tag "CCDS"; ccdsid "CCDS57015.1"; havana_gene "OTTMUSG00000056904.1"; havana_transcript "OTTMUST00000140326.1";
chr16	ENSEMBL	gene	3068010	3068130	0	+	.	gene_id "ENSMUSG00002075092.1"; gene_type "miRNA"; gene_name "Gm54875"; level 3; mgi_id "MGI:6846226";
chr16	ENSEMBL	transcript	3068010	3068130	0	+	.	gene_id "ENSMUSG00002075092.1"; transcript_id "ENSMUST00020182068.1"; gene_type "miRNA"; gene_name "Gm54875"; transcript_type "miRNA"; transcript_name "Gm54875-201"; level 3; mgi_id "MGI:6846226"; tag "basic"; tag "Ensembl_canonical"; tag "GENCODE_Primary";
chr16	ENSEMBL	exon	3068010	3068130	0	+	.	gene_id "ENSMUSG00002075092.1"; transcript_id "ENSMUST00020182068.1"; gene_type "miRNA"; gene_name "Gm54875"; transcript_type "miRNA"; transcript_name "Gm54875-201"; exon_number 1; exon_id "ENSMUSE00011468679.1"; level 3; mgi_id "MGI:6846226"; tag "basic"; tag "Ensembl_canonical"; tag "GENCODE_Primary";
chr16	HAVANA	gene	3119839	3120418	0	+	.	gene_id "ENSMUSG00000116388.2"; gene_type "processed_pseudogene"; gene_name "Gm3749"; level 2; mgi_id "MGI:3781924"; havana_gene "OTTMUSG00000070968.1";
chr16	HAVANA	transcript	3119839	3120418	0	+	.	gene_id "ENSMUSG00000116388.2"; transcript_id "ENSMUST00000229309.2"; gene_type "processed_pseudogene"; gene_name "Gm3749"; transcript_type "processed_pseudogene"; transcript_name "Gm3749-201"; level 2; mgi_id "MGI:3781924"; ont "PGO:0000004"; tag "basic"; tag "Ensembl_canonical"; tag "GENCODE_Primary"; havana_gene "OTTMUSG00000070968.1"; havana_transcript "OTTMUST00000171595.1";
chr16	HAVANA	exon	3119839	3120418	0	+	.	gene_id "ENSMUSG00000116388.2"; transcript_id "ENSMUST00000229309.2"; gene_type "processed_pseudogene"; gene_name "Gm3749"; transcript_type "processed_pseudogene"; transcript_name "Gm3749-201"; exon_number 1; exon_id "ENSMUSE00001469937.2"; level 2; mgi_id "MGI:3781924"; ont "PGO:0000004"; tag "basic"; tag "Ensembl_canonical"; tag "GENCODE_Primary"; havana_gene "OTTMUSG00000070968.1"; havana_transcript "OTTMUST00000171595.1";
chr16	HAVANA	gene	3122818	3123640	0	+	.	gene_id "ENSMUSG00000116521.2"; gene_type "processed_pseudogene"; gene_name "Gm4111"; level 2; mgi_id "MGI:3782287"; havana_gene "OTTMUSG00000070969.1";
chr16	HAVANA	transcript	3122818	3123640	0	+	.	gene_id "ENSMUSG00000116521.2"; transcript_id "ENSMUST00000229187.2"; gene_type "processed_pseudogene"; gene_name "Gm4111"; transcript_type "processed_pseudogene"; transcript_name "Gm4111-201"; level 2; mgi_id "MGI:3782287"; ont "PGO:0000004"; tag "basic"; tag "Ensembl_canonical"; tag "GENCODE_Primary"; havana_gene "OTTMUSG00000070969.1"; havana_transcript "OTTMUST00000171596.1";
chr16	HAVANA	exon	3122818	3123640	0	+	.	gene_id "ENSMUSG00000116521.2"; transcript_id "ENSMUST00000229187.2"; gene_type "processed_pseudogene"; gene_name "Gm4111"; transcript_type "processed_pseudogene"; transcript_name "Gm4111-201"; exon_number 1; exon_id "ENSMUSE00001438755.2"; level 2; mgi_id "MGI:3782287"; ont "PGO:0000004"; tag "basic"; tag "Ensembl_canonical"; tag "GENCODE_Primary"; havana_gene "OTTMUSG00000070969.1"; havana_transcript "OTTMUST00000171596.1";
chr16	HAVANA	exon	3164776	3165541	0	+	.	gene_id "ENSMUSG00000116389.2"; transcript_id "ENSMUST00000230278.2"; gene_type "lncRNA"; gene_name "Gm49504"; transcript_type "lncRNA"; transcript_name "Gm49504-201"; exon_number 1; exon_id "ENSMUSE00001438932.2"; level 2; mgi_id "MGI:6155192"; tag "not_best_in_genome_evidence"; tag "basic"; tag "Ensembl_canonical"; tag "GENCODE_Primary"; havana_gene "OTTMUSG00000070970.1"; havana_transcript "OTTMUST00000171597.1";
chr16	HAVANA	gene	3164776	3166796	0	+	.	gene_id "ENSMUSG00000116389.2"; gene_type "lncRNA"; gene_name "Gm49504"; level 2; mgi_id "MGI:6155192"; havana_gene "OTTMUSG00000070970.1";
chr16	HAVANA	transcript	3164776	3166796	0	+	.	gene_id "ENSMUSG00000116389.2"; transcript_id "ENSMUST00000230278.2"; gene_type "lncRNA"; gene_name "Gm49504"; transcript_type "lncRNA"; transcript_name "Gm49504-201"; level 2; mgi_id "MGI:6155192"; tag "not_best_in_genome_evidence"; tag "basic"; tag "Ensembl_canonical"; tag "GENCODE_Primary"; havana_gene "OTTMUSG00000070970.1"; havana_transcript "OTTMUST00000171597.1";
chr16	HAVANA	exon	3166563	3166796	0	+	.	gene_id "ENSMUSG00000116389.2"; transcript_id "ENSMUST00000230278.2"; gene_type "lncRNA"; gene_name "Gm49504"; transcript_type "lncRNA"; transcript_name "Gm49504-201"; exon_number 2; exon_id "ENSMUSE00001436996.2"; level 2; mgi_id "MGI:6155192"; tag "not_best_in_genome_evidence"; tag "basic"; tag "Ensembl_canonical"; tag "GENCODE_Primary"; havana_gene "OTTMUSG00000070970.1"; havana_transcript "OTTMUST00000171597.1";
chr16	HAVANA	gene	3176383	3176632	0	+	.	gene_id "ENSMUSG00000116412.2"; gene_type "processed_pseudogene"; gene_name "Gm49505"; level 2; mgi_id "MGI:6155194"; havana_gene "OTTMUSG00000070971.1";
chr16	HAVANA	transcript	3176383	3176632	0	+	.	gene_id "ENSMUSG00000116412.2"; transcript_id "ENSMUST00000230546.2"; gene_type "processed_pseudogene"; gene_name "Gm49505"; transcript_type "processed_pseudogene"; transcript_name "Gm49505-201"; level 2; mgi_id "MGI:6155194"; ont "PGO:0000004"; tag "basic"; tag "Ensembl_canonical"; tag "GENCODE_Primary"; havana_gene "OTTMUSG00000070971.1"; havana_transcript "OTTMUST00000171598.1";
chr16	HAVANA	exon	3176383	3176632	0	+	.	gene_id "ENSMUSG00000116412.2"; transcript_id "ENSMUST00000230546.2"; gene_type "processed_pseudogene"; gene_name "Gm49505"; transcript_type "processed_pseudogene"; transcript_name "Gm49505-201"; exon_number 1; exon_id "ENSMUSE00001438917.2"; level 2; mgi_id "MGI:6155194"; ont "PGO:0000004"; tag "basic"; tag "Ensembl_canonical"; tag "GENCODE_Primary"; havana_gene "OTTMUSG00000070971.1"; havana_transcript "OTTMUST00000171598.1";
chr16	sragcm37_es	exon	3272639	3272772	0.0516856381139524	+	.	gene_id "sragcm37_gene_11258"; transcript_id "sragcm37_gene_11258_tx_1"; exon_id "chr16_3272639_3272772_+"; exonnum "1"; txlen "745";
chr16	sragcm37_mid	exon	3280569	3280644	0.0516856381139524	+	.	gene_id "sragcm37_gene_11258"; transcript_id "sragcm37_gene_11258_tx_1"; exon_id "chr16_3280569_3280644_+"; exonnum "2"; txlen "745";
chr16	sragcm37_ss	exon	3283954	3284488	0.0516856381139524	+	.	gene_id "sragcm37_gene_11258"; transcript_id "sragcm37_gene_11258_tx_1"; exon_id "chr16_3283954_3284488_+"; exonnum "3"; txlen "745";
chr16	HAVANA	exon	3286324	3286438	0	+	.	gene_id "ENSMUSG00000116455.2"; transcript_id "ENSMUST00000229453.2"; gene_type "lncRNA"; gene_name "Gm35974"; transcript_type "lncRNA"; transcript_name "Gm35974-201"; exon_number 1; exon_id "ENSMUSE00001436726.2"; level 2; mgi_id "MGI:5595133"; tag "basic"; tag "Ensembl_canonical"; tag "GENCODE_Primary"; havana_gene "OTTMUSG00000070973.1"; havana_transcript "OTTMUST00000171600.1";
chr16	HAVANA	gene	3286324	3298915	0	+	.	gene_id "ENSMUSG00000116455.2"; gene_type "lncRNA"; gene_name "Gm35974"; level 2; mgi_id "MGI:5595133"; havana_gene "OTTMUSG00000070973.1";
chr16	HAVANA	transcript	3286324	3298915	0	+	.	gene_id "ENSMUSG00000116455.2"; transcript_id "ENSMUST00000229453.2"; gene_type "lncRNA"; gene_name "Gm35974"; transcript_type "lncRNA"; transcript_name "Gm35974-201"; level 2; mgi_id "MGI:5595133"; tag "basic"; tag "Ensembl_canonical"; tag "GENCODE_Primary"; havana_gene "OTTMUSG00000070973.1"; havana_transcript "OTTMUST00000171600.1";
chr16	sragcm37_es	exon	3292277	3292357	0.100259204965306	+	.	gene_id "ENSMUSG00000116455.2"; transcript_id "ENSMUSG00000116455.2_tx_1"; exon_id "chr16_3292277_3292357_+"; exonnum "1"; txlen "2411";
chr16	sragcm37_es	exon	3292277	3292357	0.0308832321908263	+	.	gene_id "ENSMUSG00000116455.2"; transcript_id "ENSMUSG00000116455.2_tx_2"; exon_id "chr16_3292277_3292357_+"; exonnum "1"; txlen "2249";
chr16	sragcm37_mid	exon	3293380	3293445	0.100259204965306	+	.	gene_id "ENSMUSG00000116455.2"; transcript_id "ENSMUSG00000116455.2_tx_1"; exon_id "chr16_3293380_3293445_+"; exonnum "2"; txlen "2411";
chr16	HAVANA	exon	3293826	3293885	0	+	.	gene_id "ENSMUSG00000116455.2"; transcript_id "ENSMUST00000229453.2"; gene_type "lncRNA"; gene_name "Gm35974"; transcript_type "lncRNA"; transcript_name "Gm35974-201"; exon_number 2; exon_id "ENSMUSE00001437955.2"; level 2; mgi_id "MGI:5595133"; tag "basic"; tag "Ensembl_canonical"; tag "GENCODE_Primary"; havana_gene "OTTMUSG00000070973.1"; havana_transcript "OTTMUST00000171600.1";
chr16	sragcm37_mid	exon	3293826	3293921	0.100259204965306	+	.	gene_id "ENSMUSG00000116455.2"; transcript_id "ENSMUSG00000116455.2_tx_1"; exon_id "chr16_3293826_3293921_+"; exonnum "3"; txlen "2411";
chr16	HAVANA	exon	3296268	3296374	0	+	.	gene_id "ENSMUSG00000116455.2"; transcript_id "ENSMUST00000229453.2"; gene_type "lncRNA"; gene_name "Gm35974"; transcript_type "lncRNA"; transcript_name "Gm35974-201"; exon_number 3; exon_id "ENSMUSE00001442826.2"; level 2; mgi_id "MGI:5595133"; tag "basic"; tag "Ensembl_canonical"; tag "GENCODE_Primary"; havana_gene "OTTMUSG00000070973.1"; havana_transcript "OTTMUST00000171600.1";
chr16	ENSEMBL_gcm37	exon	3296268	3296374	0.100259204965306	+	.	gene_id "ENSMUSG00000116455.2"; transcript_id "ENSMUSG00000116455.2_tx_1"; exon_id "chr16_3296268_3296374_+"; exonnum "4"; txlen "2411";
chr16	ENSEMBL_gcm37	exon	3296268	3296374	0.0308832321908263	+	.	gene_id "ENSMUSG00000116455.2"; transcript_id "ENSMUSG00000116455.2_tx_2"; exon_id "chr16_3296268_3296374_+"; exonnum "2"; txlen "2249";
chr16	HAVANA	exon	3296855	3298915	0	+	.	gene_id "ENSMUSG00000116455.2"; transcript_id "ENSMUST00000229453.2"; gene_type "lncRNA"; gene_name "Gm35974"; transcript_type "lncRNA"; transcript_name "Gm35974-201"; exon_number 4; exon_id "ENSMUSE00001437796.2"; level 2; mgi_id "MGI:5595133"; tag "basic"; tag "Ensembl_canonical"; tag "GENCODE_Primary"; havana_gene "OTTMUSG00000070973.1"; havana_transcript "OTTMUST00000171600.1";
chr16	ENSEMBL_gcm37	exon	3296855	3298915	0.100259204965306	+	.	gene_id "ENSMUSG00000116455.2"; transcript_id "ENSMUSG00000116455.2_tx_1"; exon_id "chr16_3296855_3298915_+"; exonnum "5"; txlen "2411";
chr16	ENSEMBL_gcm37	exon	3296855	3298915	0.0308832321908263	+	.	gene_id "ENSMUSG00000116455.2"; transcript_id "ENSMUSG00000116455.2_tx_2"; exon_id "chr16_3296855_3298915_+"; exonnum "3"; txlen "2249";
chr16	HAVANA	gene	3339636	3339963	0	+	.	gene_id "ENSMUSG00000116528.2"; gene_type "processed_pseudogene"; gene_name "Gm49508"; level 2; mgi_id "MGI:6155198"; havana_gene "OTTMUSG00000070974.1";
chr16	HAVANA	transcript	3339636	3339963	0	+	.	gene_id "ENSMUSG00000116528.2"; transcript_id "ENSMUST00000229675.2"; gene_type "processed_pseudogene"; gene_name "Gm49508"; transcript_type "processed_pseudogene"; transcript_name "Gm49508-201"; level 2; mgi_id "MGI:6155198"; ont "PGO:0000004"; tag "basic"; tag "Ensembl_canonical"; tag "GENCODE_Primary"; havana_gene "OTTMUSG00000070974.1"; havana_transcript "OTTMUST00000171601.1";
chr16	HAVANA	exon	3339636	3339963	0	+	.	gene_id "ENSMUSG00000116528.2"; transcript_id "ENSMUST00000229675.2"; gene_type "processed_pseudogene"; gene_name "Gm49508"; transcript_type "processed_pseudogene"; transcript_name "Gm49508-201"; exon_number 1; exon_id "ENSMUSE00001441806.2"; level 2; mgi_id "MGI:6155198"; ont "PGO:0000004"; tag "basic"; tag "Ensembl_canonical"; tag "GENCODE_Primary"; havana_gene "OTTMUSG00000070974.1"; havana_transcript "OTTMUST00000171601.1";
chr16	sragcm37_mid	exon	3345156	3345343	0.00832340569523292	+	.	gene_id "ENSMUSG00000116455.2"; transcript_id "ENSMUSG00000116455.2_tx_4"; exon_id "chr16_3345156_3345343_+"; exonnum "1"; txlen "642";
chr16	sragcm37_mid	exon	3348705	3348771	0.00832340569523292	+	.	gene_id "ENSMUSG00000116455.2"; transcript_id "ENSMUSG00000116455.2_tx_4"; exon_id "chr16_3348705_3348771_+"; exonnum "2"; txlen "642";
chr16	HAVANA	gene	3348876	3349155	0	+	.	gene_id "ENSMUSG00000116300.2"; gene_type "processed_pseudogene"; gene_name "Gm49509"; level 2; mgi_id "MGI:6155199"; havana_gene "OTTMUSG00000070976.1";
chr16	HAVANA	transcript	3348876	3349155	0	+	.	gene_id "ENSMUSG00000116300.2"; transcript_id "ENSMUST00000229645.2"; gene_type "processed_pseudogene"; gene_name "Gm49509"; transcript_type "processed_pseudogene"; transcript_name "Gm49509-201"; level 2; mgi_id "MGI:6155199"; ont "PGO:0000004"; tag "basic"; tag "Ensembl_canonical"; tag "GENCODE_Primary"; havana_gene "OTTMUSG00000070976.1"; havana_transcript "OTTMUST00000171603.1";
chr16	HAVANA	exon	3348876	3349155	0	+	.	gene_id "ENSMUSG00000116300.2"; transcript_id "ENSMUST00000229645.2"; gene_type "processed_pseudogene"; gene_name "Gm49509"; transcript_type "processed_pseudogene"; transcript_name "Gm49509-201"; exon_number 1; exon_id "ENSMUSE00001437892.2"; level 2; mgi_id "MGI:6155199"; ont "PGO:0000004"; tag "basic"; tag "Ensembl_canonical"; tag "GENCODE_Primary"; havana_gene "OTTMUSG00000070976.1"; havana_transcript "OTTMUST00000171603.1";
chr16	sragcm37_mid	exon	3348891	3349097	0.00832340569523292	+	.	gene_id "ENSMUSG00000116455.2"; transcript_id "ENSMUSG00000116455.2_tx_4"; exon_id "chr16_3348891_3349097_+"; exonnum "3"; txlen "642";
chr16	sragcm37_mid	exon	3349398	3349449	0.00832340569523292	+	.	gene_id "ENSMUSG00000116455.2"; transcript_id "ENSMUSG00000116455.2_tx_4"; exon_id "chr16_3349398_3349449_+"; exonnum "4"; txlen "642";
chr16	sragcm37_ss	exon	3350081	3350208	0.00832340569523292	+	.	gene_id "ENSMUSG00000116455.2"; transcript_id "ENSMUSG00000116455.2_tx_4"; exon_id "chr16_3350081_3350208_+"; exonnum "5"; txlen "642";
chr16	HAVANA	gene	3352255	3352689	0	+	.	gene_id "ENSMUSG00000116007.2"; gene_type "processed_pseudogene"; gene_name "Gm4116"; level 2; mgi_id "MGI:3782292"; havana_gene "OTTMUSG00000070975.1";
chr16	HAVANA	transcript	3352255	3352689	0	+	.	gene_id "ENSMUSG00000116007.2"; transcript_id "ENSMUST00000230933.2"; gene_type "processed_pseudogene"; gene_name "Gm4116"; transcript_type "processed_pseudogene"; transcript_name "Gm4116-201"; level 2; mgi_id "MGI:3782292"; ont "PGO:0000004"; tag "basic"; tag "Ensembl_canonical"; tag "GENCODE_Primary"; havana_gene "OTTMUSG00000070975.1"; havana_transcript "OTTMUST00000171602.1";
chr16	HAVANA	exon	3352255	3352689	0	+	.	gene_id "ENSMUSG00000116007.2"; transcript_id "ENSMUST00000230933.2"; gene_type "processed_pseudogene"; gene_name "Gm4116"; transcript_type "processed_pseudogene"; transcript_name "Gm4116-201"; exon_number 1; exon_id "ENSMUSE00001440673.2"; level 2; mgi_id "MGI:3782292"; ont "PGO:0000004"; tag "basic"; tag "Ensembl_canonical"; tag "GENCODE_Primary"; havana_gene "OTTMUSG00000070975.1"; havana_transcript "OTTMUST00000171602.1";
chr16	HAVANA	exon	3353708	3353825	0	+	.	gene_id "ENSMUSG00000129679.1"; transcript_id "ENSMUST00000295064.1"; gene_type "lncRNA"; gene_name "ENSMUSG00000129679"; transcript_type "lncRNA"; transcript_name "ENSMUST00000295064"; exon_number 1; exon_id "ENSMUSE00001584101.1"; level 2; tag "basic"; tag "Ensembl_canonical"; tag "GENCODE_Primary"; tag "TAGENE";
chr16	ENSEMBL_gcm37	exon	3353708	3353825	0.0405625746213663	+	.	gene_id "ENSMUSG00000129679.1"; transcript_id "ENSMUSG00000129679.1_tx_15"; exon_id "chr16_3353708_3353825_+"; exonnum "1"; txlen "1194";
chr16	ENSEMBL_gcm37	exon	3353708	3353825	0.02763896564869	+	.	gene_id "ENSMUSG00000129679.1"; transcript_id "ENSMUSG00000129679.1_tx_18"; exon_id "chr16_3353708_3353825_+"; exonnum "1"; txlen "1191";
chr16	ENSEMBL_gcm37	exon	3353708	3353825	0.0223252295040815	+	.	gene_id "ENSMUSG00000129679.1"; transcript_id "ENSMUSG00000129679.1_tx_19"; exon_id "chr16_3353708_3353825_+"; exonnum "1"; txlen "1117";
chr16	ENSEMBL_gcm37	exon	3353708	3353825	0.0207093384355678	+	.	gene_id "ENSMUSG00000129679.1"; transcript_id "ENSMUSG00000129679.1_tx_21"; exon_id "chr16_3353708_3353825_+"; exonnum "1"; txlen "2868";
chr16	HAVANA	transcript	3353708	3460702	0	+	.	gene_id "ENSMUSG00000129679.1"; transcript_id "ENSMUST00000295064.1"; gene_type "lncRNA"; gene_name "ENSMUSG00000129679"; transcript_type "lncRNA"; transcript_name "ENSMUST00000295064"; level 2; tag "basic"; tag "Ensembl_canonical"; tag "GENCODE_Primary"; tag "TAGENE";
chr16	HAVANA	gene	3353708	3460710	0	+	.	gene_id "ENSMUSG00000129679.1"; gene_type "lncRNA"; gene_name "ENSMUSG00000129679"; level 2; tag "overlapping_locus"; tag "overlaps_pseudogene";
chr16	HAVANA	exon	3355030	3355154	0	+	.	gene_id "ENSMUSG00000129679.1"; transcript_id "ENSMUST00000295064.1"; gene_type "lncRNA"; gene_name "ENSMUSG00000129679"; transcript_type "lncRNA"; transcript_name "ENSMUST00000295064"; exon_number 2; exon_id "ENSMUSE00001584100.1"; level 2; tag "basic"; tag "Ensembl_canonical"; tag "GENCODE_Primary"; tag "TAGENE";
chr16	ENSEMBL_gcm37	exon	3355030	3355154	0.0540925566241728	+	.	gene_id "ENSMUSG00000129679.1"; transcript_id "ENSMUSG00000129679.1_tx_14"; exon_id "chr16_3355030_3355154_+"; exonnum "1"; txlen "1340";
chr16	ENSEMBL_gcm37	exon	3355030	3355154	0.0405625746213663	+	.	gene_id "ENSMUSG00000129679.1"; transcript_id "ENSMUSG00000129679.1_tx_15"; exon_id "chr16_3355030_3355154_+"; exonnum "2"; txlen "1194";
chr16	ENSEMBL_gcm37	exon	3355030	3355154	0.02763896564869	+	.	gene_id "ENSMUSG00000129679.1"; transcript_id "ENSMUSG00000129679.1_tx_18"; exon_id "chr16_3355030_3355154_+"; exonnum "2"; txlen "1191";
chr16	ENSEMBL_gcm37	exon	3355030	3355154	0.0223252295040815	+	.	gene_id "ENSMUSG00000129679.1"; transcript_id "ENSMUSG00000129679.1_tx_19"; exon_id "chr16_3355030_3355154_+"; exonnum "2"; txlen "1117";
chr16	ENSEMBL_gcm37	exon	3355030	3355154	0.0207093384355678	+	.	gene_id "ENSMUSG00000129679.1"; transcript_id "ENSMUSG00000129679.1_tx_21"; exon_id "chr16_3355030_3355154_+"; exonnum "2"; txlen "2868";
chr16	ENSEMBL_gcm37	exon	3355030	3355154	0.155516100294497	+	.	gene_id "ENSMUSG00000129679.1"; transcript_id "ENSMUSG00000129679.1_tx_8"; exon_id "chr16_3355030_3355154_+"; exonnum "1"; txlen "908";
chr16	sragcm37_mid	exon	3358042	3358118	0.0405625746213663	+	.	gene_id "ENSMUSG00000129679.1"; transcript_id "ENSMUSG00000129679.1_tx_15"; exon_id "chr16_3358042_3358118_+"; exonnum "3"; txlen "1194";
chr16	sragcm37_mid	exon	3358045	3358118	0.0540925566241728	+	.	gene_id "ENSMUSG00000129679.1"; transcript_id "ENSMUSG00000129679.1_tx_14"; exon_id "chr16_3358045_3358118_+"; exonnum "2"; txlen "1340";
chr16	sragcm37_mid	exon	3358045	3358118	0.02763896564869	+	.	gene_id "ENSMUSG00000129679.1"; transcript_id "ENSMUSG00000129679.1_tx_18"; exon_id "chr16_3358045_3358118_+"; exonnum "3"; txlen "1191";
chr16	sragcm37_mid	exon	3358045	3358118	0.0207093384355678	+	.	gene_id "ENSMUSG00000129679.1"; transcript_id "ENSMUSG00000129679.1_tx_21"; exon_id "chr16_3358045_3358118_+"; exonnum "3"; txlen "2868";
chr16	sragcm37_mid	exon	3358045	3358118	0.155516100294497	+	.	gene_id "ENSMUSG00000129679.1"; transcript_id "ENSMUSG00000129679.1_tx_8"; exon_id "chr16_3358045_3358118_+"; exonnum "2"; txlen "908";
chr16	HAVANA	exon	3359792	3360109	0	+	.	gene_id "ENSMUSG00000129679.1"; transcript_id "ENSMUST00000295064.1"; gene_type "lncRNA"; gene_name "ENSMUSG00000129679"; transcript_type "lncRNA"; transcript_name "ENSMUST00000295064"; exon_number 3; exon_id "ENSMUSE00001584113.1"; level 2; tag "basic"; tag "Ensembl_canonical"; tag "GENCODE_Primary"; tag "TAGENE";
chr16	ENSEMBL_gcm37	exon	3359792	3360109	0.0540925566241728	+	.	gene_id "ENSMUSG00000129679.1"; transcript_id "ENSMUSG00000129679.1_tx_14"; exon_id "chr16_3359792_3360109_+"; exonnum "3"; txlen "1340";
chr16	ENSEMBL_gcm37	exon	3359792	3360109	0.0405625746213663	+	.	gene_id "ENSMUSG00000129679.1"; transcript_id "ENSMUSG00000129679.1_tx_15"; exon_id "chr16_3359792_3360109_+"; exonnum "4"; txlen "1194";
chr16	ENSEMBL_gcm37	exon	3359792	3360109	0.02763896564869	+	.	gene_id "ENSMUSG00000129679.1"; transcript_id "ENSMUSG00000129679.1_tx_18"; exon_id "chr16_3359792_3360109_+"; exonnum "4"; txlen "1191";
chr16	ENSEMBL_gcm37	exon	3359792	3360109	0.0223252295040815	+	.	gene_id "ENSMUSG00000129679.1"; transcript_id "ENSMUSG00000129679.1_tx_19"; exon_id "chr16_3359792_3360109_+"; exonnum "3"; txlen "1117";
chr16	ENSEMBL_gcm37	exon	3359792	3360109	0.0207093384355678	+	.	gene_id "ENSMUSG00000129679.1"; transcript_id "ENSMUSG00000129679.1_tx_21"; exon_id "chr16_3359792_3360109_+"; exonnum "4"; txlen "2868";
chr16	ENSEMBL_gcm37	exon	3359792	3360109	0.155516100294497	+	.	gene_id "ENSMUSG00000129679.1"; transcript_id "ENSMUSG00000129679.1_tx_8"; exon_id "chr16_3359792_3360109_+"; exonnum "3"; txlen "908";
chr16	HAVANA	exon	3360028	3360109	0	+	.	gene_id "ENSMUSG00000129679.1"; transcript_id "ENSMUST00000295069.1"; gene_type "lncRNA"; gene_name "ENSMUSG00000129679"; transcript_type "lncRNA"; transcript_name "ENSMUST00000295069"; exon_number 1; exon_id "ENSMUSE00001584103.1"; level 2; tag "TAGENE";
chr16	HAVANA	exon	3360028	3360109	0	+	.	gene_id "ENSMUSG00000129679.1"; transcript_id "ENSMUST00000295067.1"; gene_type "lncRNA"; gene_name "ENSMUSG00000129679"; transcript_type "lncRNA"; transcript_name "ENSMUST00000295067"; exon_number 1; exon_id "ENSMUSE00001584103.1"; level 2; tag "TAGENE";
chr16	HAVANA	transcript	3360028	3460705	0	+	.	gene_id "ENSMUSG00000129679.1"; transcript_id "ENSMUST00000295069.1"; gene_type "lncRNA"; gene_name "ENSMUSG00000129679"; transcript_type "lncRNA"; transcript_name "ENSMUST00000295069"; level 2; tag "TAGENE";
chr16	HAVANA	transcript	3360028	3460710	0	+	.	gene_id "ENSMUSG00000129679.1"; transcript_id "ENSMUST00000295067.1"; gene_type "lncRNA"; gene_name "ENSMUSG00000129679"; transcript_type "lncRNA"; transcript_name "ENSMUST00000295067"; level 2; tag "TAGENE";
chr16	HAVANA	exon	3360030	3360109	0	+	.	gene_id "ENSMUSG00000129679.1"; transcript_id "ENSMUST00000295068.1"; gene_type "lncRNA"; gene_name "ENSMUSG00000129679"; transcript_type "lncRNA"; transcript_name "ENSMUST00000295068"; exon_number 1; exon_id "ENSMUSE00001584093.1"; level 2; tag "TAGENE";
chr16	HAVANA	transcript	3360030	3460707	0	+	.	gene_id "ENSMUSG00000129679.1"; transcript_id "ENSMUST00000295068.1"; gene_type "lncRNA"; gene_name "ENSMUSG00000129679"; transcript_type "lncRNA"; transcript_name "ENSMUST00000295068"; level 2; tag "TAGENE";
chr16	HAVANA	exon	3360032	3360109	0	+	.	gene_id "ENSMUSG00000129679.1"; transcript_id "ENSMUST00000295070.1"; gene_type "lncRNA"; gene_name "ENSMUSG00000129679"; transcript_type "lncRNA"; transcript_name "ENSMUST00000295070"; exon_number 1; exon_id "ENSMUSE00001584096.1"; level 2; tag "TAGENE";
chr16	HAVANA	transcript	3360032	3460707	0	+	.	gene_id "ENSMUSG00000129679.1"; transcript_id "ENSMUST00000295070.1"; gene_type "lncRNA"; gene_name "ENSMUSG00000129679"; transcript_type "lncRNA"; transcript_name "ENSMUST00000295070"; level 2; tag "TAGENE";
chr16	HAVANA	exon	3360036	3360109	0	+	.	gene_id "ENSMUSG00000129679.1"; transcript_id "ENSMUST00000295071.1"; gene_type "lncRNA"; gene_name "ENSMUSG00000129679"; transcript_type "lncRNA"; transcript_name "ENSMUST00000295071"; exon_number 1; exon_id "ENSMUSE00001584090.1"; level 2; tag "TAGENE";
chr16	HAVANA	transcript	3360036	3460704	0	+	.	gene_id "ENSMUSG00000129679.1"; transcript_id "ENSMUST00000295071.1"; gene_type "lncRNA"; gene_name "ENSMUSG00000129679"; transcript_type "lncRNA"; transcript_name "ENSMUST00000295071"; level 2; tag "TAGENE";
chr16	HAVANA	exon	3360039	3360109	0	+	.	gene_id "ENSMUSG00000129679.1"; transcript_id "ENSMUST00000295073.1"; gene_type "lncRNA"; gene_name "ENSMUSG00000129679"; transcript_type "lncRNA"; transcript_name "ENSMUST00000295073"; exon_number 1; exon_id "ENSMUSE00001584094.1"; level 2; tag "TAGENE";
chr16	HAVANA	exon	3360039	3360109	0	+	.	gene_id "ENSMUSG00000129679.1"; transcript_id "ENSMUST00000295074.1"; gene_type "lncRNA"; gene_name "ENSMUSG00000129679"; transcript_type "lncRNA"; transcript_name "ENSMUST00000295074"; exon_number 1; exon_id "ENSMUSE00001584094.1"; level 2; tag "TAGENE";
chr16	HAVANA	exon	3360039	3360109	0	+	.	gene_id "ENSMUSG00000129679.1"; transcript_id "ENSMUST00000295076.1"; gene_type "lncRNA"; gene_name "ENSMUSG00000129679"; transcript_type "lncRNA"; transcript_name "ENSMUST00000295076"; exon_number 1; exon_id "ENSMUSE00001584094.1"; level 2; tag "TAGENE";
chr16	HAVANA	transcript	3360039	3460704	0	+	.	gene_id "ENSMUSG00000129679.1"; transcript_id "ENSMUST00000295073.1"; gene_type "lncRNA"; gene_name "ENSMUSG00000129679"; transcript_type "lncRNA"; transcript_name "ENSMUST00000295073"; level 2; tag "TAGENE";
chr16	HAVANA	transcript	3360039	3460704	0	+	.	gene_id "ENSMUSG00000129679.1"; transcript_id "ENSMUST00000295074.1"; gene_type "lncRNA"; gene_name "ENSMUSG00000129679"; transcript_type "lncRNA"; transcript_name "ENSMUST00000295074"; level 2; tag "TAGENE";
chr16	HAVANA	transcript	3360039	3460704	0	+	.	gene_id "ENSMUSG00000129679.1"; transcript_id "ENSMUST00000295076.1"; gene_type "lncRNA"; gene_name "ENSMUSG00000129679"; transcript_type "lncRNA"; transcript_name "ENSMUST00000295076"; level 2; tag "TAGENE";
chr16	HAVANA	exon	3360041	3360109	0	+	.	gene_id "ENSMUSG00000129679.1"; transcript_id "ENSMUST00000295078.1"; gene_type "lncRNA"; gene_name "ENSMUSG00000129679"; transcript_type "lncRNA"; transcript_name "ENSMUST00000295078"; exon_number 1; exon_id "ENSMUSE00001584117.1"; level 2; tag "TAGENE";
chr16	HAVANA	transcript	3360041	3460704	0	+	.	gene_id "ENSMUSG00000129679.1"; transcript_id "ENSMUST00000295078.1"; gene_type "lncRNA"; gene_name "ENSMUSG00000129679"; transcript_type "lncRNA"; transcript_name "ENSMUST00000295078"; level 2; tag "TAGENE";
chr16	HAVANA	exon	3360042	3360109	0	+	.	gene_id "ENSMUSG00000129679.1"; transcript_id "ENSMUST00000295100.1"; gene_type "lncRNA"; gene_name "ENSMUSG00000129679"; transcript_type "lncRNA"; transcript_name "ENSMUST00000295100"; exon_number 1; exon_id "ENSMUSE00001584108.1"; level 2; tag "TAGENE";
chr16	HAVANA	exon	3360042	3360109	0	+	.	gene_id "ENSMUSG00000129679.1"; transcript_id "ENSMUST00000295099.1"; gene_type "lncRNA"; gene_name "ENSMUSG00000129679"; transcript_type "lncRNA"; transcript_name "ENSMUST00000295099"; exon_number 1; exon_id "ENSMUSE00001584108.1"; level 2; tag "basic"; tag "TAGENE";
chr16	HAVANA	exon	3360042	3360109	0	+	.	gene_id "ENSMUSG00000129679.1"; transcript_id "ENSMUST00000295079.1"; gene_type "lncRNA"; gene_name "ENSMUSG00000129679"; transcript_type "lncRNA"; transcript_name "ENSMUST00000295079"; exon_number 1; exon_id "ENSMUSE00001584108.1"; level 2; tag "TAGENE";
chr16	HAVANA	exon	3360042	3360109	0	+	.	gene_id "ENSMUSG00000129679.1"; transcript_id "ENSMUST00000295075.1"; gene_type "lncRNA"; gene_name "ENSMUSG00000129679"; transcript_type "lncRNA"; transcript_name "ENSMUST00000295075"; exon_number 1; exon_id "ENSMUSE00001584108.1"; level 2; tag "TAGENE";
chr16	HAVANA	exon	3360042	3360109	0	+	.	gene_id "ENSMUSG00000129679.1"; transcript_id "ENSMUST00000295072.1"; gene_type "lncRNA"; gene_name "ENSMUSG00000129679"; transcript_type "lncRNA"; transcript_name "ENSMUST00000295072"; exon_number 1; exon_id "ENSMUSE00001584108.1"; level 2; tag "TAGENE";
chr16	HAVANA	transcript	3360042	3393572	0	+	.	gene_id "ENSMUSG00000129679.1"; transcript_id "ENSMUST00000295100.1"; gene_type "lncRNA"; gene_name "ENSMUSG00000129679"; transcript_type "lncRNA"; transcript_name "ENSMUST00000295100"; level 2; tag "TAGENE";
chr16	HAVANA	transcript	3360042	3398027	0	+	.	gene_id "ENSMUSG00000129679.1"; transcript_id "ENSMUST00000295099.1"; gene_type "lncRNA"; gene_name "ENSMUSG00000129679"; transcript_type "lncRNA"; transcript_name "ENSMUST00000295099"; level 2; tag "basic"; tag "TAGENE";
chr16	HAVANA	transcript	3360042	3460704	0	+	.	gene_id "ENSMUSG00000129679.1"; transcript_id "ENSMUST00000295079.1"; gene_type "lncRNA"; gene_name "ENSMUSG00000129679"; transcript_type "lncRNA"; transcript_name "ENSMUST00000295079"; level 2; tag "TAGENE";
chr16	HAVANA	transcript	3360042	3460707	0	+	.	gene_id "ENSMUSG00000129679.1"; transcript_id "ENSMUST00000295075.1"; gene_type "lncRNA"; gene_name "ENSMUSG00000129679"; transcript_type "lncRNA"; transcript_name "ENSMUST00000295075"; level 2; tag "TAGENE";
chr16	HAVANA	transcript	3360042	3460710	0	+	.	gene_id "ENSMUSG00000129679.1"; transcript_id "ENSMUST00000295072.1"; gene_type "lncRNA"; gene_name "ENSMUSG00000129679"; transcript_type "lncRNA"; transcript_name "ENSMUST00000295072"; level 2; tag "TAGENE";
chr16	HAVANA	exon	3360044	3360109	0	+	.	gene_id "ENSMUSG00000129679.1"; transcript_id "ENSMUST00000295077.1"; gene_type "lncRNA"; gene_name "ENSMUSG00000129679"; transcript_type "lncRNA"; transcript_name "ENSMUST00000295077"; exon_number 1; exon_id "ENSMUSE00001584123.1"; level 2; tag "TAGENE";
chr16	HAVANA	transcript	3360044	3460707	0	+	.	gene_id "ENSMUSG00000129679.1"; transcript_id "ENSMUST00000295077.1"; gene_type "lncRNA"; gene_name "ENSMUSG00000129679"; transcript_type "lncRNA"; transcript_name "ENSMUST00000295077"; level 2; tag "TAGENE";
chr16	HAVANA	exon	3360049	3360109	0	+	.	gene_id "ENSMUSG00000129679.1"; transcript_id "ENSMUST00000295082.1"; gene_type "lncRNA"; gene_name "ENSMUSG00000129679"; transcript_type "lncRNA"; transcript_name "ENSMUST00000295082"; exon_number 1; exon_id "ENSMUSE00001584122.1"; level 2; tag "TAGENE";
chr16	HAVANA	exon	3360049	3360109	0	+	.	gene_id "ENSMUSG00000129679.1"; transcript_id "ENSMUST00000295081.1"; gene_type "lncRNA"; gene_name "ENSMUSG00000129679"; transcript_type "lncRNA"; transcript_name "ENSMUST00000295081"; exon_number 1; exon_id "ENSMUSE00001584122.1"; level 2; tag "TAGENE";
chr16	HAVANA	exon	3360049	3360109	0	+	.	gene_id "ENSMUSG00000129679.1"; transcript_id "ENSMUST00000295080.1"; gene_type "lncRNA"; gene_name "ENSMUSG00000129679"; transcript_type "lncRNA"; transcript_name "ENSMUST00000295080"; exon_number 1; exon_id "ENSMUSE00001584122.1"; level 2; tag "basic"; tag "TAGENE";
chr16	HAVANA	transcript	3360049	3460704	0	+	.	gene_id "ENSMUSG00000129679.1"; transcript_id "ENSMUST00000295082.1"; gene_type "lncRNA"; gene_name "ENSMUSG00000129679"; transcript_type "lncRNA"; transcript_name "ENSMUST00000295082"; level 2; tag "TAGENE";
chr16	HAVANA	transcript	3360049	3460705	0	+	.	gene_id "ENSMUSG00000129679.1"; transcript_id "ENSMUST00000295081.1"; gene_type "lncRNA"; gene_name "ENSMUSG00000129679"; transcript_type "lncRNA"; transcript_name "ENSMUST00000295081"; level 2; tag "TAGENE";
chr16	HAVANA	transcript	3360049	3460707	0	+	.	gene_id "ENSMUSG00000129679.1"; transcript_id "ENSMUST00000295080.1"; gene_type "lncRNA"; gene_name "ENSMUSG00000129679"; transcript_type "lncRNA"; transcript_name "ENSMUST00000295080"; level 2; tag "basic"; tag "TAGENE";
chr16	HAVANA	exon	3360057	3360109	0	+	.	gene_id "ENSMUSG00000129679.1"; transcript_id "ENSMUST00000295084.1"; gene_type "lncRNA"; gene_name "ENSMUSG00000129679"; transcript_type "lncRNA"; transcript_name "ENSMUST00000295084"; exon_number 1; exon_id "ENSMUSE00001584121.1"; level 2; tag "TAGENE";
chr16	HAVANA	transcript	3360057	3460704	0	+	.	gene_id "ENSMUSG00000129679.1"; transcript_id "ENSMUST00000295084.1"; gene_type "lncRNA"; gene_name "ENSMUSG00000129679"; transcript_type "lncRNA"; transcript_name "ENSMUST00000295084"; level 2; tag "TAGENE";
chr16	HAVANA	exon	3360062	3360109	0	+	.	gene_id "ENSMUSG00000129679.1"; transcript_id "ENSMUST00000295098.1"; gene_type "lncRNA"; gene_name "ENSMUSG00000129679"; transcript_type "lncRNA"; transcript_name "ENSMUST00000295098"; exon_number 1; exon_id "ENSMUSE00001584120.1"; level 2; tag "TAGENE";
chr16	HAVANA	exon	3360062	3360109	0	+	.	gene_id "ENSMUSG00000129679.1"; transcript_id "ENSMUST00000295085.1"; gene_type "lncRNA"; gene_name "ENSMUSG00000129679"; transcript_type "lncRNA"; transcript_name "ENSMUST00000295085"; exon_number 1; exon_id "ENSMUSE00001584120.1"; level 2; tag "TAGENE";
chr16	HAVANA	exon	3360062	3360109	0	+	.	gene_id "ENSMUSG00000129679.1"; transcript_id "ENSMUST00000295087.1"; gene_type "lncRNA"; gene_name "ENSMUSG00000129679"; transcript_type "lncRNA"; transcript_name "ENSMUST00000295087"; exon_number 1; exon_id "ENSMUSE00001584120.1"; level 2; tag "TAGENE";
chr16	HAVANA	exon	3360062	3360109	0	+	.	gene_id "ENSMUSG00000129679.1"; transcript_id "ENSMUST00000295088.1"; gene_type "lncRNA"; gene_name "ENSMUSG00000129679"; transcript_type "lncRNA"; transcript_name "ENSMUST00000295088"; exon_number 1; exon_id "ENSMUSE00001584120.1"; level 2; tag "TAGENE";
chr16	HAVANA	exon	3360062	3360109	0	+	.	gene_id "ENSMUSG00000129679.1"; transcript_id "ENSMUST00000295089.1"; gene_type "lncRNA"; gene_name "ENSMUSG00000129679"; transcript_type "lncRNA"; transcript_name "ENSMUST00000295089"; exon_number 1; exon_id "ENSMUSE00001584120.1"; level 2; tag "basic"; tag "TAGENE";
chr16	HAVANA	exon	3360062	3360109	0	+	.	gene_id "ENSMUSG00000129679.1"; transcript_id "ENSMUST00000295090.1"; gene_type "lncRNA"; gene_name "ENSMUSG00000129679"; transcript_type "lncRNA"; transcript_name "ENSMUST00000295090"; exon_number 1; exon_id "ENSMUSE00001584120.1"; level 2; tag "TAGENE";
chr16	HAVANA	transcript	3360062	3420058	0	+	.	gene_id "ENSMUSG00000129679.1"; transcript_id "ENSMUST00000295098.1"; gene_type "lncRNA"; gene_name "ENSMUSG00000129679"; transcript_type "lncRNA"; transcript_name "ENSMUST00000295098"; level 2; tag "TAGENE";
chr16	HAVANA	transcript	3360062	3460704	0	+	.	gene_id "ENSMUSG00000129679.1"; transcript_id "ENSMUST00000295085.1"; gene_type "lncRNA"; gene_name "ENSMUSG00000129679"; transcript_type "lncRNA"; transcript_name "ENSMUST00000295085"; level 2; tag "TAGENE";
chr16	HAVANA	transcript	3360062	3460704	0	+	.	gene_id "ENSMUSG00000129679.1"; transcript_id "ENSMUST00000295087.1"; gene_type "lncRNA"; gene_name "ENSMUSG00000129679"; transcript_type "lncRNA"; transcript_name "ENSMUST00000295087"; level 2; tag "TAGENE";
chr16	HAVANA	transcript	3360062	3460704	0	+	.	gene_id "ENSMUSG00000129679.1"; transcript_id "ENSMUST00000295088.1"; gene_type "lncRNA"; gene_name "ENSMUSG00000129679"; transcript_type "lncRNA"; transcript_name "ENSMUST00000295088"; level 2; tag "TAGENE";
chr16	HAVANA	transcript	3360062	3460704	0	+	.	gene_id "ENSMUSG00000129679.1"; transcript_id "ENSMUST00000295089.1"; gene_type "lncRNA"; gene_name "ENSMUSG00000129679"; transcript_type "lncRNA"; transcript_name "ENSMUST00000295089"; level 2; tag "basic"; tag "TAGENE";
chr16	HAVANA	transcript	3360062	3460704	0	+	.	gene_id "ENSMUSG00000129679.1"; transcript_id "ENSMUST00000295090.1"; gene_type "lncRNA"; gene_name "ENSMUSG00000129679"; transcript_type "lncRNA"; transcript_name "ENSMUST00000295090"; level 2; tag "TAGENE";
chr16	HAVANA	exon	3360078	3360109	0	+	.	gene_id "ENSMUSG00000129679.1"; transcript_id "ENSMUST00000295096.1"; gene_type "lncRNA"; gene_name "ENSMUSG00000129679"; transcript_type "lncRNA"; transcript_name "ENSMUST00000295096"; exon_number 1; exon_id "ENSMUSE00001584109.1"; level 2; tag "TAGENE";
chr16	HAVANA	transcript	3360078	3460704	0	+	.	gene_id "ENSMUSG00000129679.1"; transcript_id "ENSMUST00000295096.1"; gene_type "lncRNA"; gene_name "ENSMUSG00000129679"; transcript_type "lncRNA"; transcript_name "ENSMUST00000295096"; level 2; tag "TAGENE";
chr16	HAVANA	exon	3370565	3370660	0	+	.	gene_id "ENSMUSG00000129679.1"; transcript_id "ENSMUST00000295097.1"; gene_type "lncRNA"; gene_name "ENSMUSG00000129679"; transcript_type "lncRNA"; transcript_name "ENSMUST00000295097"; exon_number 1; exon_id "ENSMUSE00001584125.1"; level 2; tag "TAGENE";
chr16	HAVANA	transcript	3370565	3460704	0	+	.	gene_id "ENSMUSG00000129679.1"; transcript_id "ENSMUST00000295097.1"; gene_type "lncRNA"; gene_name "ENSMUSG00000129679"; transcript_type "lncRNA"; transcript_name "ENSMUST00000295097"; level 2; tag "TAGENE";
chr16	HAVANA	exon	3370566	3370660	0	+	.	gene_id "ENSMUSG00000129679.1"; transcript_id "ENSMUST00000295064.1"; gene_type "lncRNA"; gene_name "ENSMUSG00000129679"; transcript_type "lncRNA"; transcript_name "ENSMUST00000295064"; exon_number 4; exon_id "ENSMUSE00001584088.1"; level 2; tag "basic"; tag "Ensembl_canonical"; tag "GENCODE_Primary"; tag "TAGENE";
chr16	HAVANA	exon	3370566	3370660	0	+	.	gene_id "ENSMUSG00000129679.1"; transcript_id "ENSMUST00000295069.1"; gene_type "lncRNA"; gene_name "ENSMUSG00000129679"; transcript_type "lncRNA"; transcript_name "ENSMUST00000295069"; exon_number 2; exon_id "ENSMUSE00001584088.1"; level 2; tag "TAGENE";
chr16	HAVANA	exon	3370566	3370660	0	+	.	gene_id "ENSMUSG00000129679.1"; transcript_id "ENSMUST00000295067.1"; gene_type "lncRNA"; gene_name "ENSMUSG00000129679"; transcript_type "lncRNA"; transcript_name "ENSMUST00000295067"; exon_number 2; exon_id "ENSMUSE00001584088.1"; level 2; tag "TAGENE";
chr16	HAVANA	exon	3370566	3370660	0	+	.	gene_id "ENSMUSG00000129679.1"; transcript_id "ENSMUST00000295070.1"; gene_type "lncRNA"; gene_name "ENSMUSG00000129679"; transcript_type "lncRNA"; transcript_name "ENSMUST00000295070"; exon_number 2; exon_id "ENSMUSE00001584088.1"; level 2; tag "TAGENE";
chr16	HAVANA	exon	3370566	3370660	0	+	.	gene_id "ENSMUSG00000129679.1"; transcript_id "ENSMUST00000295074.1"; gene_type "lncRNA"; gene_name "ENSMUSG00000129679"; transcript_type "lncRNA"; transcript_name "ENSMUST00000295074"; exon_number 2; exon_id "ENSMUSE00001584088.1"; level 2; tag "TAGENE";
chr16	HAVANA	exon	3370566	3370660	0	+	.	gene_id "ENSMUSG00000129679.1"; transcript_id "ENSMUST00000295076.1"; gene_type "lncRNA"; gene_name "ENSMUSG00000129679"; transcript_type "lncRNA"; transcript_name "ENSMUST00000295076"; exon_number 2; exon_id "ENSMUSE00001584088.1"; level 2; tag "TAGENE";
chr16	HAVANA	exon	3370566	3370660	0	+	.	gene_id "ENSMUSG00000129679.1"; transcript_id "ENSMUST00000295100.1"; gene_type "lncRNA"; gene_name "ENSMUSG00000129679"; transcript_type "lncRNA"; transcript_name "ENSMUST00000295100"; exon_number 2; exon_id "ENSMUSE00001584088.1"; level 2; tag "TAGENE";
chr16	HAVANA	exon	3370566	3370660	0	+	.	gene_id "ENSMUSG00000129679.1"; transcript_id "ENSMUST00000295099.1"; gene_type "lncRNA"; gene_name "ENSMUSG00000129679"; transcript_type "lncRNA"; transcript_name "ENSMUST00000295099"; exon_number 2; exon_id "ENSMUSE00001584088.1"; level 2; tag "basic"; tag "TAGENE";
chr16	HAVANA	exon	3370566	3370660	0	+	.	gene_id "ENSMUSG00000129679.1"; transcript_id "ENSMUST00000295079.1"; gene_type "lncRNA"; gene_name "ENSMUSG00000129679"; transcript_type "lncRNA"; transcript_name "ENSMUST00000295079"; exon_number 2; exon_id "ENSMUSE00001584088.1"; level 2; tag "TAGENE";
chr16	HAVANA	exon	3370566	3370660	0	+	.	gene_id "ENSMUSG00000129679.1"; transcript_id "ENSMUST00000295077.1"; gene_type "lncRNA"; gene_name "ENSMUSG00000129679"; transcript_type "lncRNA"; transcript_name "ENSMUST00000295077"; exon_number 2; exon_id "ENSMUSE00001584088.1"; level 2; tag "TAGENE";
chr16	HAVANA	exon	3370566	3370660	0	+	.	gene_id "ENSMUSG00000129679.1"; transcript_id "ENSMUST00000295082.1"; gene_type "lncRNA"; gene_name "ENSMUSG00000129679"; transcript_type "lncRNA"; transcript_name "ENSMUST00000295082"; exon_number 2; exon_id "ENSMUSE00001584088.1"; level 2; tag "TAGENE";
chr16	HAVANA	exon	3370566	3370660	0	+	.	gene_id "ENSMUSG00000129679.1"; transcript_id "ENSMUST00000295080.1"; gene_type "lncRNA"; gene_name "ENSMUSG00000129679"; transcript_type "lncRNA"; transcript_name "ENSMUST00000295080"; exon_number 2; exon_id "ENSMUSE00001584088.1"; level 2; tag "basic"; tag "TAGENE";
chr16	HAVANA	exon	3370566	3370660	0	+	.	gene_id "ENSMUSG00000129679.1"; transcript_id "ENSMUST00000295087.1"; gene_type "lncRNA"; gene_name "ENSMUSG00000129679"; transcript_type "lncRNA"; transcript_name "ENSMUST00000295087"; exon_number 2; exon_id "ENSMUSE00001584088.1"; level 2; tag "TAGENE";
chr16	HAVANA	exon	3370566	3370660	0	+	.	gene_id "ENSMUSG00000129679.1"; transcript_id "ENSMUST00000295090.1"; gene_type "lncRNA"; gene_name "ENSMUSG00000129679"; transcript_type "lncRNA"; transcript_name "ENSMUST00000295090"; exon_number 2; exon_id "ENSMUSE00001584088.1"; level 2; tag "TAGENE";
chr16	ENSEMBL_gcm37	exon	3370566	3370660	0.0540925566241728	+	.	gene_id "ENSMUSG00000129679.1"; transcript_id "ENSMUSG00000129679.1_tx_14"; exon_id "chr16_3370566_3370660_+"; exonnum "4"; txlen "1340";
chr16	ENSEMBL_gcm37	exon	3370566	3370660	0.0405625746213663	+	.	gene_id "ENSMUSG00000129679.1"; transcript_id "ENSMUSG00000129679.1_tx_15"; exon_id "chr16_3370566_3370660_+"; exonnum "5"; txlen "1194";
chr16	ENSEMBL_gcm37	exon	3370566	3370660	0.02763896564869	+	.	gene_id "ENSMUSG00000129679.1"; transcript_id "ENSMUSG00000129679.1_tx_18"; exon_id "chr16_3370566_3370660_+"; exonnum "5"; txlen "1191";
chr16	ENSEMBL_gcm37	exon	3370566	3370660	0.0223252295040815	+	.	gene_id "ENSMUSG00000129679.1"; transcript_id "ENSMUSG00000129679.1_tx_19"; exon_id "chr16_3370566_3370660_+"; exonnum "4"; txlen "1117";
chr16	ENSEMBL_gcm37	exon	3370566	3370660	0.0207093384355678	+	.	gene_id "ENSMUSG00000129679.1"; transcript_id "ENSMUSG00000129679.1_tx_21"; exon_id "chr16_3370566_3370660_+"; exonnum "5"; txlen "2868";
chr16	ENSEMBL_gcm37	exon	3370566	3370660	0.155516100294497	+	.	gene_id "ENSMUSG00000129679.1"; transcript_id "ENSMUSG00000129679.1_tx_8"; exon_id "chr16_3370566_3370660_+"; exonnum "4"; txlen "908";
chr16	sragcm37_ss	exon	3374418	3374878	0.0405625746213663	+	.	gene_id "ENSMUSG00000129679.1"; transcript_id "ENSMUSG00000129679.1_tx_15"; exon_id "chr16_3374418_3374878_+"; exonnum "6"; txlen "1194";
chr16	sragcm37_ss	exon	3374418	3374878	0.02763896564869	+	.	gene_id "ENSMUSG00000129679.1"; transcript_id "ENSMUSG00000129679.1_tx_18"; exon_id "chr16_3374418_3374878_+"; exonnum "6"; txlen "1191";
chr16	sragcm37_ss	exon	3374418	3374878	0.0223252295040815	+	.	gene_id "ENSMUSG00000129679.1"; transcript_id "ENSMUSG00000129679.1_tx_19"; exon_id "chr16_3374418_3374878_+"; exonnum "5"; txlen "1117";
chr16	sragcm37_es	exon	3374711	3374872	0.0901419512110238	+	.	gene_id "ENSMUSG00000129679.1"; transcript_id "ENSMUSG00000129679.1_tx_13"; exon_id "chr16_3374711_3374872_+"; exonnum "1"; txlen "741";
chr16	sragcm37_es	exon	3374711	3374872	0.0332936227809317	+	.	gene_id "ENSMUSG00000129679.1"; transcript_id "ENSMUSG00000129679.1_tx_16"; exon_id "chr16_3374711_3374872_+"; exonnum "1"; txlen "834";
chr16	sragcm37_ss	exon	3380454	3381125	0.0332936227809317	+	.	gene_id "ENSMUSG00000129679.1"; transcript_id "ENSMUSG00000129679.1_tx_16"; exon_id "chr16_3380454_3381125_+"; exonnum "2"; txlen "834";
chr16	sragcm37_mid	exon	3381419	3381770	0.0901419512110238	+	.	gene_id "ENSMUSG00000129679.1"; transcript_id "ENSMUSG00000129679.1_tx_13"; exon_id "chr16_3381419_3381770_+"; exonnum "2"; txlen "741";
chr16	sragcm37_ss	exon	3381884	3382110	0.0901419512110238	+	.	gene_id "ENSMUSG00000129679.1"; transcript_id "ENSMUSG00000129679.1_tx_13"; exon_id "chr16_3381884_3382110_+"; exonnum "3"; txlen "741";
chr16	HAVANA	exon	3393332	3393402	0	+	.	gene_id "ENSMUSG00000129679.1"; transcript_id "ENSMUST00000295071.1"; gene_type "lncRNA"; gene_name "ENSMUSG00000129679"; transcript_type "lncRNA"; transcript_name "ENSMUST00000295071"; exon_number 2; exon_id "ENSMUSE00001584124.1"; level 2; tag "TAGENE";
chr16	HAVANA	exon	3393332	3393402	0	+	.	gene_id "ENSMUSG00000129679.1"; transcript_id "ENSMUST00000295099.1"; gene_type "lncRNA"; gene_name "ENSMUSG00000129679"; transcript_type "lncRNA"; transcript_name "ENSMUST00000295099"; exon_number 3; exon_id "ENSMUSE00001584124.1"; level 2; tag "basic"; tag "TAGENE";
chr16	HAVANA	exon	3393332	3393402	0	+	.	gene_id "ENSMUSG00000129679.1"; transcript_id "ENSMUST00000295079.1"; gene_type "lncRNA"; gene_name "ENSMUSG00000129679"; transcript_type "lncRNA"; transcript_name "ENSMUST00000295079"; exon_number 3; exon_id "ENSMUSE00001584124.1"; level 2; tag "TAGENE";
chr16	HAVANA	exon	3393332	3393402	0	+	.	gene_id "ENSMUSG00000129679.1"; transcript_id "ENSMUST00000295072.1"; gene_type "lncRNA"; gene_name "ENSMUSG00000129679"; transcript_type "lncRNA"; transcript_name "ENSMUST00000295072"; exon_number 2; exon_id "ENSMUSE00001584124.1"; level 2; tag "TAGENE";
chr16	HAVANA	exon	3393332	3393402	0	+	.	gene_id "ENSMUSG00000129679.1"; transcript_id "ENSMUST00000295077.1"; gene_type "lncRNA"; gene_name "ENSMUSG00000129679"; transcript_type "lncRNA"; transcript_name "ENSMUST00000295077"; exon_number 3; exon_id "ENSMUSE00001584124.1"; level 2; tag "TAGENE";
chr16	HAVANA	exon	3393332	3393402	0	+	.	gene_id "ENSMUSG00000129679.1"; transcript_id "ENSMUST00000295084.1"; gene_type "lncRNA"; gene_name "ENSMUSG00000129679"; transcript_type "lncRNA"; transcript_name "ENSMUST00000295084"; exon_number 2; exon_id "ENSMUSE00001584124.1"; level 2; tag "TAGENE";
chr16	HAVANA	exon	3393332	3393402	0	+	.	gene_id "ENSMUSG00000129679.1"; transcript_id "ENSMUST00000295088.1"; gene_type "lncRNA"; gene_name "ENSMUSG00000129679"; transcript_type "lncRNA"; transcript_name "ENSMUST00000295088"; exon_number 2; exon_id "ENSMUSE00001584124.1"; level 2; tag "TAGENE";
chr16	HAVANA	exon	3393332	3393402	0	+	.	gene_id "ENSMUSG00000129679.1"; transcript_id "ENSMUST00000295089.1"; gene_type "lncRNA"; gene_name "ENSMUSG00000129679"; transcript_type "lncRNA"; transcript_name "ENSMUST00000295089"; exon_number 2; exon_id "ENSMUSE00001584124.1"; level 2; tag "basic"; tag "TAGENE";
chr16	HAVANA	exon	3393332	3393402	0	+	.	gene_id "ENSMUSG00000129679.1"; transcript_id "ENSMUST00000295096.1"; gene_type "lncRNA"; gene_name "ENSMUSG00000129679"; transcript_type "lncRNA"; transcript_name "ENSMUST00000295096"; exon_number 2; exon_id "ENSMUSE00001584124.1"; level 2; tag "TAGENE";
chr16	ENSEMBL_gcm37	exon	3393332	3393402	0.0207093384355678	+	.	gene_id "ENSMUSG00000129679.1"; transcript_id "ENSMUSG00000129679.1_tx_21"; exon_id "chr16_3393332_3393402_+"; exonnum "6"; txlen "2868";
chr16	HAVANA	exon	3393332	3393572	0	+	.	gene_id "ENSMUSG00000129679.1"; transcript_id "ENSMUST00000295100.1"; gene_type "lncRNA"; gene_name "ENSMUSG00000129679"; transcript_type "lncRNA"; transcript_name "ENSMUST00000295100"; exon_number 3; exon_id "ENSMUSE00001584105.1"; level 2; tag "TAGENE";
chr16	HAVANA	exon	3395961	3398027	0	+	.	gene_id "ENSMUSG00000129679.1"; transcript_id "ENSMUST00000295099.1"; gene_type "lncRNA"; gene_name "ENSMUSG00000129679"; transcript_type "lncRNA"; transcript_name "ENSMUST00000295099"; exon_number 4; exon_id "ENSMUSE00001584114.1"; level 2; tag "basic"; tag "TAGENE";
chr16	ENSEMBL_gcm37	exon	3395961	3398027	0.0207093384355678	+	.	gene_id "ENSMUSG00000129679.1"; transcript_id "ENSMUSG00000129679.1_tx_21"; exon_id "chr16_3395961_3398027_+"; exonnum "7"; txlen "2868";
chr16	HAVANA	exon	3408906	3409097	0	+	.	gene_id "ENSMUSG00000051003.3"; transcript_id "ENSMUST00000216259.2"; gene_type "protein_coding"; gene_name "Or1f19"; transcript_type "protein_coding"; transcript_name "Or1f19-202"; exon_number 1; exon_id "ENSMUSE00001394556.2"; level 2; protein_id "ENSMUSP00000150825.2"; transcript_support_level "5"; mgi_id "MGI:3032605"; tag "RNA_Seq_supported_partial"; tag "basic"; tag "Ensembl_canonical"; tag "GENCODE_Primary"; tag "appris_principal_1"; tag "CCDS"; ccdsid "CCDS27906.1"; havana_gene "OTTMUSG00000058769.1"; havana_transcript "OTTMUST00000144330.1";
chr16	HAVANA	UTR	3408906	3409097	0	+	.	gene_id "ENSMUSG00000051003.3"; transcript_id "ENSMUST00000216259.2"; gene_type "protein_coding"; gene_name "Or1f19"; transcript_type "protein_coding"; transcript_name "Or1f19-202"; exon_number 1; exon_id "ENSMUSE00001394556.2"; level 2; protein_id "ENSMUSP00000150825.2"; transcript_support_level "5"; mgi_id "MGI:3032605"; tag "RNA_Seq_supported_partial"; tag "basic"; tag "Ensembl_canonical"; tag "GENCODE_Primary"; tag "appris_principal_1"; tag "CCDS"; ccdsid "CCDS27906.1"; havana_gene "OTTMUSG00000058769.1"; havana_transcript "OTTMUST00000144330.1";
chr16	HAVANA	gene	3408906	3417187	0	+	.	gene_id "ENSMUSG00000051003.3"; gene_type "protein_coding"; gene_name "Or1f19"; level 2; mgi_id "MGI:3032605"; havana_gene "OTTMUSG00000058769.1";
chr16	HAVANA	transcript	3408906	3417187	0	+	.	gene_id "ENSMUSG00000051003.3"; transcript_id "ENSMUST00000216259.2"; gene_type "protein_coding"; gene_name "Or1f19"; transcript_type "protein_coding"; transcript_name "Or1f19-202"; level 2; protein_id "ENSMUSP00000150825.2"; transcript_support_level "5"; mgi_id "MGI:3032605"; tag "RNA_Seq_supported_partial"; tag "basic"; tag "Ensembl_canonical"; tag "GENCODE_Primary"; tag "appris_principal_1"; tag "CCDS"; ccdsid "CCDS27906.1"; havana_gene "OTTMUSG00000058769.1"; havana_transcript "OTTMUST00000144330.1";
chr16	sragcm37_mid	exon	3409829	3409905	0.00938775046531317	+	.	gene_id "ENSMUSG00000051003.3"; transcript_id "ENSMUSG00000051003.3_tx_1"; exon_id "chr16_3409829_3409905_+"; exonnum "1"; txlen "7018";
chr16	HAVANA	UTR	3410247	3410261	0	+	.	gene_id "ENSMUSG00000051003.3"; transcript_id "ENSMUST00000216259.2"; gene_type "protein_coding"; gene_name "Or1f19"; transcript_type "protein_coding"; transcript_name "Or1f19-202"; exon_number 2; exon_id "ENSMUSE00001405607.2"; level 2; protein_id "ENSMUSP00000150825.2"; transcript_support_level "5"; mgi_id "MGI:3032605"; tag "RNA_Seq_supported_partial"; tag "basic"; tag "Ensembl_canonical"; tag "GENCODE_Primary"; tag "appris_principal_1"; tag "CCDS"; ccdsid "CCDS27906.1"; havana_gene "OTTMUSG00000058769.1"; havana_transcript "OTTMUST00000144330.1";
chr16	HAVANA	exon	3410247	3417187	0	+	.	gene_id "ENSMUSG00000051003.3"; transcript_id "ENSMUST00000216259.2"; gene_type "protein_coding"; gene_name "Or1f19"; transcript_type "protein_coding"; transcript_name "Or1f19-202"; exon_number 2; exon_id "ENSMUSE00001405607.2"; level 2; protein_id "ENSMUSP00000150825.2"; transcript_support_level "5"; mgi_id "MGI:3032605"; tag "RNA_Seq_supported_partial"; tag "basic"; tag "Ensembl_canonical"; tag "GENCODE_Primary"; tag "appris_principal_1"; tag "CCDS"; ccdsid "CCDS27906.1"; havana_gene "OTTMUSG00000058769.1"; havana_transcript "OTTMUST00000144330.1";
chr16	ENSEMBL_gcm37	exon	3410247	3417187	0.00938775046531317	+	.	gene_id "ENSMUSG00000051003.3"; transcript_id "ENSMUSG00000051003.3_tx_1"; exon_id "chr16_3410247_3417187_+"; exonnum "2"; txlen "7018";
chr16	HAVANA	start_codon	3410262	3410264	0	+	0	gene_id "ENSMUSG00000051003.3"; transcript_id "ENSMUST00000216259.2"; gene_type "protein_coding"; gene_name "Or1f19"; transcript_type "protein_coding"; transcript_name "Or1f19-202"; exon_number 2; exon_id "ENSMUSE00001405607.2"; level 2; protein_id "ENSMUSP00000150825.2"; transcript_support_level "5"; mgi_id "MGI:3032605"; tag "RNA_Seq_supported_partial"; tag "basic"; tag "Ensembl_canonical"; tag "GENCODE_Primary"; tag "appris_principal_1"; tag "CCDS"; ccdsid "CCDS27906.1"; havana_gene "OTTMUSG00000058769.1"; havana_transcript "OTTMUST00000144330.1";
chr16	ENSEMBL	start_codon	3410262	3410264	0	+	0	gene_id "ENSMUSG00000051003.3"; transcript_id "ENSMUST00000061541.2"; gene_type "protein_coding"; gene_name "Or1f19"; transcript_type "protein_coding"; transcript_name "Or1f19-201"; exon_number 1; exon_id "ENSMUSE00000358883.2"; level 3; protein_id "ENSMUSP00000058956.2"; transcript_support_level "NA"; mgi_id "MGI:3032605"; tag "basic"; tag "appris_principal_1"; tag "CCDS"; ccdsid "CCDS27906.1"; havana_gene "OTTMUSG00000058769.1";
chr16	HAVANA	CDS	3410262	3411200	0	+	0	gene_id "ENSMUSG00000051003.3"; transcript_id "ENSMUST00000216259.2"; gene_type "protein_coding"; gene_name "Or1f19"; transcript_type "protein_coding"; transcript_name "Or1f19-202"; exon_number 2; exon_id "ENSMUSE00001405607.2"; level 2; protein_id "ENSMUSP00000150825.2"; transcript_support_level "5"; mgi_id "MGI:3032605"; tag "RNA_Seq_supported_partial"; tag "basic"; tag "Ensembl_canonical"; tag "GENCODE_Primary"; tag "appris_principal_1"; tag "CCDS"; ccdsid "CCDS27906.1"; havana_gene "OTTMUSG00000058769.1"; havana_transcript "OTTMUST00000144330.1";
chr16	ENSEMBL	CDS	3410262	3411200	0	+	0	gene_id "ENSMUSG00000051003.3"; transcript_id "ENSMUST00000061541.2"; gene_type "protein_coding"; gene_name "Or1f19"; transcript_type "protein_coding"; transcript_name "Or1f19-201"; exon_number 1; exon_id "ENSMUSE00000358883.2"; level 3; protein_id "ENSMUSP00000058956.2"; transcript_support_level "NA"; mgi_id "MGI:3032605"; tag "basic"; tag "appris_principal_1"; tag "CCDS"; ccdsid "CCDS27906.1"; havana_gene "OTTMUSG00000058769.1";
chr16	ENSEMBL	transcript	3410262	3411203	0	+	.	gene_id "ENSMUSG00000051003.3"; transcript_id "ENSMUST00000061541.2"; gene_type "protein_coding"; gene_name "Or1f19"; transcript_type "protein_coding"; transcript_name "Or1f19-201"; level 3; protein_id "ENSMUSP00000058956.2"; transcript_support_level "NA"; mgi_id "MGI:3032605"; tag "basic"; tag "appris_principal_1"; tag "CCDS"; ccdsid "CCDS27906.1"; havana_gene "OTTMUSG00000058769.1";
chr16	ENSEMBL	exon	3410262	3411203	0	+	.	gene_id "ENSMUSG00000051003.3"; transcript_id "ENSMUST00000061541.2"; gene_type "protein_coding"; gene_name "Or1f19"; transcript_type "protein_coding"; transcript_name "Or1f19-201"; exon_number 1; exon_id "ENSMUSE00000358883.2"; level 3; protein_id "ENSMUSP00000058956.2"; transcript_support_level "NA"; mgi_id "MGI:3032605"; tag "basic"; tag "appris_principal_1"; tag "CCDS"; ccdsid "CCDS27906.1"; havana_gene "OTTMUSG00000058769.1";
chr16	HAVANA	stop_codon	3411201	3411203	0	+	0	gene_id "ENSMUSG00000051003.3"; transcript_id "ENSMUST00000216259.2"; gene_type "protein_coding"; gene_name "Or1f19"; transcript_type "protein_coding"; transcript_name "Or1f19-202"; exon_number 2; exon_id "ENSMUSE00001405607.2"; level 2; protein_id "ENSMUSP00000150825.2"; transcript_support_level "5"; mgi_id "MGI:3032605"; tag "RNA_Seq_supported_partial"; tag "basic"; tag "Ensembl_canonical"; tag "GENCODE_Primary"; tag "appris_principal_1"; tag "CCDS"; ccdsid "CCDS27906.1"; havana_gene "OTTMUSG00000058769.1"; havana_transcript "OTTMUST00000144330.1";
chr16	ENSEMBL	stop_codon	3411201	3411203	0	+	0	gene_id "ENSMUSG00000051003.3"; transcript_id "ENSMUST00000061541.2"; gene_type "protein_coding"; gene_name "Or1f19"; transcript_type "protein_coding"; transcript_name "Or1f19-201"; exon_number 1; exon_id "ENSMUSE00000358883.2"; level 3; protein_id "ENSMUSP00000058956.2"; transcript_support_level "NA"; mgi_id "MGI:3032605"; tag "basic"; tag "appris_principal_1"; tag "CCDS"; ccdsid "CCDS27906.1"; havana_gene "OTTMUSG00000058769.1";
chr16	ENSEMBL	UTR	3411201	3411203	0	+	.	gene_id "ENSMUSG00000051003.3"; transcript_id "ENSMUST00000061541.2"; gene_type "protein_coding"; gene_name "Or1f19"; transcript_type "protein_coding"; transcript_name "Or1f19-201"; exon_number 1; exon_id "ENSMUSE00000358883.2"; level 3; protein_id "ENSMUSP00000058956.2"; transcript_support_level "NA"; mgi_id "MGI:3032605"; tag "basic"; tag "appris_principal_1"; tag "CCDS"; ccdsid "CCDS27906.1"; havana_gene "OTTMUSG00000058769.1";
chr16	HAVANA	UTR	3411201	3417187	0	+	.	gene_id "ENSMUSG00000051003.3"; transcript_id "ENSMUST00000216259.2"; gene_type "protein_coding"; gene_name "Or1f19"; transcript_type "protein_coding"; transcript_name "Or1f19-202"; exon_number 2; exon_id "ENSMUSE00001405607.2"; level 2; protein_id "ENSMUSP00000150825.2"; transcript_support_level "5"; mgi_id "MGI:3032605"; tag "RNA_Seq_supported_partial"; tag "basic"; tag "Ensembl_canonical"; tag "GENCODE_Primary"; tag "appris_principal_1"; tag "CCDS"; ccdsid "CCDS27906.1"; havana_gene "OTTMUSG00000058769.1"; havana_transcript "OTTMUST00000144330.1";
chr16	HAVANA	exon	3419506	3419549	0	+	.	gene_id "ENSMUSG00000129679.1"; transcript_id "ENSMUST00000295064.1"; gene_type "lncRNA"; gene_name "ENSMUSG00000129679"; transcript_type "lncRNA"; transcript_name "ENSMUST00000295064"; exon_number 5; exon_id "ENSMUSE00001584112.1"; level 2; tag "basic"; tag "Ensembl_canonical"; tag "GENCODE_Primary"; tag "TAGENE";
chr16	HAVANA	exon	3419506	3419549	0	+	.	gene_id "ENSMUSG00000129679.1"; transcript_id "ENSMUST00000295069.1"; gene_type "lncRNA"; gene_name "ENSMUSG00000129679"; transcript_type "lncRNA"; transcript_name "ENSMUST00000295069"; exon_number 3; exon_id "ENSMUSE00001584112.1"; level 2; tag "TAGENE";
chr16	HAVANA	exon	3419506	3419549	0	+	.	gene_id "ENSMUSG00000129679.1"; transcript_id "ENSMUST00000295067.1"; gene_type "lncRNA"; gene_name "ENSMUSG00000129679"; transcript_type "lncRNA"; transcript_name "ENSMUST00000295067"; exon_number 3; exon_id "ENSMUSE00001584112.1"; level 2; tag "TAGENE";
chr16	HAVANA	exon	3419506	3419549	0	+	.	gene_id "ENSMUSG00000129679.1"; transcript_id "ENSMUST00000295068.1"; gene_type "lncRNA"; gene_name "ENSMUSG00000129679"; transcript_type "lncRNA"; transcript_name "ENSMUST00000295068"; exon_number 2; exon_id "ENSMUSE00001584112.1"; level 2; tag "TAGENE";
chr16	HAVANA	exon	3419506	3419549	0	+	.	gene_id "ENSMUSG00000129679.1"; transcript_id "ENSMUST00000295070.1"; gene_type "lncRNA"; gene_name "ENSMUSG00000129679"; transcript_type "lncRNA"; transcript_name "ENSMUST00000295070"; exon_number 3; exon_id "ENSMUSE00001584112.1"; level 2; tag "TAGENE";
chr16	HAVANA	exon	3419506	3419549	0	+	.	gene_id "ENSMUSG00000129679.1"; transcript_id "ENSMUST00000295071.1"; gene_type "lncRNA"; gene_name "ENSMUSG00000129679"; transcript_type "lncRNA"; transcript_name "ENSMUST00000295071"; exon_number 3; exon_id "ENSMUSE00001584112.1"; level 2; tag "TAGENE";
chr16	HAVANA	exon	3419506	3419549	0	+	.	gene_id "ENSMUSG00000129679.1"; transcript_id "ENSMUST00000295073.1"; gene_type "lncRNA"; gene_name "ENSMUSG00000129679"; transcript_type "lncRNA"; transcript_name "ENSMUST00000295073"; exon_number 2; exon_id "ENSMUSE00001584112.1"; level 2; tag "TAGENE";
chr16	HAVANA	exon	3419506	3419549	0	+	.	gene_id "ENSMUSG00000129679.1"; transcript_id "ENSMUST00000295079.1"; gene_type "lncRNA"; gene_name "ENSMUSG00000129679"; transcript_type "lncRNA"; transcript_name "ENSMUST00000295079"; exon_number 4; exon_id "ENSMUSE00001584112.1"; level 2; tag "TAGENE";
chr16	HAVANA	exon	3419506	3419549	0	+	.	gene_id "ENSMUSG00000129679.1"; transcript_id "ENSMUST00000295075.1"; gene_type "lncRNA"; gene_name "ENSMUSG00000129679"; transcript_type "lncRNA"; transcript_name "ENSMUST00000295075"; exon_number 2; exon_id "ENSMUSE00001584112.1"; level 2; tag "TAGENE";
chr16	HAVANA	exon	3419506	3419549	0	+	.	gene_id "ENSMUSG00000129679.1"; transcript_id "ENSMUST00000295072.1"; gene_type "lncRNA"; gene_name "ENSMUSG00000129679"; transcript_type "lncRNA"; transcript_name "ENSMUST00000295072"; exon_number 3; exon_id "ENSMUSE00001584112.1"; level 2; tag "TAGENE";
chr16	HAVANA	exon	3419506	3419549	0	+	.	gene_id "ENSMUSG00000129679.1"; transcript_id "ENSMUST00000295077.1"; gene_type "lncRNA"; gene_name "ENSMUSG00000129679"; transcript_type "lncRNA"; transcript_name "ENSMUST00000295077"; exon_number 4; exon_id "ENSMUSE00001584112.1"; level 2; tag "TAGENE";
chr16	HAVANA	exon	3419506	3419549	0	+	.	gene_id "ENSMUSG00000129679.1"; transcript_id "ENSMUST00000295081.1"; gene_type "lncRNA"; gene_name "ENSMUSG00000129679"; transcript_type "lncRNA"; transcript_name "ENSMUST00000295081"; exon_number 2; exon_id "ENSMUSE00001584112.1"; level 2; tag "TAGENE";
chr16	HAVANA	exon	3419506	3419549	0	+	.	gene_id "ENSMUSG00000129679.1"; transcript_id "ENSMUST00000295098.1"; gene_type "lncRNA"; gene_name "ENSMUSG00000129679"; transcript_type "lncRNA"; transcript_name "ENSMUST00000295098"; exon_number 2; exon_id "ENSMUSE00001584112.1"; level 2; tag "TAGENE";
chr16	HAVANA	exon	3419506	3419549	0	+	.	gene_id "ENSMUSG00000129679.1"; transcript_id "ENSMUST00000295085.1"; gene_type "lncRNA"; gene_name "ENSMUSG00000129679"; transcript_type "lncRNA"; transcript_name "ENSMUST00000295085"; exon_number 2; exon_id "ENSMUSE00001584112.1"; level 2; tag "TAGENE";
chr16	HAVANA	exon	3419506	3419549	0	+	.	gene_id "ENSMUSG00000129679.1"; transcript_id "ENSMUST00000295087.1"; gene_type "lncRNA"; gene_name "ENSMUSG00000129679"; transcript_type "lncRNA"; transcript_name "ENSMUST00000295087"; exon_number 3; exon_id "ENSMUSE00001584112.1"; level 2; tag "TAGENE";
chr16	HAVANA	exon	3419506	3419549	0	+	.	gene_id "ENSMUSG00000129679.1"; transcript_id "ENSMUST00000295088.1"; gene_type "lncRNA"; gene_name "ENSMUSG00000129679"; transcript_type "lncRNA"; transcript_name "ENSMUST00000295088"; exon_number 3; exon_id "ENSMUSE00001584112.1"; level 2; tag "TAGENE";
chr16	HAVANA	exon	3419506	3419549	0	+	.	gene_id "ENSMUSG00000129679.1"; transcript_id "ENSMUST00000295089.1"; gene_type "lncRNA"; gene_name "ENSMUSG00000129679"; transcript_type "lncRNA"; transcript_name "ENSMUST00000295089"; exon_number 3; exon_id "ENSMUSE00001584112.1"; level 2; tag "basic"; tag "TAGENE";
chr16	HAVANA	exon	3419506	3419549	0	+	.	gene_id "ENSMUSG00000129679.1"; transcript_id "ENSMUST00000295090.1"; gene_type "lncRNA"; gene_name "ENSMUSG00000129679"; transcript_type "lncRNA"; transcript_name "ENSMUST00000295090"; exon_number 3; exon_id "ENSMUSE00001584112.1"; level 2; tag "TAGENE";
chr16	HAVANA	exon	3419506	3419549	0	+	.	gene_id "ENSMUSG00000129679.1"; transcript_id "ENSMUST00000295096.1"; gene_type "lncRNA"; gene_name "ENSMUSG00000129679"; transcript_type "lncRNA"; transcript_name "ENSMUST00000295096"; exon_number 3; exon_id "ENSMUSE00001584112.1"; level 2; tag "TAGENE";
chr16	HAVANA	exon	3419506	3419549	0	+	.	gene_id "ENSMUSG00000129679.1"; transcript_id "ENSMUST00000295097.1"; gene_type "lncRNA"; gene_name "ENSMUSG00000129679"; transcript_type "lncRNA"; transcript_name "ENSMUST00000295097"; exon_number 2; exon_id "ENSMUSE00001584112.1"; level 2; tag "TAGENE";
chr16	ENSEMBL_gcm37	exon	3419506	3419549	0.155516100294497	+	.	gene_id "ENSMUSG00000129679.1"; transcript_id "ENSMUSG00000129679.1_tx_8"; exon_id "chr16_3419506_3419549_+"; exonnum "5"; txlen "908";
chr16	HAVANA	exon	3419514	3419549	0	+	.	gene_id "ENSMUSG00000129679.1"; transcript_id "ENSMUST00000295076.1"; gene_type "lncRNA"; gene_name "ENSMUSG00000129679"; transcript_type "lncRNA"; transcript_name "ENSMUST00000295076"; exon_number 3; exon_id "ENSMUSE00001584095.1"; level 2; tag "TAGENE";
chr16	HAVANA	exon	3419514	3419549	0	+	.	gene_id "ENSMUSG00000129679.1"; transcript_id "ENSMUST00000295082.1"; gene_type "lncRNA"; gene_name "ENSMUSG00000129679"; transcript_type "lncRNA"; transcript_name "ENSMUST00000295082"; exon_number 3; exon_id "ENSMUSE00001584095.1"; level 2; tag "TAGENE";
chr16	HAVANA	exon	3419514	3419549	0	+	.	gene_id "ENSMUSG00000129679.1"; transcript_id "ENSMUST00000295080.1"; gene_type "lncRNA"; gene_name "ENSMUSG00000129679"; transcript_type "lncRNA"; transcript_name "ENSMUST00000295080"; exon_number 3; exon_id "ENSMUSE00001584095.1"; level 2; tag "basic"; tag "TAGENE";
chr16	HAVANA	exon	3419514	3419549	0	+	.	gene_id "ENSMUSG00000129679.1"; transcript_id "ENSMUST00000295084.1"; gene_type "lncRNA"; gene_name "ENSMUSG00000129679"; transcript_type "lncRNA"; transcript_name "ENSMUST00000295084"; exon_number 3; exon_id "ENSMUSE00001584095.1"; level 2; tag "TAGENE";
chr16	HAVANA	exon	3419777	3420028	0	+	.	gene_id "ENSMUSG00000129679.1"; transcript_id "ENSMUST00000295064.1"; gene_type "lncRNA"; gene_name "ENSMUSG00000129679"; transcript_type "lncRNA"; transcript_name "ENSMUST00000295064"; exon_number 6; exon_id "ENSMUSE00001584116.1"; level 2; tag "basic"; tag "Ensembl_canonical"; tag "GENCODE_Primary"; tag "TAGENE";
chr16	HAVANA	exon	3419777	3420028	0	+	.	gene_id "ENSMUSG00000129679.1"; transcript_id "ENSMUST00000295070.1"; gene_type "lncRNA"; gene_name "ENSMUSG00000129679"; transcript_type "lncRNA"; transcript_name "ENSMUST00000295070"; exon_number 4; exon_id "ENSMUSE00001584116.1"; level 2; tag "TAGENE";
chr16	HAVANA	exon	3419777	3420028	0	+	.	gene_id "ENSMUSG00000129679.1"; transcript_id "ENSMUST00000295071.1"; gene_type "lncRNA"; gene_name "ENSMUSG00000129679"; transcript_type "lncRNA"; transcript_name "ENSMUST00000295071"; exon_number 4; exon_id "ENSMUSE00001584116.1"; level 2; tag "TAGENE";
chr16	HAVANA	exon	3419777	3420028	0	+	.	gene_id "ENSMUSG00000129679.1"; transcript_id "ENSMUST00000295079.1"; gene_type "lncRNA"; gene_name "ENSMUSG00000129679"; transcript_type "lncRNA"; transcript_name "ENSMUST00000295079"; exon_number 5; exon_id "ENSMUSE00001584116.1"; level 2; tag "TAGENE";
chr16	HAVANA	exon	3419777	3420028	0	+	.	gene_id "ENSMUSG00000129679.1"; transcript_id "ENSMUST00000295075.1"; gene_type "lncRNA"; gene_name "ENSMUSG00000129679"; transcript_type "lncRNA"; transcript_name "ENSMUST00000295075"; exon_number 3; exon_id "ENSMUSE00001584116.1"; level 2; tag "TAGENE";
chr16	HAVANA	exon	3419777	3420028	0	+	.	gene_id "ENSMUSG00000129679.1"; transcript_id "ENSMUST00000295072.1"; gene_type "lncRNA"; gene_name "ENSMUSG00000129679"; transcript_type "lncRNA"; transcript_name "ENSMUST00000295072"; exon_number 4; exon_id "ENSMUSE00001584116.1"; level 2; tag "TAGENE";
chr16	HAVANA	exon	3419777	3420028	0	+	.	gene_id "ENSMUSG00000129679.1"; transcript_id "ENSMUST00000295077.1"; gene_type "lncRNA"; gene_name "ENSMUSG00000129679"; transcript_type "lncRNA"; transcript_name "ENSMUST00000295077"; exon_number 5; exon_id "ENSMUSE00001584116.1"; level 2; tag "TAGENE";
chr16	HAVANA	exon	3419777	3420028	0	+	.	gene_id "ENSMUSG00000129679.1"; transcript_id "ENSMUST00000295082.1"; gene_type "lncRNA"; gene_name "ENSMUSG00000129679"; transcript_type "lncRNA"; transcript_name "ENSMUST00000295082"; exon_number 4; exon_id "ENSMUSE00001584116.1"; level 2; tag "TAGENE";
chr16	HAVANA	exon	3419777	3420028	0	+	.	gene_id "ENSMUSG00000129679.1"; transcript_id "ENSMUST00000295081.1"; gene_type "lncRNA"; gene_name "ENSMUSG00000129679"; transcript_type "lncRNA"; transcript_name "ENSMUST00000295081"; exon_number 3; exon_id "ENSMUSE00001584116.1"; level 2; tag "TAGENE";
chr16	HAVANA	exon	3419777	3420028	0	+	.	gene_id "ENSMUSG00000129679.1"; transcript_id "ENSMUST00000295084.1"; gene_type "lncRNA"; gene_name "ENSMUSG00000129679"; transcript_type "lncRNA"; transcript_name "ENSMUST00000295084"; exon_number 4; exon_id "ENSMUSE00001584116.1"; level 2; tag "TAGENE";
chr16	HAVANA	exon	3419777	3420028	0	+	.	gene_id "ENSMUSG00000129679.1"; transcript_id "ENSMUST00000295087.1"; gene_type "lncRNA"; gene_name "ENSMUSG00000129679"; transcript_type "lncRNA"; transcript_name "ENSMUST00000295087"; exon_number 4; exon_id "ENSMUSE00001584116.1"; level 2; tag "TAGENE";
chr16	HAVANA	exon	3419777	3420028	0	+	.	gene_id "ENSMUSG00000129679.1"; transcript_id "ENSMUST00000295089.1"; gene_type "lncRNA"; gene_name "ENSMUSG00000129679"; transcript_type "lncRNA"; transcript_name "ENSMUST00000295089"; exon_number 4; exon_id "ENSMUSE00001584116.1"; level 2; tag "basic"; tag "TAGENE";
chr16	HAVANA	exon	3419777	3420028	0	+	.	gene_id "ENSMUSG00000129679.1"; transcript_id "ENSMUST00000295090.1"; gene_type "lncRNA"; gene_name "ENSMUSG00000129679"; transcript_type "lncRNA"; transcript_name "ENSMUST00000295090"; exon_number 4; exon_id "ENSMUSE00001584116.1"; level 2; tag "TAGENE";
chr16	ENSEMBL_gcm37	exon	3419777	3420028	0.155516100294497	+	.	gene_id "ENSMUSG00000129679.1"; transcript_id "ENSMUSG00000129679.1_tx_8"; exon_id "chr16_3419777_3420028_+"; exonnum "6"; txlen "908";
chr16	HAVANA	exon	3419777	3420058	0	+	.	gene_id "ENSMUSG00000129679.1"; transcript_id "ENSMUST00000295098.1"; gene_type "lncRNA"; gene_name "ENSMUSG00000129679"; transcript_type "lncRNA"; transcript_name "ENSMUST00000295098"; exon_number 3; exon_id "ENSMUSE00001584098.1"; level 2; tag "TAGENE";
chr16	HAVANA	gene	3419789	3420722	0	+	.	gene_id "ENSMUSG00000108646.2"; gene_type "transcribed_unprocessed_pseudogene"; gene_name "Or1f20-ps1"; level 2; mgi_id "MGI:3029996"; tag "overlapping_locus"; havana_gene "OTTMUSG00000058770.1";
chr16	HAVANA	transcript	3419789	3420722	0	+	.	gene_id "ENSMUSG00000108646.2"; transcript_id "ENSMUST00000206015.2"; gene_type "transcribed_unprocessed_pseudogene"; gene_name "Or1f20-ps1"; transcript_type "transcribed_unprocessed_pseudogene"; transcript_name "Or1f20-ps1-201"; level 2; transcript_support_level "NA"; mgi_id "MGI:3029996"; ont "PGO:0000005"; ont "PGO:0000019"; tag "basic"; tag "Ensembl_canonical"; tag "GENCODE_Primary"; havana_gene "OTTMUSG00000058770.1"; havana_transcript "OTTMUST00000144331.1";
chr16	HAVANA	exon	3419789	3420722	0	+	.	gene_id "ENSMUSG00000108646.2"; transcript_id "ENSMUST00000206015.2"; gene_type "transcribed_unprocessed_pseudogene"; gene_name "Or1f20-ps1"; transcript_type "transcribed_unprocessed_pseudogene"; transcript_name "Or1f20-ps1-201"; exon_number 1; exon_id "ENSMUSE00001374740.2"; level 2; transcript_support_level "NA"; mgi_id "MGI:3029996"; ont "PGO:0000005"; ont "PGO:0000019"; tag "basic"; tag "Ensembl_canonical"; tag "GENCODE_Primary"; havana_gene "OTTMUSG00000058770.1"; havana_transcript "OTTMUST00000144331.1";
chr16	HAVANA	exon	3420943	3421022	0	+	.	gene_id "ENSMUSG00000129679.1"; transcript_id "ENSMUST00000295064.1"; gene_type "lncRNA"; gene_name "ENSMUSG00000129679"; transcript_type "lncRNA"; transcript_name "ENSMUST00000295064"; exon_number 7; exon_id "ENSMUSE00001584111.1"; level 2; tag "basic"; tag "Ensembl_canonical"; tag "GENCODE_Primary"; tag "TAGENE";
chr16	HAVANA	exon	3420943	3421022	0	+	.	gene_id "ENSMUSG00000129679.1"; transcript_id "ENSMUST00000295067.1"; gene_type "lncRNA"; gene_name "ENSMUSG00000129679"; transcript_type "lncRNA"; transcript_name "ENSMUST00000295067"; exon_number 4; exon_id "ENSMUSE00001584111.1"; level 2; tag "TAGENE";
chr16	HAVANA	exon	3420943	3421022	0	+	.	gene_id "ENSMUSG00000129679.1"; transcript_id "ENSMUST00000295068.1"; gene_type "lncRNA"; gene_name "ENSMUSG00000129679"; transcript_type "lncRNA"; transcript_name "ENSMUST00000295068"; exon_number 3; exon_id "ENSMUSE00001584111.1"; level 2; tag "TAGENE";
chr16	HAVANA	exon	3420943	3421022	0	+	.	gene_id "ENSMUSG00000129679.1"; transcript_id "ENSMUST00000295070.1"; gene_type "lncRNA"; gene_name "ENSMUSG00000129679"; transcript_type "lncRNA"; transcript_name "ENSMUST00000295070"; exon_number 5; exon_id "ENSMUSE00001584111.1"; level 2; tag "TAGENE";
chr16	HAVANA	exon	3420943	3421022	0	+	.	gene_id "ENSMUSG00000129679.1"; transcript_id "ENSMUST00000295073.1"; gene_type "lncRNA"; gene_name "ENSMUSG00000129679"; transcript_type "lncRNA"; transcript_name "ENSMUST00000295073"; exon_number 3; exon_id "ENSMUSE00001584111.1"; level 2; tag "TAGENE";
chr16	HAVANA	exon	3420943	3421022	0	+	.	gene_id "ENSMUSG00000129679.1"; transcript_id "ENSMUST00000295075.1"; gene_type "lncRNA"; gene_name "ENSMUSG00000129679"; transcript_type "lncRNA"; transcript_name "ENSMUST00000295075"; exon_number 4; exon_id "ENSMUSE00001584111.1"; level 2; tag "TAGENE";
chr16	HAVANA	exon	3420943	3421022	0	+	.	gene_id "ENSMUSG00000129679.1"; transcript_id "ENSMUST00000295072.1"; gene_type "lncRNA"; gene_name "ENSMUSG00000129679"; transcript_type "lncRNA"; transcript_name "ENSMUST00000295072"; exon_number 5; exon_id "ENSMUSE00001584111.1"; level 2; tag "TAGENE";
chr16	HAVANA	exon	3420943	3421022	0	+	.	gene_id "ENSMUSG00000129679.1"; transcript_id "ENSMUST00000295077.1"; gene_type "lncRNA"; gene_name "ENSMUSG00000129679"; transcript_type "lncRNA"; transcript_name "ENSMUST00000295077"; exon_number 6; exon_id "ENSMUSE00001584111.1"; level 2; tag "TAGENE";
chr16	HAVANA	exon	3420943	3421022	0	+	.	gene_id "ENSMUSG00000129679.1"; transcript_id "ENSMUST00000295082.1"; gene_type "lncRNA"; gene_name "ENSMUSG00000129679"; transcript_type "lncRNA"; transcript_name "ENSMUST00000295082"; exon_number 5; exon_id "ENSMUSE00001584111.1"; level 2; tag "TAGENE";
chr16	HAVANA	exon	3420943	3421022	0	+	.	gene_id "ENSMUSG00000129679.1"; transcript_id "ENSMUST00000295080.1"; gene_type "lncRNA"; gene_name "ENSMUSG00000129679"; transcript_type "lncRNA"; transcript_name "ENSMUST00000295080"; exon_number 4; exon_id "ENSMUSE00001584111.1"; level 2; tag "basic"; tag "TAGENE";
chr16	HAVANA	exon	3420943	3421022	0	+	.	gene_id "ENSMUSG00000129679.1"; transcript_id "ENSMUST00000295089.1"; gene_type "lncRNA"; gene_name "ENSMUSG00000129679"; transcript_type "lncRNA"; transcript_name "ENSMUST00000295089"; exon_number 5; exon_id "ENSMUSE00001584111.1"; level 2; tag "basic"; tag "TAGENE";
chr16	HAVANA	exon	3420943	3421022	0	+	.	gene_id "ENSMUSG00000129679.1"; transcript_id "ENSMUST00000295090.1"; gene_type "lncRNA"; gene_name "ENSMUSG00000129679"; transcript_type "lncRNA"; transcript_name "ENSMUST00000295090"; exon_number 5; exon_id "ENSMUSE00001584111.1"; level 2; tag "TAGENE";
chr16	HAVANA	exon	3420943	3421022	0	+	.	gene_id "ENSMUSG00000129679.1"; transcript_id "ENSMUST00000295096.1"; gene_type "lncRNA"; gene_name "ENSMUSG00000129679"; transcript_type "lncRNA"; transcript_name "ENSMUST00000295096"; exon_number 4; exon_id "ENSMUSE00001584111.1"; level 2; tag "TAGENE";
chr16	HAVANA	gene	3435716	3436655	0	+	.	gene_id "ENSMUSG00000108336.2"; gene_type "unprocessed_pseudogene"; gene_name "Or1f21-ps1"; level 2; mgi_id "MGI:3029997"; havana_gene "OTTMUSG00000058771.1";
chr16	HAVANA	transcript	3435716	3436655	0	+	.	gene_id "ENSMUSG00000108336.2"; transcript_id "ENSMUST00000205891.2"; gene_type "unprocessed_pseudogene"; gene_name "Or1f21-ps1"; transcript_type "unprocessed_pseudogene"; transcript_name "Or1f21-ps1-201"; level 2; transcript_support_level "NA"; mgi_id "MGI:3029997"; ont "PGO:0000005"; tag "basic"; tag "Ensembl_canonical"; tag "GENCODE_Primary"; havana_gene "OTTMUSG00000058771.1"; havana_transcript "OTTMUST00000144332.1";
chr16	HAVANA	exon	3435716	3436655	0	+	.	gene_id "ENSMUSG00000108336.2"; transcript_id "ENSMUST00000205891.2"; gene_type "unprocessed_pseudogene"; gene_name "Or1f21-ps1"; transcript_type "unprocessed_pseudogene"; transcript_name "Or1f21-ps1-201"; exon_number 1; exon_id "ENSMUSE00001371081.2"; level 2; transcript_support_level "NA"; mgi_id "MGI:3029997"; ont "PGO:0000005"; tag "basic"; tag "Ensembl_canonical"; tag "GENCODE_Primary"; havana_gene "OTTMUSG00000058771.1"; havana_transcript "OTTMUST00000144332.1";
chr16	HAVANA	exon	3437623	3437695	0	+	.	gene_id "ENSMUSG00000129679.1"; transcript_id "ENSMUST00000295101.1"; gene_type "lncRNA"; gene_name "ENSMUSG00000129679"; transcript_type "lncRNA"; transcript_name "ENSMUST00000295101"; exon_number 1; exon_id "ENSMUSE00001584087.1"; level 2; tag "TAGENE";
chr16	HAVANA	exon	3437623	3437695	0	+	.	gene_id "ENSMUSG00000129679.1"; transcript_id "ENSMUST00000295102.1"; gene_type "lncRNA"; gene_name "ENSMUSG00000129679"; transcript_type "lncRNA"; transcript_name "ENSMUST00000295102"; exon_number 1; exon_id "ENSMUSE00001584087.1"; level 2; tag "TAGENE";
chr16	HAVANA	transcript	3437623	3460704	0	+	.	gene_id "ENSMUSG00000129679.1"; transcript_id "ENSMUST00000295101.1"; gene_type "lncRNA"; gene_name "ENSMUSG00000129679"; transcript_type "lncRNA"; transcript_name "ENSMUST00000295101"; level 2; tag "TAGENE";
chr16	HAVANA	transcript	3437623	3460704	0	+	.	gene_id "ENSMUSG00000129679.1"; transcript_id "ENSMUST00000295102.1"; gene_type "lncRNA"; gene_name "ENSMUSG00000129679"; transcript_type "lncRNA"; transcript_name "ENSMUST00000295102"; level 2; tag "TAGENE";
chr16	HAVANA	exon	3452828	3452950	0	+	.	gene_id "ENSMUSG00000129679.1"; transcript_id "ENSMUST00000295073.1"; gene_type "lncRNA"; gene_name "ENSMUSG00000129679"; transcript_type "lncRNA"; transcript_name "ENSMUST00000295073"; exon_number 4; exon_id "ENSMUSE00001584091.1"; level 2; tag "TAGENE";
chr16	HAVANA	exon	3452828	3452950	0	+	.	gene_id "ENSMUSG00000129679.1"; transcript_id "ENSMUST00000295089.1"; gene_type "lncRNA"; gene_name "ENSMUSG00000129679"; transcript_type "lncRNA"; transcript_name "ENSMUST00000295089"; exon_number 6; exon_id "ENSMUSE00001584091.1"; level 2; tag "basic"; tag "TAGENE";
chr16	HAVANA	exon	3452828	3452950	0	+	.	gene_id "ENSMUSG00000129679.1"; transcript_id "ENSMUST00000295090.1"; gene_type "lncRNA"; gene_name "ENSMUSG00000129679"; transcript_type "lncRNA"; transcript_name "ENSMUST00000295090"; exon_number 6; exon_id "ENSMUSE00001584091.1"; level 2; tag "TAGENE";
chr16	HAVANA	exon	3452828	3452950	0	+	.	gene_id "ENSMUSG00000129679.1"; transcript_id "ENSMUST00000295102.1"; gene_type "lncRNA"; gene_name "ENSMUSG00000129679"; transcript_type "lncRNA"; transcript_name "ENSMUST00000295102"; exon_number 2; exon_id "ENSMUSE00001584091.1"; level 2; tag "TAGENE";
chr16	HAVANA	exon	3459978	3460702	0	+	.	gene_id "ENSMUSG00000129679.1"; transcript_id "ENSMUST00000295064.1"; gene_type "lncRNA"; gene_name "ENSMUSG00000129679"; transcript_type "lncRNA"; transcript_name "ENSMUST00000295064"; exon_number 8; exon_id "ENSMUSE00001584104.1"; level 2; tag "basic"; tag "Ensembl_canonical"; tag "GENCODE_Primary"; tag "TAGENE";
chr16	HAVANA	exon	3459978	3460704	0	+	.	gene_id "ENSMUSG00000129679.1"; transcript_id "ENSMUST00000295071.1"; gene_type "lncRNA"; gene_name "ENSMUSG00000129679"; transcript_type "lncRNA"; transcript_name "ENSMUST00000295071"; exon_number 5; exon_id "ENSMUSE00001584107.1"; level 2; tag "TAGENE";
chr16	HAVANA	exon	3459978	3460704	0	+	.	gene_id "ENSMUSG00000129679.1"; transcript_id "ENSMUST00000295073.1"; gene_type "lncRNA"; gene_name "ENSMUSG00000129679"; transcript_type "lncRNA"; transcript_name "ENSMUST00000295073"; exon_number 5; exon_id "ENSMUSE00001584107.1"; level 2; tag "TAGENE";
chr16	HAVANA	exon	3459978	3460704	0	+	.	gene_id "ENSMUSG00000129679.1"; transcript_id "ENSMUST00000295074.1"; gene_type "lncRNA"; gene_name "ENSMUSG00000129679"; transcript_type "lncRNA"; transcript_name "ENSMUST00000295074"; exon_number 3; exon_id "ENSMUSE00001584107.1"; level 2; tag "TAGENE";
chr16	HAVANA	exon	3459978	3460704	0	+	.	gene_id "ENSMUSG00000129679.1"; transcript_id "ENSMUST00000295076.1"; gene_type "lncRNA"; gene_name "ENSMUSG00000129679"; transcript_type "lncRNA"; transcript_name "ENSMUST00000295076"; exon_number 4; exon_id "ENSMUSE00001584107.1"; level 2; tag "TAGENE";
chr16	HAVANA	exon	3459978	3460704	0	+	.	gene_id "ENSMUSG00000129679.1"; transcript_id "ENSMUST00000295078.1"; gene_type "lncRNA"; gene_name "ENSMUSG00000129679"; transcript_type "lncRNA"; transcript_name "ENSMUST00000295078"; exon_number 2; exon_id "ENSMUSE00001584107.1"; level 2; tag "TAGENE";
chr16	HAVANA	exon	3459978	3460704	0	+	.	gene_id "ENSMUSG00000129679.1"; transcript_id "ENSMUST00000295079.1"; gene_type "lncRNA"; gene_name "ENSMUSG00000129679"; transcript_type "lncRNA"; transcript_name "ENSMUST00000295079"; exon_number 6; exon_id "ENSMUSE00001584107.1"; level 2; tag "TAGENE";
chr16	HAVANA	exon	3459978	3460704	0	+	.	gene_id "ENSMUSG00000129679.1"; transcript_id "ENSMUST00000295082.1"; gene_type "lncRNA"; gene_name "ENSMUSG00000129679"; transcript_type "lncRNA"; transcript_name "ENSMUST00000295082"; exon_number 6; exon_id "ENSMUSE00001584107.1"; level 2; tag "TAGENE";
chr16	HAVANA	exon	3459978	3460704	0	+	.	gene_id "ENSMUSG00000129679.1"; transcript_id "ENSMUST00000295084.1"; gene_type "lncRNA"; gene_name "ENSMUSG00000129679"; transcript_type "lncRNA"; transcript_name "ENSMUST00000295084"; exon_number 5; exon_id "ENSMUSE00001584107.1"; level 2; tag "TAGENE";
chr16	HAVANA	exon	3459978	3460704	0	+	.	gene_id "ENSMUSG00000129679.1"; transcript_id "ENSMUST00000295085.1"; gene_type "lncRNA"; gene_name "ENSMUSG00000129679"; transcript_type "lncRNA"; transcript_name "ENSMUST00000295085"; exon_number 3; exon_id "ENSMUSE00001584107.1"; level 2; tag "TAGENE";
chr16	HAVANA	exon	3459978	3460704	0	+	.	gene_id "ENSMUSG00000129679.1"; transcript_id "ENSMUST00000295087.1"; gene_type "lncRNA"; gene_name "ENSMUSG00000129679"; transcript_type "lncRNA"; transcript_name "ENSMUST00000295087"; exon_number 5; exon_id "ENSMUSE00001584107.1"; level 2; tag "TAGENE";
chr16	HAVANA	exon	3459978	3460704	0	+	.	gene_id "ENSMUSG00000129679.1"; transcript_id "ENSMUST00000295088.1"; gene_type "lncRNA"; gene_name "ENSMUSG00000129679"; transcript_type "lncRNA"; transcript_name "ENSMUST00000295088"; exon_number 4; exon_id "ENSMUSE00001584107.1"; level 2; tag "TAGENE";
chr16	HAVANA	exon	3459978	3460704	0	+	.	gene_id "ENSMUSG00000129679.1"; transcript_id "ENSMUST00000295089.1"; gene_type "lncRNA"; gene_name "ENSMUSG00000129679"; transcript_type "lncRNA"; transcript_name "ENSMUST00000295089"; exon_number 7; exon_id "ENSMUSE00001584107.1"; level 2; tag "basic"; tag "TAGENE";
chr16	HAVANA	exon	3459978	3460704	0	+	.	gene_id "ENSMUSG00000129679.1"; transcript_id "ENSMUST00000295090.1"; gene_type "lncRNA"; gene_name "ENSMUSG00000129679"; transcript_type "lncRNA"; transcript_name "ENSMUST00000295090"; exon_number 7; exon_id "ENSMUSE00001584107.1"; level 2; tag "TAGENE";
chr16	HAVANA	exon	3459978	3460704	0	+	.	gene_id "ENSMUSG00000129679.1"; transcript_id "ENSMUST00000295096.1"; gene_type "lncRNA"; gene_name "ENSMUSG00000129679"; transcript_type "lncRNA"; transcript_name "ENSMUST00000295096"; exon_number 5; exon_id "ENSMUSE00001584107.1"; level 2; tag "TAGENE";
chr16	HAVANA	exon	3459978	3460704	0	+	.	gene_id "ENSMUSG00000129679.1"; transcript_id "ENSMUST00000295097.1"; gene_type "lncRNA"; gene_name "ENSMUSG00000129679"; transcript_type "lncRNA"; transcript_name "ENSMUST00000295097"; exon_number 3; exon_id "ENSMUSE00001584107.1"; level 2; tag "TAGENE";
chr16	HAVANA	exon	3459978	3460704	0	+	.	gene_id "ENSMUSG00000129679.1"; transcript_id "ENSMUST00000295101.1"; gene_type "lncRNA"; gene_name "ENSMUSG00000129679"; transcript_type "lncRNA"; transcript_name "ENSMUST00000295101"; exon_number 2; exon_id "ENSMUSE00001584107.1"; level 2; tag "TAGENE";
chr16	HAVANA	exon	3459978	3460704	0	+	.	gene_id "ENSMUSG00000129679.1"; transcript_id "ENSMUST00000295102.1"; gene_type "lncRNA"; gene_name "ENSMUSG00000129679"; transcript_type "lncRNA"; transcript_name "ENSMUST00000295102"; exon_number 3; exon_id "ENSMUSE00001584107.1"; level 2; tag "TAGENE";
chr16	HAVANA	exon	3459978	3460705	0	+	.	gene_id "ENSMUSG00000129679.1"; transcript_id "ENSMUST00000295069.1"; gene_type "lncRNA"; gene_name "ENSMUSG00000129679"; transcript_type "lncRNA"; transcript_name "ENSMUST00000295069"; exon_number 4; exon_id "ENSMUSE00001584110.1"; level 2; tag "TAGENE";
chr16	HAVANA	exon	3459978	3460705	0	+	.	gene_id "ENSMUSG00000129679.1"; transcript_id "ENSMUST00000295081.1"; gene_type "lncRNA"; gene_name "ENSMUSG00000129679"; transcript_type "lncRNA"; transcript_name "ENSMUST00000295081"; exon_number 4; exon_id "ENSMUSE00001584110.1"; level 2; tag "TAGENE";
chr16	ENSEMBL_gcm37	exon	3459978	3460705	0.0540925566241728	+	.	gene_id "ENSMUSG00000129679.1"; transcript_id "ENSMUSG00000129679.1_tx_14"; exon_id "chr16_3459978_3460705_+"; exonnum "5"; txlen "1340";
chr16	HAVANA	exon	3459978	3460707	0	+	.	gene_id "ENSMUSG00000129679.1"; transcript_id "ENSMUST00000295068.1"; gene_type "lncRNA"; gene_name "ENSMUSG00000129679"; transcript_type "lncRNA"; transcript_name "ENSMUST00000295068"; exon_number 4; exon_id "ENSMUSE00001584126.1"; level 2; tag "TAGENE";
chr16	HAVANA	exon	3459978	3460707	0	+	.	gene_id "ENSMUSG00000129679.1"; transcript_id "ENSMUST00000295070.1"; gene_type "lncRNA"; gene_name "ENSMUSG00000129679"; transcript_type "lncRNA"; transcript_name "ENSMUST00000295070"; exon_number 6; exon_id "ENSMUSE00001584126.1"; level 2; tag "TAGENE";
chr16	HAVANA	exon	3459978	3460707	0	+	.	gene_id "ENSMUSG00000129679.1"; transcript_id "ENSMUST00000295075.1"; gene_type "lncRNA"; gene_name "ENSMUSG00000129679"; transcript_type "lncRNA"; transcript_name "ENSMUST00000295075"; exon_number 5; exon_id "ENSMUSE00001584126.1"; level 2; tag "TAGENE";
chr16	HAVANA	exon	3459978	3460707	0	+	.	gene_id "ENSMUSG00000129679.1"; transcript_id "ENSMUST00000295077.1"; gene_type "lncRNA"; gene_name "ENSMUSG00000129679"; transcript_type "lncRNA"; transcript_name "ENSMUST00000295077"; exon_number 7; exon_id "ENSMUSE00001584126.1"; level 2; tag "TAGENE";
chr16	HAVANA	exon	3459978	3460707	0	+	.	gene_id "ENSMUSG00000129679.1"; transcript_id "ENSMUST00000295080.1"; gene_type "lncRNA"; gene_name "ENSMUSG00000129679"; transcript_type "lncRNA"; transcript_name "ENSMUST00000295080"; exon_number 5; exon_id "ENSMUSE00001584126.1"; level 2; tag "basic"; tag "TAGENE";
chr16	HAVANA	exon	3459978	3460710	0	+	.	gene_id "ENSMUSG00000129679.1"; transcript_id "ENSMUST00000295067.1"; gene_type "lncRNA"; gene_name "ENSMUSG00000129679"; transcript_type "lncRNA"; transcript_name "ENSMUST00000295067"; exon_number 5; exon_id "ENSMUSE00001584119.1"; level 2; tag "TAGENE";
chr16	HAVANA	exon	3459978	3460710	0	+	.	gene_id "ENSMUSG00000129679.1"; transcript_id "ENSMUST00000295072.1"; gene_type "lncRNA"; gene_name "ENSMUSG00000129679"; transcript_type "lncRNA"; transcript_name "ENSMUST00000295072"; exon_number 6; exon_id "ENSMUSE00001584119.1"; level 2; tag "TAGENE";
chr16	HAVANA	gene	3548374	3548886	0	+	.	gene_id "ENSMUSG00000095834.3"; gene_type "processed_pseudogene"; gene_name "Tdgf1-ps1"; level 2; mgi_id "MGI:107367"; havana_gene "OTTMUSG00000070978.1";
chr16	HAVANA	transcript	3548374	3548886	0	+	.	gene_id "ENSMUSG00000095834.3"; transcript_id "ENSMUST00000179882.3"; gene_type "processed_pseudogene"; gene_name "Tdgf1-ps1"; transcript_type "processed_pseudogene"; transcript_name "Tdgf1-ps1-201"; level 2; transcript_support_level "NA"; mgi_id "MGI:107367"; ont "PGO:0000004"; tag "basic"; tag "Ensembl_canonical"; tag "GENCODE_Primary"; havana_gene "OTTMUSG00000070978.1"; havana_transcript "OTTMUST00000171609.1";
chr16	HAVANA	exon	3548374	3548886	0	+	.	gene_id "ENSMUSG00000095834.3"; transcript_id "ENSMUST00000179882.3"; gene_type "processed_pseudogene"; gene_name "Tdgf1-ps1"; transcript_type "processed_pseudogene"; transcript_name "Tdgf1-ps1-201"; exon_number 1; exon_id "ENSMUSE00001048696.3"; level 2; transcript_support_level "NA"; mgi_id "MGI:107367"; ont "PGO:0000004"; tag "basic"; tag "Ensembl_canonical"; tag "GENCODE_Primary"; havana_gene "OTTMUSG00000070978.1"; havana_transcript "OTTMUST00000171609.1";
chr16	HAVANA	UTR	3561957	3562238	0	+	.	gene_id "ENSMUSG00000022529.12"; transcript_id "ENSMUST00000023176.5"; gene_type "protein_coding"; gene_name "Zfp263"; transcript_type "protein_coding"; transcript_name "Zfp263-201"; exon_number 1; exon_id "ENSMUSE00000506168.4"; level 2; protein_id "ENSMUSP00000023176.5"; transcript_support_level "1"; mgi_id "MGI:1921370"; tag "basic"; tag "Ensembl_canonical"; tag "GENCODE_Primary"; tag "appris_principal_1"; tag "CCDS"; ccdsid "CCDS27909.1"; havana_gene "OTTMUSG00000035126.1"; havana_transcript "OTTMUST00000089394.1";
chr16	HAVANA	exon	3561957	3562631	0	+	.	gene_id "ENSMUSG00000022529.12"; transcript_id "ENSMUST00000023176.5"; gene_type "protein_coding"; gene_name "Zfp263"; transcript_type "protein_coding"; transcript_name "Zfp263-201"; exon_number 1; exon_id "ENSMUSE00000506168.4"; level 2; protein_id "ENSMUSP00000023176.5"; transcript_support_level "1"; mgi_id "MGI:1921370"; tag "basic"; tag "Ensembl_canonical"; tag "GENCODE_Primary"; tag "appris_principal_1"; tag "CCDS"; ccdsid "CCDS27909.1"; havana_gene "OTTMUSG00000035126.1"; havana_transcript "OTTMUST00000089394.1";
chr16	HAVANA	transcript	3561957	3568645	0	+	.	gene_id "ENSMUSG00000022529.12"; transcript_id "ENSMUST00000023176.5"; gene_type "protein_coding"; gene_name "Zfp263"; transcript_type "protein_coding"; transcript_name "Zfp263-201"; level 2; protein_id "ENSMUSP00000023176.5"; transcript_support_level "1"; mgi_id "MGI:1921370"; tag "basic"; tag "Ensembl_canonical"; tag "GENCODE_Primary"; tag "appris_principal_1"; tag "CCDS"; ccdsid "CCDS27909.1"; havana_gene "OTTMUSG00000035126.1"; havana_transcript "OTTMUST00000089394.1";
chr16	HAVANA	gene	3561957	3568654	0	+	.	gene_id "ENSMUSG00000022529.12"; gene_type "protein_coding"; gene_name "Zfp263"; level 2; mgi_id "MGI:1921370"; havana_gene "OTTMUSG00000035126.1";
chr16	HAVANA	exon	3562039	3563821	0	+	.	gene_id "ENSMUSG00000022529.12"; transcript_id "ENSMUST00000159425.8"; gene_type "protein_coding"; gene_name "Zfp263"; transcript_type "retained_intron"; transcript_name "Zfp263-203"; exon_number 1; exon_id "ENSMUSE00000860858.2"; level 2; transcript_support_level "1"; mgi_id "MGI:1921370"; havana_gene "OTTMUSG00000035126.1"; havana_transcript "OTTMUST00000089395.1";
chr16	HAVANA	transcript	3562039	3568654	0	+	.	gene_id "ENSMUSG00000022529.12"; transcript_id "ENSMUST00000159425.8"; gene_type "protein_coding"; gene_name "Zfp263"; transcript_type "retained_intron"; transcript_name "Zfp263-203"; level 2; transcript_support_level "1"; mgi_id "MGI:1921370"; havana_gene "OTTMUSG00000035126.1"; havana_transcript "OTTMUST00000089395.1";
chr16	HAVANA	exon	3562046	3562631	0	+	.	gene_id "ENSMUSG00000022529.12"; transcript_id "ENSMUST00000159469.8"; gene_type "protein_coding"; gene_name "Zfp263"; transcript_type "protein_coding_CDS_not_defined"; transcript_name "Zfp263-204"; exon_number 1; exon_id "ENSMUSE00000855524.2"; level 2; transcript_support_level "5"; mgi_id "MGI:1921370"; havana_gene "OTTMUSG00000035126.1"; havana_transcript "OTTMUST00000089400.1";
chr16	HAVANA	transcript	3562046	3567758	0	+	.	gene_id "ENSMUSG00000022529.12"; transcript_id "ENSMUST00000159469.8"; gene_type "protein_coding"; gene_name "Zfp263"; transcript_type "protein_coding_CDS_not_defined"; transcript_name "Zfp263-204"; level 2; transcript_support_level "5"; mgi_id "MGI:1921370"; havana_gene "OTTMUSG00000035126.1"; havana_transcript "OTTMUST00000089400.1";
chr16	HAVANA	UTR	3562096	3562238	0	+	.	gene_id "ENSMUSG00000022529.12"; transcript_id "ENSMUST00000161630.8"; gene_type "protein_coding"; gene_name "Zfp263"; transcript_type "nonsense_mediated_decay"; transcript_name "Zfp263-206"; exon_number 1; exon_id "ENSMUSE00000859928.2"; level 2; protein_id "ENSMUSP00000123725.2"; transcript_support_level "5"; mgi_id "MGI:1921370"; havana_gene "OTTMUSG00000035126.1"; havana_transcript "OTTMUST00000089397.1";
chr16	HAVANA	exon	3562096	3563376	0	+	.	gene_id "ENSMUSG00000022529.12"; transcript_id "ENSMUST00000161630.8"; gene_type "protein_coding"; gene_name "Zfp263"; transcript_type "nonsense_mediated_decay"; transcript_name "Zfp263-206"; exon_number 1; exon_id "ENSMUSE00000859928.2"; level 2; protein_id "ENSMUSP00000123725.2"; transcript_support_level "5"; mgi_id "MGI:1921370"; havana_gene "OTTMUSG00000035126.1"; havana_transcript "OTTMUST00000089397.1";
chr16	HAVANA	transcript	3562096	3568654	0	+	.	gene_id "ENSMUSG00000022529.12"; transcript_id "ENSMUST00000161630.8"; gene_type "protein_coding"; gene_name "Zfp263"; transcript_type "nonsense_mediated_decay"; transcript_name "Zfp263-206"; level 2; protein_id "ENSMUSP00000123725.2"; transcript_support_level "5"; mgi_id "MGI:1921370"; havana_gene "OTTMUSG00000035126.1"; havana_transcript "OTTMUST00000089397.1";
chr16	HAVANA	exon	3562224	3562631	0	+	.	gene_id "ENSMUSG00000022529.12"; transcript_id "ENSMUST00000160923.2"; gene_type "protein_coding"; gene_name "Zfp263"; transcript_type "protein_coding_CDS_not_defined"; transcript_name "Zfp263-205"; exon_number 1; exon_id "ENSMUSE00000848441.2"; level 2; transcript_support_level "5"; mgi_id "MGI:1921370"; havana_gene "OTTMUSG00000035126.1"; havana_transcript "OTTMUST00000089398.1";
chr16	HAVANA	transcript	3562224	3567145	0	+	.	gene_id "ENSMUSG00000022529.12"; transcript_id "ENSMUST00000160923.2"; gene_type "protein_coding"; gene_name "Zfp263"; transcript_type "protein_coding_CDS_not_defined"; transcript_name "Zfp263-205"; level 2; transcript_support_level "5"; mgi_id "MGI:1921370"; havana_gene "OTTMUSG00000035126.1"; havana_transcript "OTTMUST00000089398.1";
chr16	HAVANA	start_codon	3562239	3562241	0	+	0	gene_id "ENSMUSG00000022529.12"; transcript_id "ENSMUST00000023176.5"; gene_type "protein_coding"; gene_name "Zfp263"; transcript_type "protein_coding"; transcript_name "Zfp263-201"; exon_number 1; exon_id "ENSMUSE00000506168.4"; level 2; protein_id "ENSMUSP00000023176.5"; transcript_support_level "1"; mgi_id "MGI:1921370"; tag "basic"; tag "Ensembl_canonical"; tag "GENCODE_Primary"; tag "appris_principal_1"; tag "CCDS"; ccdsid "CCDS27909.1"; havana_gene "OTTMUSG00000035126.1"; havana_transcript "OTTMUST00000089394.1";
chr16	HAVANA	start_codon	3562239	3562241	0	+	0	gene_id "ENSMUSG00000022529.12"; transcript_id "ENSMUST00000161630.8"; gene_type "protein_coding"; gene_name "Zfp263"; transcript_type "nonsense_mediated_decay"; transcript_name "Zfp263-206"; exon_number 1; exon_id "ENSMUSE00000859928.2"; level 2; protein_id "ENSMUSP00000123725.2"; transcript_support_level "5"; mgi_id "MGI:1921370"; havana_gene "OTTMUSG00000035126.1"; havana_transcript "OTTMUST00000089397.1";
chr16	HAVANA	CDS	3562239	3562631	0	+	0	gene_id "ENSMUSG00000022529.12"; transcript_id "ENSMUST00000023176.5"; gene_type "protein_coding"; gene_name "Zfp263"; transcript_type "protein_coding"; transcript_name "Zfp263-201"; exon_number 1; exon_id "ENSMUSE00000506168.4"; level 2; protein_id "ENSMUSP00000023176.5"; transcript_support_level "1"; mgi_id "MGI:1921370"; tag "basic"; tag "Ensembl_canonical"; tag "GENCODE_Primary"; tag "appris_principal_1"; tag "CCDS"; ccdsid "CCDS27909.1"; havana_gene "OTTMUSG00000035126.1"; havana_transcript "OTTMUST00000089394.1";
chr16	HAVANA	CDS	3562239	3562826	0	+	0	gene_id "ENSMUSG00000022529.12"; transcript_id "ENSMUST00000161630.8"; gene_type "protein_coding"; gene_name "Zfp263"; transcript_type "nonsense_mediated_decay"; transcript_name "Zfp263-206"; exon_number 1; exon_id "ENSMUSE00000859928.2"; level 2; protein_id "ENSMUSP00000123725.2"; transcript_support_level "5"; mgi_id "MGI:1921370"; havana_gene "OTTMUSG00000035126.1"; havana_transcript "OTTMUST00000089397.1";
chr16	HAVANA	exon	3562461	3562631	0	+	.	gene_id "ENSMUSG00000022529.12"; transcript_id "ENSMUST00000159060.2"; gene_type "protein_coding"; gene_name "Zfp263"; transcript_type "protein_coding_CDS_not_defined"; transcript_name "Zfp263-202"; exon_number 1; exon_id "ENSMUSE00000865311.2"; level 2; transcript_support_level "5"; mgi_id "MGI:1921370"; havana_gene "OTTMUSG00000035126.1"; havana_transcript "OTTMUST00000089399.1";
chr16	HAVANA	transcript	3562461	3566970	0	+	.	gene_id "ENSMUSG00000022529.12"; transcript_id "ENSMUST00000159060.2"; gene_type "protein_coding"; gene_name "Zfp263"; transcript_type "protein_coding_CDS_not_defined"; transcript_name "Zfp263-202"; level 2; transcript_support_level "5"; mgi_id "MGI:1921370"; havana_gene "OTTMUSG00000035126.1"; havana_transcript "OTTMUST00000089399.1";
chr16	HAVANA	stop_codon	3562827	3562829	0	+	0	gene_id "ENSMUSG00000022529.12"; transcript_id "ENSMUST00000161630.8"; gene_type "protein_coding"; gene_name "Zfp263"; transcript_type "nonsense_mediated_decay"; transcript_name "Zfp263-206"; exon_number 1; exon_id "ENSMUSE00000859928.2"; level 2; protein_id "ENSMUSP00000123725.2"; transcript_support_level "5"; mgi_id "MGI:1921370"; havana_gene "OTTMUSG00000035126.1"; havana_transcript "OTTMUST00000089397.1";
chr16	HAVANA	UTR	3562827	3563376	0	+	.	gene_id "ENSMUSG00000022529.12"; transcript_id "ENSMUST00000161630.8"; gene_type "protein_coding"; gene_name "Zfp263"; transcript_type "nonsense_mediated_decay"; transcript_name "Zfp263-206"; exon_number 1; exon_id "ENSMUSE00000859928.2"; level 2; protein_id "ENSMUSP00000123725.2"; transcript_support_level "5"; mgi_id "MGI:1921370"; havana_gene "OTTMUSG00000035126.1"; havana_transcript "OTTMUST00000089397.1";
chr16	HAVANA	exon	3563641	3563821	0	+	.	gene_id "ENSMUSG00000022529.12"; transcript_id "ENSMUST00000023176.5"; gene_type "protein_coding"; gene_name "Zfp263"; transcript_type "protein_coding"; transcript_name "Zfp263-201"; exon_number 2; exon_id "ENSMUSE00001245864.2"; level 2; protein_id "ENSMUSP00000023176.5"; transcript_support_level "1"; mgi_id "MGI:1921370"; tag "basic"; tag "Ensembl_canonical"; tag "GENCODE_Primary"; tag "appris_principal_1"; tag "CCDS"; ccdsid "CCDS27909.1"; havana_gene "OTTMUSG00000035126.1"; havana_transcript "OTTMUST00000089394.1";
chr16	HAVANA	CDS	3563641	3563821	0	+	0	gene_id "ENSMUSG00000022529.12"; transcript_id "ENSMUST00000023176.5"; gene_type "protein_coding"; gene_name "Zfp263"; transcript_type "protein_coding"; transcript_name "Zfp263-201"; exon_number 2; exon_id "ENSMUSE00001245864.2"; level 2; protein_id "ENSMUSP00000023176.5"; transcript_support_level "1"; mgi_id "MGI:1921370"; tag "basic"; tag "Ensembl_canonical"; tag "GENCODE_Primary"; tag "appris_principal_1"; tag "CCDS"; ccdsid "CCDS27909.1"; havana_gene "OTTMUSG00000035126.1"; havana_transcript "OTTMUST00000089394.1";
chr16	HAVANA	exon	3563641	3563821	0	+	.	gene_id "ENSMUSG00000022529.12"; transcript_id "ENSMUST00000159469.8"; gene_type "protein_coding"; gene_name "Zfp263"; transcript_type "protein_coding_CDS_not_defined"; transcript_name "Zfp263-204"; exon_number 2; exon_id "ENSMUSE00001265072.2"; level 2; transcript_support_level "5"; mgi_id "MGI:1921370"; havana_gene "OTTMUSG00000035126.1"; havana_transcript "OTTMUST00000089400.1";
chr16	HAVANA	exon	3563641	3563821	0	+	.	gene_id "ENSMUSG00000022529.12"; transcript_id "ENSMUST00000161630.8"; gene_type "protein_coding"; gene_name "Zfp263"; transcript_type "nonsense_mediated_decay"; transcript_name "Zfp263-206"; exon_number 2; exon_id "ENSMUSE00001265072.2"; level 2; protein_id "ENSMUSP00000123725.2"; transcript_support_level "5"; mgi_id "MGI:1921370"; havana_gene "OTTMUSG00000035126.1"; havana_transcript "OTTMUST00000089397.1";
chr16	HAVANA	UTR	3563641	3563821	0	+	.	gene_id "ENSMUSG00000022529.12"; transcript_id "ENSMUST00000161630.8"; gene_type "protein_coding"; gene_name "Zfp263"; transcript_type "nonsense_mediated_decay"; transcript_name "Zfp263-206"; exon_number 2; exon_id "ENSMUSE00001265072.2"; level 2; protein_id "ENSMUSP00000123725.2"; transcript_support_level "5"; mgi_id "MGI:1921370"; havana_gene "OTTMUSG00000035126.1"; havana_transcript "OTTMUST00000089397.1";
chr16	HAVANA	exon	3564286	3564359	0	+	.	gene_id "ENSMUSG00000022529.12"; transcript_id "ENSMUST00000023176.5"; gene_type "protein_coding"; gene_name "Zfp263"; transcript_type "protein_coding"; transcript_name "Zfp263-201"; exon_number 3; exon_id "ENSMUSE00001297303.2"; level 2; protein_id "ENSMUSP00000023176.5"; transcript_support_level "1"; mgi_id "MGI:1921370"; tag "basic"; tag "Ensembl_canonical"; tag "GENCODE_Primary"; tag "appris_principal_1"; tag "CCDS"; ccdsid "CCDS27909.1"; havana_gene "OTTMUSG00000035126.1"; havana_transcript "OTTMUST00000089394.1";
chr16	HAVANA	CDS	3564286	3564359	0	+	2	gene_id "ENSMUSG00000022529.12"; transcript_id "ENSMUST00000023176.5"; gene_type "protein_coding"; gene_name "Zfp263"; transcript_type "protein_coding"; transcript_name "Zfp263-201"; exon_number 3; exon_id "ENSMUSE00001297303.2"; level 2; protein_id "ENSMUSP00000023176.5"; transcript_support_level "1"; mgi_id "MGI:1921370"; tag "basic"; tag "Ensembl_canonical"; tag "GENCODE_Primary"; tag "appris_principal_1"; tag "CCDS"; ccdsid "CCDS27909.1"; havana_gene "OTTMUSG00000035126.1"; havana_transcript "OTTMUST00000089394.1";
chr16	HAVANA	exon	3564286	3564359	0	+	.	gene_id "ENSMUSG00000022529.12"; transcript_id "ENSMUST00000159425.8"; gene_type "protein_coding"; gene_name "Zfp263"; transcript_type "retained_intron"; transcript_name "Zfp263-203"; exon_number 2; exon_id "ENSMUSE00001288421.2"; level 2; transcript_support_level "1"; mgi_id "MGI:1921370"; havana_gene "OTTMUSG00000035126.1"; havana_transcript "OTTMUST00000089395.1";
chr16	HAVANA	exon	3564286	3564359	0	+	.	gene_id "ENSMUSG00000022529.12"; transcript_id "ENSMUST00000161630.8"; gene_type "protein_coding"; gene_name "Zfp263"; transcript_type "nonsense_mediated_decay"; transcript_name "Zfp263-206"; exon_number 3; exon_id "ENSMUSE00001288421.2"; level 2; protein_id "ENSMUSP00000123725.2"; transcript_support_level "5"; mgi_id "MGI:1921370"; havana_gene "OTTMUSG00000035126.1"; havana_transcript "OTTMUST00000089397.1";
chr16	HAVANA	UTR	3564286	3564359	0	+	.	gene_id "ENSMUSG00000022529.12"; transcript_id "ENSMUST00000161630.8"; gene_type "protein_coding"; gene_name "Zfp263"; transcript_type "nonsense_mediated_decay"; transcript_name "Zfp263-206"; exon_number 3; exon_id "ENSMUSE00001288421.2"; level 2; protein_id "ENSMUSP00000123725.2"; transcript_support_level "5"; mgi_id "MGI:1921370"; havana_gene "OTTMUSG00000035126.1"; havana_transcript "OTTMUST00000089397.1";
chr16	HAVANA	exon	3564635	3564758	0	+	.	gene_id "ENSMUSG00000022529.12"; transcript_id "ENSMUST00000023176.5"; gene_type "protein_coding"; gene_name "Zfp263"; transcript_type "protein_coding"; transcript_name "Zfp263-201"; exon_number 4; exon_id "ENSMUSE00001257546.2"; level 2; protein_id "ENSMUSP00000023176.5"; transcript_support_level "1"; mgi_id "MGI:1921370"; tag "basic"; tag "Ensembl_canonical"; tag "GENCODE_Primary"; tag "appris_principal_1"; tag "CCDS"; ccdsid "CCDS27909.1"; havana_gene "OTTMUSG00000035126.1"; havana_transcript "OTTMUST00000089394.1";
chr16	HAVANA	CDS	3564635	3564758	0	+	0	gene_id "ENSMUSG00000022529.12"; transcript_id "ENSMUST00000023176.5"; gene_type "protein_coding"; gene_name "Zfp263"; transcript_type "protein_coding"; transcript_name "Zfp263-201"; exon_number 4; exon_id "ENSMUSE00001257546.2"; level 2; protein_id "ENSMUSP00000023176.5"; transcript_support_level "1"; mgi_id "MGI:1921370"; tag "basic"; tag "Ensembl_canonical"; tag "GENCODE_Primary"; tag "appris_principal_1"; tag "CCDS"; ccdsid "CCDS27909.1"; havana_gene "OTTMUSG00000035126.1"; havana_transcript "OTTMUST00000089394.1";
chr16	HAVANA	exon	3564635	3564758	0	+	.	gene_id "ENSMUSG00000022529.12"; transcript_id "ENSMUST00000159425.8"; gene_type "protein_coding"; gene_name "Zfp263"; transcript_type "retained_intron"; transcript_name "Zfp263-203"; exon_number 3; exon_id "ENSMUSE00001262931.2"; level 2; transcript_support_level "1"; mgi_id "MGI:1921370"; havana_gene "OTTMUSG00000035126.1"; havana_transcript "OTTMUST00000089395.1";
chr16	HAVANA	exon	3564635	3564758	0	+	.	gene_id "ENSMUSG00000022529.12"; transcript_id "ENSMUST00000159469.8"; gene_type "protein_coding"; gene_name "Zfp263"; transcript_type "protein_coding_CDS_not_defined"; transcript_name "Zfp263-204"; exon_number 3; exon_id "ENSMUSE00001262931.2"; level 2; transcript_support_level "5"; mgi_id "MGI:1921370"; havana_gene "OTTMUSG00000035126.1"; havana_transcript "OTTMUST00000089400.1";
chr16	HAVANA	exon	3564635	3564758	0	+	.	gene_id "ENSMUSG00000022529.12"; transcript_id "ENSMUST00000161630.8"; gene_type "protein_coding"; gene_name "Zfp263"; transcript_type "nonsense_mediated_decay"; transcript_name "Zfp263-206"; exon_number 4; exon_id "ENSMUSE00001262931.2"; level 2; protein_id "ENSMUSP00000123725.2"; transcript_support_level "5"; mgi_id "MGI:1921370"; havana_gene "OTTMUSG00000035126.1"; havana_transcript "OTTMUST00000089397.1";
chr16	HAVANA	UTR	3564635	3564758	0	+	.	gene_id "ENSMUSG00000022529.12"; transcript_id "ENSMUST00000161630.8"; gene_type "protein_coding"; gene_name "Zfp263"; transcript_type "nonsense_mediated_decay"; transcript_name "Zfp263-206"; exon_number 4; exon_id "ENSMUSE00001262931.2"; level 2; protein_id "ENSMUSP00000123725.2"; transcript_support_level "5"; mgi_id "MGI:1921370"; havana_gene "OTTMUSG00000035126.1"; havana_transcript "OTTMUST00000089397.1";
chr16	HAVANA	UTR	3565751	3566104	0	+	.	gene_id "ENSMUSG00000022529.12"; transcript_id "ENSMUST00000162207.2"; gene_type "protein_coding"; gene_name "Zfp263"; transcript_type "protein_coding"; transcript_name "Zfp263-207"; exon_number 1; exon_id "ENSMUSE00000861048.2"; level 2; protein_id "ENSMUSP00000124433.2"; transcript_support_level "1"; mgi_id "MGI:1921370"; tag "basic"; havana_gene "OTTMUSG00000035126.1"; havana_transcript "OTTMUST00000089396.1";
chr16	HAVANA	exon	3565751	3566129	0	+	.	gene_id "ENSMUSG00000022529.12"; transcript_id "ENSMUST00000162207.2"; gene_type "protein_coding"; gene_name "Zfp263"; transcript_type "protein_coding"; transcript_name "Zfp263-207"; exon_number 1; exon_id "ENSMUSE00000861048.2"; level 2; protein_id "ENSMUSP00000124433.2"; transcript_support_level "1"; mgi_id "MGI:1921370"; tag "basic"; havana_gene "OTTMUSG00000035126.1"; havana_transcript "OTTMUST00000089396.1";
chr16	HAVANA	transcript	3565751	3568648	0	+	.	gene_id "ENSMUSG00000022529.12"; transcript_id "ENSMUST00000162207.2"; gene_type "protein_coding"; gene_name "Zfp263"; transcript_type "protein_coding"; transcript_name "Zfp263-207"; level 2; protein_id "ENSMUSP00000124433.2"; transcript_support_level "1"; mgi_id "MGI:1921370"; tag "basic"; havana_gene "OTTMUSG00000035126.1"; havana_transcript "OTTMUST00000089396.1";
chr16	HAVANA	exon	3566013	3566129	0	+	.	gene_id "ENSMUSG00000022529.12"; transcript_id "ENSMUST00000023176.5"; gene_type "protein_coding"; gene_name "Zfp263"; transcript_type "protein_coding"; transcript_name "Zfp263-201"; exon_number 5; exon_id "ENSMUSE00001302840.2"; level 2; protein_id "ENSMUSP00000023176.5"; transcript_support_level "1"; mgi_id "MGI:1921370"; tag "basic"; tag "Ensembl_canonical"; tag "GENCODE_Primary"; tag "appris_principal_1"; tag "CCDS"; ccdsid "CCDS27909.1"; havana_gene "OTTMUSG00000035126.1"; havana_transcript "OTTMUST00000089394.1";
chr16	HAVANA	CDS	3566013	3566129	0	+	2	gene_id "ENSMUSG00000022529.12"; transcript_id "ENSMUST00000023176.5"; gene_type "protein_coding"; gene_name "Zfp263"; transcript_type "protein_coding"; transcript_name "Zfp263-201"; exon_number 5; exon_id "ENSMUSE00001302840.2"; level 2; protein_id "ENSMUSP00000023176.5"; transcript_support_level "1"; mgi_id "MGI:1921370"; tag "basic"; tag "Ensembl_canonical"; tag "GENCODE_Primary"; tag "appris_principal_1"; tag "CCDS"; ccdsid "CCDS27909.1"; havana_gene "OTTMUSG00000035126.1"; havana_transcript "OTTMUST00000089394.1";
chr16	HAVANA	exon	3566013	3566129	0	+	.	gene_id "ENSMUSG00000022529.12"; transcript_id "ENSMUST00000159425.8"; gene_type "protein_coding"; gene_name "Zfp263"; transcript_type "retained_intron"; transcript_name "Zfp263-203"; exon_number 4; exon_id "ENSMUSE00001256421.2"; level 2; transcript_support_level "1"; mgi_id "MGI:1921370"; havana_gene "OTTMUSG00000035126.1"; havana_transcript "OTTMUST00000089395.1";
chr16	HAVANA	exon	3566013	3566129	0	+	.	gene_id "ENSMUSG00000022529.12"; transcript_id "ENSMUST00000159469.8"; gene_type "protein_coding"; gene_name "Zfp263"; transcript_type "protein_coding_CDS_not_defined"; transcript_name "Zfp263-204"; exon_number 4; exon_id "ENSMUSE00001256421.2"; level 2; transcript_support_level "5"; mgi_id "MGI:1921370"; havana_gene "OTTMUSG00000035126.1"; havana_transcript "OTTMUST00000089400.1";
chr16	HAVANA	exon	3566013	3566129	0	+	.	gene_id "ENSMUSG00000022529.12"; transcript_id "ENSMUST00000161630.8"; gene_type "protein_coding"; gene_name "Zfp263"; transcript_type "nonsense_mediated_decay"; transcript_name "Zfp263-206"; exon_number 5; exon_id "ENSMUSE00001256421.2"; level 2; protein_id "ENSMUSP00000123725.2"; transcript_support_level "5"; mgi_id "MGI:1921370"; havana_gene "OTTMUSG00000035126.1"; havana_transcript "OTTMUST00000089397.1";
chr16	HAVANA	UTR	3566013	3566129	0	+	.	gene_id "ENSMUSG00000022529.12"; transcript_id "ENSMUST00000161630.8"; gene_type "protein_coding"; gene_name "Zfp263"; transcript_type "nonsense_mediated_decay"; transcript_name "Zfp263-206"; exon_number 5; exon_id "ENSMUSE00001256421.2"; level 2; protein_id "ENSMUSP00000123725.2"; transcript_support_level "5"; mgi_id "MGI:1921370"; havana_gene "OTTMUSG00000035126.1"; havana_transcript "OTTMUST00000089397.1";
chr16	HAVANA	exon	3566013	3566129	0	+	.	gene_id "ENSMUSG00000022529.12"; transcript_id "ENSMUST00000160923.2"; gene_type "protein_coding"; gene_name "Zfp263"; transcript_type "protein_coding_CDS_not_defined"; transcript_name "Zfp263-205"; exon_number 2; exon_id "ENSMUSE00001256421.2"; level 2; transcript_support_level "5"; mgi_id "MGI:1921370"; havana_gene "OTTMUSG00000035126.1"; havana_transcript "OTTMUST00000089398.1";
chr16	HAVANA	start_codon	3566105	3566107	0	+	0	gene_id "ENSMUSG00000022529.12"; transcript_id "ENSMUST00000162207.2"; gene_type "protein_coding"; gene_name "Zfp263"; transcript_type "protein_coding"; transcript_name "Zfp263-207"; exon_number 1; exon_id "ENSMUSE00000861048.2"; level 2; protein_id "ENSMUSP00000124433.2"; transcript_support_level "1"; mgi_id "MGI:1921370"; tag "basic"; havana_gene "OTTMUSG00000035126.1"; havana_transcript "OTTMUST00000089396.1";
chr16	HAVANA	CDS	3566105	3566129	0	+	0	gene_id "ENSMUSG00000022529.12"; transcript_id "ENSMUST00000162207.2"; gene_type "protein_coding"; gene_name "Zfp263"; transcript_type "protein_coding"; transcript_name "Zfp263-207"; exon_number 1; exon_id "ENSMUSE00000861048.2"; level 2; protein_id "ENSMUSP00000124433.2"; transcript_support_level "1"; mgi_id "MGI:1921370"; tag "basic"; havana_gene "OTTMUSG00000035126.1"; havana_transcript "OTTMUST00000089396.1";
chr16	HAVANA	exon	3566576	3566970	0	+	.	gene_id "ENSMUSG00000022529.12"; transcript_id "ENSMUST00000159060.2"; gene_type "protein_coding"; gene_name "Zfp263"; transcript_type "protein_coding_CDS_not_defined"; transcript_name "Zfp263-202"; exon_number 2; exon_id "ENSMUSE00000849515.2"; level 2; transcript_support_level "5"; mgi_id "MGI:1921370"; havana_gene "OTTMUSG00000035126.1"; havana_transcript "OTTMUST00000089399.1";
chr16	HAVANA	exon	3566576	3567145	0	+	.	gene_id "ENSMUSG00000022529.12"; transcript_id "ENSMUST00000160923.2"; gene_type "protein_coding"; gene_name "Zfp263"; transcript_type "protein_coding_CDS_not_defined"; transcript_name "Zfp263-205"; exon_number 3; exon_id "ENSMUSE00000861415.2"; level 2; transcript_support_level "5"; mgi_id "MGI:1921370"; havana_gene "OTTMUSG00000035126.1"; havana_transcript "OTTMUST00000089398.1";
chr16	HAVANA	CDS	3566576	3567726	0	+	2	gene_id "ENSMUSG00000022529.12"; transcript_id "ENSMUST00000023176.5"; gene_type "protein_coding"; gene_name "Zfp263"; transcript_type "protein_coding"; transcript_name "Zfp263-201"; exon_number 6; exon_id "ENSMUSE00000517515.3"; level 2; protein_id "ENSMUSP00000023176.5"; transcript_support_level "1"; mgi_id "MGI:1921370"; tag "basic"; tag "Ensembl_canonical"; tag "GENCODE_Primary"; tag "appris_principal_1"; tag "CCDS"; ccdsid "CCDS27909.1"; havana_gene "OTTMUSG00000035126.1"; havana_transcript "OTTMUST00000089394.1";
chr16	HAVANA	CDS	3566576	3567726	0	+	2	gene_id "ENSMUSG00000022529.12"; transcript_id "ENSMUST00000162207.2"; gene_type "protein_coding"; gene_name "Zfp263"; transcript_type "protein_coding"; transcript_name "Zfp263-207"; exon_number 2; exon_id "ENSMUSE00000868920.2"; level 2; protein_id "ENSMUSP00000124433.2"; transcript_support_level "1"; mgi_id "MGI:1921370"; tag "basic"; havana_gene "OTTMUSG00000035126.1"; havana_transcript "OTTMUST00000089396.1";
chr16	HAVANA	exon	3566576	3567758	0	+	.	gene_id "ENSMUSG00000022529.12"; transcript_id "ENSMUST00000159469.8"; gene_type "protein_coding"; gene_name "Zfp263"; transcript_type "protein_coding_CDS_not_defined"; transcript_name "Zfp263-204"; exon_number 5; exon_id "ENSMUSE00000871952.2"; level 2; transcript_support_level "5"; mgi_id "MGI:1921370"; havana_gene "OTTMUSG00000035126.1"; havana_transcript "OTTMUST00000089400.1";
chr16	HAVANA	exon	3566576	3568645	0	+	.	gene_id "ENSMUSG00000022529.12"; transcript_id "ENSMUST00000023176.5"; gene_type "protein_coding"; gene_name "Zfp263"; transcript_type "protein_coding"; transcript_name "Zfp263-201"; exon_number 6; exon_id "ENSMUSE00000517515.3"; level 2; protein_id "ENSMUSP00000023176.5"; transcript_support_level "1"; mgi_id "MGI:1921370"; tag "basic"; tag "Ensembl_canonical"; tag "GENCODE_Primary"; tag "appris_principal_1"; tag "CCDS"; ccdsid "CCDS27909.1"; havana_gene "OTTMUSG00000035126.1"; havana_transcript "OTTMUST00000089394.1";
chr16	HAVANA	exon	3566576	3568648	0	+	.	gene_id "ENSMUSG00000022529.12"; transcript_id "ENSMUST00000162207.2"; gene_type "protein_coding"; gene_name "Zfp263"; transcript_type "protein_coding"; transcript_name "Zfp263-207"; exon_number 2; exon_id "ENSMUSE00000868920.2"; level 2; protein_id "ENSMUSP00000124433.2"; transcript_support_level "1"; mgi_id "MGI:1921370"; tag "basic"; havana_gene "OTTMUSG00000035126.1"; havana_transcript "OTTMUST00000089396.1";
chr16	HAVANA	exon	3566576	3568654	0	+	.	gene_id "ENSMUSG00000022529.12"; transcript_id "ENSMUST00000159425.8"; gene_type "protein_coding"; gene_name "Zfp263"; transcript_type "retained_intron"; transcript_name "Zfp263-203"; exon_number 5; exon_id "ENSMUSE00000855039.2"; level 2; transcript_support_level "1"; mgi_id "MGI:1921370"; havana_gene "OTTMUSG00000035126.1"; havana_transcript "OTTMUST00000089395.1";
chr16	HAVANA	exon	3566576	3568654	0	+	.	gene_id "ENSMUSG00000022529.12"; transcript_id "ENSMUST00000161630.8"; gene_type "protein_coding"; gene_name "Zfp263"; transcript_type "nonsense_mediated_decay"; transcript_name "Zfp263-206"; exon_number 6; exon_id "ENSMUSE00000855039.2"; level 2; protein_id "ENSMUSP00000123725.2"; transcript_support_level "5"; mgi_id "MGI:1921370"; havana_gene "OTTMUSG00000035126.1"; havana_transcript "OTTMUST00000089397.1";
chr16	HAVANA	UTR	3566576	3568654	0	+	.	gene_id "ENSMUSG00000022529.12"; transcript_id "ENSMUST00000161630.8"; gene_type "protein_coding"; gene_name "Zfp263"; transcript_type "nonsense_mediated_decay"; transcript_name "Zfp263-206"; exon_number 6; exon_id "ENSMUSE00000855039.2"; level 2; protein_id "ENSMUSP00000123725.2"; transcript_support_level "5"; mgi_id "MGI:1921370"; havana_gene "OTTMUSG00000035126.1"; havana_transcript "OTTMUST00000089397.1";
chr16	HAVANA	stop_codon	3567727	3567729	0	+	0	gene_id "ENSMUSG00000022529.12"; transcript_id "ENSMUST00000023176.5"; gene_type "protein_coding"; gene_name "Zfp263"; transcript_type "protein_coding"; transcript_name "Zfp263-201"; exon_number 6; exon_id "ENSMUSE00000517515.3"; level 2; protein_id "ENSMUSP00000023176.5"; transcript_support_level "1"; mgi_id "MGI:1921370"; tag "basic"; tag "Ensembl_canonical"; tag "GENCODE_Primary"; tag "appris_principal_1"; tag "CCDS"; ccdsid "CCDS27909.1"; havana_gene "OTTMUSG00000035126.1"; havana_transcript "OTTMUST00000089394.1";
chr16	HAVANA	stop_codon	3567727	3567729	0	+	0	gene_id "ENSMUSG00000022529.12"; transcript_id "ENSMUST00000162207.2"; gene_type "protein_coding"; gene_name "Zfp263"; transcript_type "protein_coding"; transcript_name "Zfp263-207"; exon_number 2; exon_id "ENSMUSE00000868920.2"; level 2; protein_id "ENSMUSP00000124433.2"; transcript_support_level "1"; mgi_id "MGI:1921370"; tag "basic"; havana_gene "OTTMUSG00000035126.1"; havana_transcript "OTTMUST00000089396.1";
chr16	HAVANA	UTR	3567727	3568645	0	+	.	gene_id "ENSMUSG00000022529.12"; transcript_id "ENSMUST00000023176.5"; gene_type "protein_coding"; gene_name "Zfp263"; transcript_type "protein_coding"; transcript_name "Zfp263-201"; exon_number 6; exon_id "ENSMUSE00000517515.3"; level 2; protein_id "ENSMUSP00000023176.5"; transcript_support_level "1"; mgi_id "MGI:1921370"; tag "basic"; tag "Ensembl_canonical"; tag "GENCODE_Primary"; tag "appris_principal_1"; tag "CCDS"; ccdsid "CCDS27909.1"; havana_gene "OTTMUSG00000035126.1"; havana_transcript "OTTMUST00000089394.1";
chr16	HAVANA	UTR	3567727	3568648	0	+	.	gene_id "ENSMUSG00000022529.12"; transcript_id "ENSMUST00000162207.2"; gene_type "protein_coding"; gene_name "Zfp263"; transcript_type "protein_coding"; transcript_name "Zfp263-207"; exon_number 2; exon_id "ENSMUSE00000868920.2"; level 2; protein_id "ENSMUSP00000124433.2"; transcript_support_level "1"; mgi_id "MGI:1921370"; tag "basic"; havana_gene "OTTMUSG00000035126.1"; havana_transcript "OTTMUST00000089396.1";
chr16	sragcm37_mid	exon	3577059	3577278	0.0139984550328917	+	.	gene_id "ENSMUSG00000115961.2"; transcript_id "ENSMUSG00000115961.2_tx_10"; exon_id "chr16_3577059_3577278_+"; exonnum "1"; txlen "784";
chr16	sragcm37_mid	exon	3577059	3577278	0.0139984550328917	+	.	gene_id "ENSMUSG00000115961.2"; transcript_id "ENSMUSG00000115961.2_tx_9"; exon_id "chr16_3577059_3577278_+"; exonnum "1"; txlen "850";
chr16	sragcm37_mid	exon	3578462	3578567	0.0139984550328917	+	.	gene_id "ENSMUSG00000115961.2"; transcript_id "ENSMUSG00000115961.2_tx_10"; exon_id "chr16_3578462_3578567_+"; exonnum "2"; txlen "784";
chr16	sragcm37_mid	exon	3578462	3578567	0.279091897218136	+	.	gene_id "ENSMUSG00000115961.2"; transcript_id "ENSMUSG00000115961.2_tx_3"; exon_id "chr16_3578462_3578567_+"; exonnum "1"; txlen "545";
chr16	sragcm37_mid	exon	3578462	3578567	0.0139984550328917	+	.	gene_id "ENSMUSG00000115961.2"; transcript_id "ENSMUSG00000115961.2_tx_9"; exon_id "chr16_3578462_3578567_+"; exonnum "2"; txlen "850";
chr16	sragcm37_mid	exon	3579988	3580050	0.0139984550328917	+	.	gene_id "ENSMUSG00000115961.2"; transcript_id "ENSMUSG00000115961.2_tx_10"; exon_id "chr16_3579988_3580050_+"; exonnum "3"; txlen "784";
chr16	sragcm37_mid	exon	3579988	3580050	0.279091897218136	+	.	gene_id "ENSMUSG00000115961.2"; transcript_id "ENSMUSG00000115961.2_tx_3"; exon_id "chr16_3579988_3580050_+"; exonnum "2"; txlen "545";
chr16	sragcm37_mid	exon	3579988	3580050	0.0139984550328917	+	.	gene_id "ENSMUSG00000115961.2"; transcript_id "ENSMUSG00000115961.2_tx_9"; exon_id "chr16_3579988_3580050_+"; exonnum "3"; txlen "850";
chr16	sragcm37_mid	exon	3580273	3580331	0.279091897218136	+	.	gene_id "ENSMUSG00000115961.2"; transcript_id "ENSMUSG00000115961.2_tx_3"; exon_id "chr16_3580273_3580331_+"; exonnum "3"; txlen "545";
chr16	sragcm37_mid	exon	3580667	3580876	0.279091897218136	+	.	gene_id "ENSMUSG00000115961.2"; transcript_id "ENSMUSG00000115961.2_tx_3"; exon_id "chr16_3580667_3580876_+"; exonnum "4"; txlen "545";
chr16	sragcm37_mid	exon	3580802	3580876	0.0139984550328917	+	.	gene_id "ENSMUSG00000115961.2"; transcript_id "ENSMUSG00000115961.2_tx_10"; exon_id "chr16_3580802_3580876_+"; exonnum "4"; txlen "784";
chr16	sragcm37_mid	exon	3580802	3580876	0.0139984550328917	+	.	gene_id "ENSMUSG00000115961.2"; transcript_id "ENSMUSG00000115961.2_tx_9"; exon_id "chr16_3580802_3580876_+"; exonnum "4"; txlen "850";
chr16	HAVANA	exon	3588318	3588427	0	+	.	gene_id "ENSMUSG00000115961.2"; transcript_id "ENSMUST00000231051.2"; gene_type "lncRNA"; gene_name "Gm41409"; transcript_type "lncRNA"; transcript_name "Gm41409-201"; exon_number 1; exon_id "ENSMUSE00001436838.2"; level 2; mgi_id "MGI:5624294"; tag "basic"; tag "Ensembl_canonical"; tag "GENCODE_Primary"; havana_gene "OTTMUSG00000070979.1"; havana_transcript "OTTMUST00000171610.1";
chr16	ENSEMBL_gcm37	exon	3588318	3588427	0.170199271163397	+	.	gene_id "ENSMUSG00000115961.2"; transcript_id "ENSMUSG00000115961.2_tx_5"; exon_id "chr16_3588318_3588427_+"; exonnum "1"; txlen "605";
chr16	ENSEMBL_gcm37	exon	3588318	3588427	0.0696269745668444	+	.	gene_id "ENSMUSG00000115961.2"; transcript_id "ENSMUSG00000115961.2_tx_8"; exon_id "chr16_3588318_3588427_+"; exonnum "1"; txlen "615";
chr16	HAVANA	gene	3588318	3603593	0	+	.	gene_id "ENSMUSG00000115961.2"; gene_type "lncRNA"; gene_name "Gm41409"; level 2; mgi_id "MGI:5624294"; havana_gene "OTTMUSG00000070979.1";
chr16	HAVANA	transcript	3588318	3603593	0	+	.	gene_id "ENSMUSG00000115961.2"; transcript_id "ENSMUST00000231051.2"; gene_type "lncRNA"; gene_name "Gm41409"; transcript_type "lncRNA"; transcript_name "Gm41409-201"; level 2; mgi_id "MGI:5624294"; tag "basic"; tag "Ensembl_canonical"; tag "GENCODE_Primary"; havana_gene "OTTMUSG00000070979.1"; havana_transcript "OTTMUST00000171610.1";
chr16	sragcm37_mid	exon	3589616	3589696	0.0139984550328917	+	.	gene_id "ENSMUSG00000115961.2"; transcript_id "ENSMUSG00000115961.2_tx_10"; exon_id "chr16_3589616_3589696_+"; exonnum "5"; txlen "784";
chr16	sragcm37_mid	exon	3589616	3589696	0.0139984550328917	+	.	gene_id "ENSMUSG00000115961.2"; transcript_id "ENSMUSG00000115961.2_tx_9"; exon_id "chr16_3589616_3589696_+"; exonnum "5"; txlen "850";
chr16	HAVANA	exon	3592644	3592743	0	+	.	gene_id "ENSMUSG00000118410.2"; transcript_id "ENSMUST00000238641.2"; gene_type "unitary_pseudogene"; gene_name "Gm54882"; transcript_type "unitary_pseudogene"; transcript_name "Gm54882-201"; exon_number 1; exon_id "ENSMUSE00001463383.2"; level 2; mgi_id "MGI:6846240"; ont "PGO:0000006"; tag "basic"; tag "Ensembl_canonical"; tag "GENCODE_Primary"; havana_gene "OTTMUSG00000074843.1"; havana_transcript "OTTMUST00000181643.1";
chr16	HAVANA	gene	3592644	3594690	0	+	.	gene_id "ENSMUSG00000118410.2"; gene_type "unitary_pseudogene"; gene_name "Gm54882"; level 2; mgi_id "MGI:6846240"; havana_gene "OTTMUSG00000074843.1";
chr16	HAVANA	transcript	3592644	3594690	0	+	.	gene_id "ENSMUSG00000118410.2"; transcript_id "ENSMUST00000238641.2"; gene_type "unitary_pseudogene"; gene_name "Gm54882"; transcript_type "unitary_pseudogene"; transcript_name "Gm54882-201"; level 2; mgi_id "MGI:6846240"; ont "PGO:0000006"; tag "basic"; tag "Ensembl_canonical"; tag "GENCODE_Primary"; havana_gene "OTTMUSG00000074843.1"; havana_transcript "OTTMUST00000181643.1";
chr16	HAVANA	exon	3593550	3593657	0	+	.	gene_id "ENSMUSG00000118410.2"; transcript_id "ENSMUST00000238641.2"; gene_type "unitary_pseudogene"; gene_name "Gm54882"; transcript_type "unitary_pseudogene"; transcript_name "Gm54882-201"; exon_number 2; exon_id "ENSMUSE00001464314.2"; level 2; mgi_id "MGI:6846240"; ont "PGO:0000006"; tag "basic"; tag "Ensembl_canonical"; tag "GENCODE_Primary"; havana_gene "OTTMUSG00000074843.1"; havana_transcript "OTTMUST00000181643.1";
chr16	HAVANA	exon	3593886	3593970	0	+	.	gene_id "ENSMUSG00000118410.2"; transcript_id "ENSMUST00000238641.2"; gene_type "unitary_pseudogene"; gene_name "Gm54882"; transcript_type "unitary_pseudogene"; transcript_name "Gm54882-201"; exon_number 3; exon_id "ENSMUSE00001464366.2"; level 2; mgi_id "MGI:6846240"; ont "PGO:0000006"; tag "basic"; tag "Ensembl_canonical"; tag "GENCODE_Primary"; havana_gene "OTTMUSG00000074843.1"; havana_transcript "OTTMUST00000181643.1";
chr16	HAVANA	exon	3594198	3594690	0	+	.	gene_id "ENSMUSG00000118410.2"; transcript_id "ENSMUST00000238641.2"; gene_type "unitary_pseudogene"; gene_name "Gm54882"; transcript_type "unitary_pseudogene"; transcript_name "Gm54882-201"; exon_number 4; exon_id "ENSMUSE00001464704.2"; level 2; mgi_id "MGI:6846240"; ont "PGO:0000006"; tag "basic"; tag "Ensembl_canonical"; tag "GENCODE_Primary"; havana_gene "OTTMUSG00000074843.1"; havana_transcript "OTTMUST00000181643.1";
chr16	HAVANA	exon	3595683	3595789	0	+	.	gene_id "ENSMUSG00000115961.2"; transcript_id "ENSMUST00000231051.2"; gene_type "lncRNA"; gene_name "Gm41409"; transcript_type "lncRNA"; transcript_name "Gm41409-201"; exon_number 2; exon_id "ENSMUSE00001442151.2"; level 2; mgi_id "MGI:5624294"; tag "basic"; tag "Ensembl_canonical"; tag "GENCODE_Primary"; havana_gene "OTTMUSG00000070979.1"; havana_transcript "OTTMUST00000171610.1";
chr16	ENSEMBL_gcm37	exon	3595683	3595789	0.0139984550328917	+	.	gene_id "ENSMUSG00000115961.2"; transcript_id "ENSMUSG00000115961.2_tx_10"; exon_id "chr16_3595683_3595789_+"; exonnum "6"; txlen "784";
chr16	ENSEMBL_gcm37	exon	3595683	3595789	0.279091897218136	+	.	gene_id "ENSMUSG00000115961.2"; transcript_id "ENSMUSG00000115961.2_tx_3"; exon_id "chr16_3595683_3595789_+"; exonnum "5"; txlen "545";
chr16	ENSEMBL_gcm37	exon	3595683	3595789	0.170199271163397	+	.	gene_id "ENSMUSG00000115961.2"; transcript_id "ENSMUSG00000115961.2_tx_5"; exon_id "chr16_3595683_3595789_+"; exonnum "2"; txlen "605";
chr16	ENSEMBL_gcm37	exon	3595683	3595789	0.0696269745668444	+	.	gene_id "ENSMUSG00000115961.2"; transcript_id "ENSMUSG00000115961.2_tx_8"; exon_id "chr16_3595683_3595789_+"; exonnum "2"; txlen "615";
chr16	ENSEMBL_gcm37	exon	3595683	3595789	0.0139984550328917	+	.	gene_id "ENSMUSG00000115961.2"; transcript_id "ENSMUSG00000115961.2_tx_9"; exon_id "chr16_3595683_3595789_+"; exonnum "6"; txlen "850";
chr16	sragcm37_ss	exon	3596004	3596201	0.0139984550328917	+	.	gene_id "ENSMUSG00000115961.2"; transcript_id "ENSMUSG00000115961.2_tx_9"; exon_id "chr16_3596004_3596201_+"; exonnum "7"; txlen "850";
chr16	sragcm37_mid	exon	3602683	3602814	0.0139984550328917	+	.	gene_id "ENSMUSG00000115961.2"; transcript_id "ENSMUSG00000115961.2_tx_10"; exon_id "chr16_3602683_3602814_+"; exonnum "7"; txlen "784";
chr16	sragcm37_mid	exon	3602683	3602814	0.170199271163397	+	.	gene_id "ENSMUSG00000115961.2"; transcript_id "ENSMUSG00000115961.2_tx_5"; exon_id "chr16_3602683_3602814_+"; exonnum "3"; txlen "605";
chr16	sragcm37_mid	exon	3602683	3602814	0.0696269745668444	+	.	gene_id "ENSMUSG00000115961.2"; transcript_id "ENSMUSG00000115961.2_tx_8"; exon_id "chr16_3602683_3602814_+"; exonnum "3"; txlen "615";
chr16	HAVANA	exon	3602739	3603593	0	+	.	gene_id "ENSMUSG00000115961.2"; transcript_id "ENSMUST00000231051.2"; gene_type "lncRNA"; gene_name "Gm41409"; transcript_type "lncRNA"; transcript_name "Gm41409-201"; exon_number 3; exon_id "ENSMUSE00001437042.2"; level 2; mgi_id "MGI:5624294"; tag "basic"; tag "Ensembl_canonical"; tag "GENCODE_Primary"; havana_gene "OTTMUSG00000070979.1"; havana_transcript "OTTMUST00000171610.1";
chr16	sragcm37_mid	exon	3604236	3604331	0.170199271163397	+	.	gene_id "ENSMUSG00000115961.2"; transcript_id "ENSMUSG00000115961.2_tx_5"; exon_id "chr16_3604236_3604331_+"; exonnum "4"; txlen "605";
chr16	sragcm37_mid	exon	3604236	3604331	0.0696269745668444	+	.	gene_id "ENSMUSG00000115961.2"; transcript_id "ENSMUSG00000115961.2_tx_8"; exon_id "chr16_3604236_3604331_+"; exonnum "4"; txlen "615";
chr16	sragcm37_ss	exon	3605988	3606147	0.170199271163397	+	.	gene_id "ENSMUSG00000115961.2"; transcript_id "ENSMUSG00000115961.2_tx_5"; exon_id "chr16_3605988_3606147_+"; exonnum "5"; txlen "605";
chr16	sragcm37_mid	exon	3615467	3615636	0.0696269745668444	+	.	gene_id "ENSMUSG00000115961.2"; transcript_id "ENSMUSG00000115961.2_tx_8"; exon_id "chr16_3615467_3615636_+"; exonnum "5"; txlen "615";
chr16	sragcm37_es	exon	3639268	3639517	0.027420763941875	+	.	gene_id "sragcm37_gene_24278"; transcript_id "sragcm37_gene_24278_tx_1"; exon_id "chr16_3639268_3639517_+"; exonnum "1"; txlen "821";
chr16	sragcm37_ss	exon	3640401	3640971	0.027420763941875	+	.	gene_id "sragcm37_gene_24278"; transcript_id "sragcm37_gene_24278_tx_1"; exon_id "chr16_3640401_3640971_+"; exonnum "2"; txlen "821";
chr16	HAVANA	exon	3648742	3648930	0	+	.	gene_id "ENSMUSG00000059043.3"; transcript_id "ENSMUST00000214238.2"; gene_type "protein_coding"; gene_name "Or2c1"; transcript_type "protein_coding"; transcript_name "Or2c1-202"; exon_number 1; exon_id "ENSMUSE00001395608.2"; level 2; protein_id "ENSMUSP00000149504.2"; transcript_support_level "5"; mgi_id "MGI:106182"; tag "RNA_Seq_supported_partial"; tag "basic"; tag "appris_principal_1"; tag "CCDS"; ccdsid "CCDS27910.1"; havana_gene "OTTMUSG00000058772.1"; havana_transcript "OTTMUST00000155298.1";
chr16	HAVANA	UTR	3648742	3648930	0	+	.	gene_id "ENSMUSG00000059043.3"; transcript_id "ENSMUST00000214238.2"; gene_type "protein_coding"; gene_name "Or2c1"; transcript_type "protein_coding"; transcript_name "Or2c1-202"; exon_number 1; exon_id "ENSMUSE00001395608.2"; level 2; protein_id "ENSMUSP00000149504.2"; transcript_support_level "5"; mgi_id "MGI:106182"; tag "RNA_Seq_supported_partial"; tag "basic"; tag "appris_principal_1"; tag "CCDS"; ccdsid "CCDS27910.1"; havana_gene "OTTMUSG00000058772.1"; havana_transcript "OTTMUST00000155298.1";
chr16	HAVANA	gene	3648742	3662611	0	+	.	gene_id "ENSMUSG00000059043.3"; gene_type "protein_coding"; gene_name "Or2c1"; level 2; mgi_id "MGI:106182"; havana_gene "OTTMUSG00000058772.1";
chr16	HAVANA	transcript	3648742	3662611	0	+	.	gene_id "ENSMUSG00000059043.3"; transcript_id "ENSMUST00000214238.2"; gene_type "protein_coding"; gene_name "Or2c1"; transcript_type "protein_coding"; transcript_name "Or2c1-202"; level 2; protein_id "ENSMUSP00000149504.2"; transcript_support_level "5"; mgi_id "MGI:106182"; tag "RNA_Seq_supported_partial"; tag "basic"; tag "appris_principal_1"; tag "CCDS"; ccdsid "CCDS27910.1"; havana_gene "OTTMUSG00000058772.1"; havana_transcript "OTTMUST00000155298.1";
chr16	HAVANA	exon	3648762	3648930	0	+	.	gene_id "ENSMUSG00000059043.3"; transcript_id "ENSMUST00000214590.2"; gene_type "protein_coding"; gene_name "Or2c1"; transcript_type "protein_coding"; transcript_name "Or2c1-203"; exon_number 1; exon_id "ENSMUSE00001403060.2"; level 2; protein_id "ENSMUSP00000150757.2"; transcript_support_level "5"; mgi_id "MGI:106182"; tag "RNA_Seq_supported_partial"; tag "basic"; tag "Ensembl_canonical"; tag "GENCODE_Primary"; tag "appris_principal_1"; tag "CCDS"; ccdsid "CCDS27910.1"; havana_gene "OTTMUSG00000058772.1"; havana_transcript "OTTMUST00000144333.1";
chr16	HAVANA	UTR	3648762	3648930	0	+	.	gene_id "ENSMUSG00000059043.3"; transcript_id "ENSMUST00000214590.2"; gene_type "protein_coding"; gene_name "Or2c1"; transcript_type "protein_coding"; transcript_name "Or2c1-203"; exon_number 1; exon_id "ENSMUSE00001403060.2"; level 2; protein_id "ENSMUSP00000150757.2"; transcript_support_level "5"; mgi_id "MGI:106182"; tag "RNA_Seq_supported_partial"; tag "basic"; tag "Ensembl_canonical"; tag "GENCODE_Primary"; tag "appris_principal_1"; tag "CCDS"; ccdsid "CCDS27910.1"; havana_gene "OTTMUSG00000058772.1"; havana_transcript "OTTMUST00000144333.1";
chr16	ENSEMBL_gcm37	exon	3648762	3648930	0.238448861818955	+	.	gene_id "ENSMUSG00000059043.3"; transcript_id "ENSMUSG00000059043.3_tx_2"; exon_id "chr16_3648762_3648930_+"; exonnum "1"; txlen "6242";
chr16	HAVANA	transcript	3648762	3662611	0	+	.	gene_id "ENSMUSG00000059043.3"; transcript_id "ENSMUST00000214590.2"; gene_type "protein_coding"; gene_name "Or2c1"; transcript_type "protein_coding"; transcript_name "Or2c1-203"; level 2; protein_id "ENSMUSP00000150757.2"; transcript_support_level "5"; mgi_id "MGI:106182"; tag "RNA_Seq_supported_partial"; tag "basic"; tag "Ensembl_canonical"; tag "GENCODE_Primary"; tag "appris_principal_1"; tag "CCDS"; ccdsid "CCDS27910.1"; havana_gene "OTTMUSG00000058772.1"; havana_transcript "OTTMUST00000144333.1";
chr16	sragcm37_mid	exon	3651916	3652042	0.238448861818955	+	.	gene_id "ENSMUSG00000059043.3"; transcript_id "ENSMUSG00000059043.3_tx_2"; exon_id "chr16_3651916_3652042_+"; exonnum "2"; txlen "6242";
chr16	HAVANA	UTR	3656541	3656838	0	+	.	gene_id "ENSMUSG00000059043.3"; transcript_id "ENSMUST00000214590.2"; gene_type "protein_coding"; gene_name "Or2c1"; transcript_type "protein_coding"; transcript_name "Or2c1-203"; exon_number 2; exon_id "ENSMUSE00001400464.2"; level 2; protein_id "ENSMUSP00000150757.2"; transcript_support_level "5"; mgi_id "MGI:106182"; tag "RNA_Seq_supported_partial"; tag "basic"; tag "Ensembl_canonical"; tag "GENCODE_Primary"; tag "appris_principal_1"; tag "CCDS"; ccdsid "CCDS27910.1"; havana_gene "OTTMUSG00000058772.1"; havana_transcript "OTTMUST00000144333.1";
chr16	HAVANA	exon	3656541	3662611	0	+	.	gene_id "ENSMUSG00000059043.3"; transcript_id "ENSMUST00000214590.2"; gene_type "protein_coding"; gene_name "Or2c1"; transcript_type "protein_coding"; transcript_name "Or2c1-203"; exon_number 2; exon_id "ENSMUSE00001400464.2"; level 2; protein_id "ENSMUSP00000150757.2"; transcript_support_level "5"; mgi_id "MGI:106182"; tag "RNA_Seq_supported_partial"; tag "basic"; tag "Ensembl_canonical"; tag "GENCODE_Primary"; tag "appris_principal_1"; tag "CCDS"; ccdsid "CCDS27910.1"; havana_gene "OTTMUSG00000058772.1"; havana_transcript "OTTMUST00000144333.1";
chr16	HAVANA	UTR	3656666	3656838	0	+	.	gene_id "ENSMUSG00000059043.3"; transcript_id "ENSMUST00000214238.2"; gene_type "protein_coding"; gene_name "Or2c1"; transcript_type "protein_coding"; transcript_name "Or2c1-202"; exon_number 2; exon_id "ENSMUSE00001404849.2"; level 2; protein_id "ENSMUSP00000149504.2"; transcript_support_level "5"; mgi_id "MGI:106182"; tag "RNA_Seq_supported_partial"; tag "basic"; tag "appris_principal_1"; tag "CCDS"; ccdsid "CCDS27910.1"; havana_gene "OTTMUSG00000058772.1"; havana_transcript "OTTMUST00000155298.1";
chr16	HAVANA	exon	3656666	3662611	0	+	.	gene_id "ENSMUSG00000059043.3"; transcript_id "ENSMUST00000214238.2"; gene_type "protein_coding"; gene_name "Or2c1"; transcript_type "protein_coding"; transcript_name "Or2c1-202"; exon_number 2; exon_id "ENSMUSE00001404849.2"; level 2; protein_id "ENSMUSP00000149504.2"; transcript_support_level "5"; mgi_id "MGI:106182"; tag "RNA_Seq_supported_partial"; tag "basic"; tag "appris_principal_1"; tag "CCDS"; ccdsid "CCDS27910.1"; havana_gene "OTTMUSG00000058772.1"; havana_transcript "OTTMUST00000155298.1";
chr16	ENSEMBL_gcm37	exon	3656666	3662611	0.238448861818955	+	.	gene_id "ENSMUSG00000059043.3"; transcript_id "ENSMUSG00000059043.3_tx_2"; exon_id "chr16_3656666_3662611_+"; exonnum "3"; txlen "6242";
chr16	HAVANA	start_codon	3656839	3656841	0	+	0	gene_id "ENSMUSG00000059043.3"; transcript_id "ENSMUST00000214238.2"; gene_type "protein_coding"; gene_name "Or2c1"; transcript_type "protein_coding"; transcript_name "Or2c1-202"; exon_number 2; exon_id "ENSMUSE00001404849.2"; level 2; protein_id "ENSMUSP00000149504.2"; transcript_support_level "5"; mgi_id "MGI:106182"; tag "RNA_Seq_supported_partial"; tag "basic"; tag "appris_principal_1"; tag "CCDS"; ccdsid "CCDS27910.1"; havana_gene "OTTMUSG00000058772.1"; havana_transcript "OTTMUST00000155298.1";
chr16	HAVANA	start_codon	3656839	3656841	0	+	0	gene_id "ENSMUSG00000059043.3"; transcript_id "ENSMUST00000214590.2"; gene_type "protein_coding"; gene_name "Or2c1"; transcript_type "protein_coding"; transcript_name "Or2c1-203"; exon_number 2; exon_id "ENSMUSE00001400464.2"; level 2; protein_id "ENSMUSP00000150757.2"; transcript_support_level "5"; mgi_id "MGI:106182"; tag "RNA_Seq_supported_partial"; tag "basic"; tag "Ensembl_canonical"; tag "GENCODE_Primary"; tag "appris_principal_1"; tag "CCDS"; ccdsid "CCDS27910.1"; havana_gene "OTTMUSG00000058772.1"; havana_transcript "OTTMUST00000144333.1";
chr16	ENSEMBL	start_codon	3656839	3656841	0	+	0	gene_id "ENSMUSG00000059043.3"; transcript_id "ENSMUST00000080917.2"; gene_type "protein_coding"; gene_name "Or2c1"; transcript_type "protein_coding"; transcript_name "Or2c1-201"; exon_number 1; exon_id "ENSMUSE00000516447.2"; level 3; protein_id "ENSMUSP00000079720.2"; transcript_support_level "NA"; mgi_id "MGI:106182"; tag "basic"; tag "appris_principal_1"; tag "CCDS"; ccdsid "CCDS27910.1"; havana_gene "OTTMUSG00000058772.1";
chr16	HAVANA	CDS	3656839	3657774	0	+	0	gene_id "ENSMUSG00000059043.3"; transcript_id "ENSMUST00000214238.2"; gene_type "protein_coding"; gene_name "Or2c1"; transcript_type "protein_coding"; transcript_name "Or2c1-202"; exon_number 2; exon_id "ENSMUSE00001404849.2"; level 2; protein_id "ENSMUSP00000149504.2"; transcript_support_level "5"; mgi_id "MGI:106182"; tag "RNA_Seq_supported_partial"; tag "basic"; tag "appris_principal_1"; tag "CCDS"; ccdsid "CCDS27910.1"; havana_gene "OTTMUSG00000058772.1"; havana_transcript "OTTMUST00000155298.1";
chr16	HAVANA	CDS	3656839	3657774	0	+	0	gene_id "ENSMUSG00000059043.3"; transcript_id "ENSMUST00000214590.2"; gene_type "protein_coding"; gene_name "Or2c1"; transcript_type "protein_coding"; transcript_name "Or2c1-203"; exon_number 2; exon_id "ENSMUSE00001400464.2"; level 2; protein_id "ENSMUSP00000150757.2"; transcript_support_level "5"; mgi_id "MGI:106182"; tag "RNA_Seq_supported_partial"; tag "basic"; tag "Ensembl_canonical"; tag "GENCODE_Primary"; tag "appris_principal_1"; tag "CCDS"; ccdsid "CCDS27910.1"; havana_gene "OTTMUSG00000058772.1"; havana_transcript "OTTMUST00000144333.1";
chr16	ENSEMBL	CDS	3656839	3657774	0	+	0	gene_id "ENSMUSG00000059043.3"; transcript_id "ENSMUST00000080917.2"; gene_type "protein_coding"; gene_name "Or2c1"; transcript_type "protein_coding"; transcript_name "Or2c1-201"; exon_number 1; exon_id "ENSMUSE00000516447.2"; level 3; protein_id "ENSMUSP00000079720.2"; transcript_support_level "NA"; mgi_id "MGI:106182"; tag "basic"; tag "appris_principal_1"; tag "CCDS"; ccdsid "CCDS27910.1"; havana_gene "OTTMUSG00000058772.1";
chr16	ENSEMBL	transcript	3656839	3657777	0	+	.	gene_id "ENSMUSG00000059043.3"; transcript_id "ENSMUST00000080917.2"; gene_type "protein_coding"; gene_name "Or2c1"; transcript_type "protein_coding"; transcript_name "Or2c1-201"; level 3; protein_id "ENSMUSP00000079720.2"; transcript_support_level "NA"; mgi_id "MGI:106182"; tag "basic"; tag "appris_principal_1"; tag "CCDS"; ccdsid "CCDS27910.1"; havana_gene "OTTMUSG00000058772.1";
chr16	ENSEMBL	exon	3656839	3657777	0	+	.	gene_id "ENSMUSG00000059043.3"; transcript_id "ENSMUST00000080917.2"; gene_type "protein_coding"; gene_name "Or2c1"; transcript_type "protein_coding"; transcript_name "Or2c1-201"; exon_number 1; exon_id "ENSMUSE00000516447.2"; level 3; protein_id "ENSMUSP00000079720.2"; transcript_support_level "NA"; mgi_id "MGI:106182"; tag "basic"; tag "appris_principal_1"; tag "CCDS"; ccdsid "CCDS27910.1"; havana_gene "OTTMUSG00000058772.1";
chr16	HAVANA	stop_codon	3657775	3657777	0	+	0	gene_id "ENSMUSG00000059043.3"; transcript_id "ENSMUST00000214238.2"; gene_type "protein_coding"; gene_name "Or2c1"; transcript_type "protein_coding"; transcript_name "Or2c1-202"; exon_number 2; exon_id "ENSMUSE00001404849.2"; level 2; protein_id "ENSMUSP00000149504.2"; transcript_support_level "5"; mgi_id "MGI:106182"; tag "RNA_Seq_supported_partial"; tag "basic"; tag "appris_principal_1"; tag "CCDS"; ccdsid "CCDS27910.1"; havana_gene "OTTMUSG00000058772.1"; havana_transcript "OTTMUST00000155298.1";
chr16	HAVANA	stop_codon	3657775	3657777	0	+	0	gene_id "ENSMUSG00000059043.3"; transcript_id "ENSMUST00000214590.2"; gene_type "protein_coding"; gene_name "Or2c1"; transcript_type "protein_coding"; transcript_name "Or2c1-203"; exon_number 2; exon_id "ENSMUSE00001400464.2"; level 2; protein_id "ENSMUSP00000150757.2"; transcript_support_level "5"; mgi_id "MGI:106182"; tag "RNA_Seq_supported_partial"; tag "basic"; tag "Ensembl_canonical"; tag "GENCODE_Primary"; tag "appris_principal_1"; tag "CCDS"; ccdsid "CCDS27910.1"; havana_gene "OTTMUSG00000058772.1"; havana_transcript "OTTMUST00000144333.1";
chr16	ENSEMBL	stop_codon	3657775	3657777	0	+	0	gene_id "ENSMUSG00000059043.3"; transcript_id "ENSMUST00000080917.2"; gene_type "protein_coding"; gene_name "Or2c1"; transcript_type "protein_coding"; transcript_name "Or2c1-201"; exon_number 1; exon_id "ENSMUSE00000516447.2"; level 3; protein_id "ENSMUSP00000079720.2"; transcript_support_level "NA"; mgi_id "MGI:106182"; tag "basic"; tag "appris_principal_1"; tag "CCDS"; ccdsid "CCDS27910.1"; havana_gene "OTTMUSG00000058772.1";
chr16	ENSEMBL	UTR	3657775	3657777	0	+	.	gene_id "ENSMUSG00000059043.3"; transcript_id "ENSMUST00000080917.2"; gene_type "protein_coding"; gene_name "Or2c1"; transcript_type "protein_coding"; transcript_name "Or2c1-201"; exon_number 1; exon_id "ENSMUSE00000516447.2"; level 3; protein_id "ENSMUSP00000079720.2"; transcript_support_level "NA"; mgi_id "MGI:106182"; tag "basic"; tag "appris_principal_1"; tag "CCDS"; ccdsid "CCDS27910.1"; havana_gene "OTTMUSG00000058772.1";
chr16	HAVANA	UTR	3657775	3662611	0	+	.	gene_id "ENSMUSG00000059043.3"; transcript_id "ENSMUST00000214238.2"; gene_type "protein_coding"; gene_name "Or2c1"; transcript_type "protein_coding"; transcript_name "Or2c1-202"; exon_number 2; exon_id "ENSMUSE00001404849.2"; level 2; protein_id "ENSMUSP00000149504.2"; transcript_support_level "5"; mgi_id "MGI:106182"; tag "RNA_Seq_supported_partial"; tag "basic"; tag "appris_principal_1"; tag "CCDS"; ccdsid "CCDS27910.1"; havana_gene "OTTMUSG00000058772.1"; havana_transcript "OTTMUST00000155298.1";
chr16	HAVANA	UTR	3657775	3662611	0	+	.	gene_id "ENSMUSG00000059043.3"; transcript_id "ENSMUST00000214590.2"; gene_type "protein_coding"; gene_name "Or2c1"; transcript_type "protein_coding"; transcript_name "Or2c1-203"; exon_number 2; exon_id "ENSMUSE00001400464.2"; level 2; protein_id "ENSMUSP00000150757.2"; transcript_support_level "5"; mgi_id "MGI:106182"; tag "RNA_Seq_supported_partial"; tag "basic"; tag "Ensembl_canonical"; tag "GENCODE_Primary"; tag "appris_principal_1"; tag "CCDS"; ccdsid "CCDS27910.1"; havana_gene "OTTMUSG00000058772.1"; havana_transcript "OTTMUST00000144333.1";
chr16	HAVANA	UTR	3665132	3665736	0	+	.	gene_id "ENSMUSG00000054939.7"; transcript_id "ENSMUST00000041778.8"; gene_type "protein_coding"; gene_name "Zfp174"; transcript_type "protein_coding"; transcript_name "Zfp174-201"; exon_number 1; exon_id "ENSMUSE00000296944.5"; level 2; protein_id "ENSMUSP00000045805.8"; transcript_support_level "1"; mgi_id "MGI:2686600"; tag "basic"; tag "Ensembl_canonical"; tag "GENCODE_Primary"; tag "appris_principal_1"; tag "CCDS"; ccdsid "CCDS37238.1"; havana_gene "OTTMUSG00000036560.1"; havana_transcript "OTTMUST00000093767.1";
chr16	HAVANA	exon	3665132	3666138	0	+	.	gene_id "ENSMUSG00000054939.7"; transcript_id "ENSMUST00000041778.8"; gene_type "protein_coding"; gene_name "Zfp174"; transcript_type "protein_coding"; transcript_name "Zfp174-201"; exon_number 1; exon_id "ENSMUSE00000296944.5"; level 2; protein_id "ENSMUSP00000045805.8"; transcript_support_level "1"; mgi_id "MGI:2686600"; tag "basic"; tag "Ensembl_canonical"; tag "GENCODE_Primary"; tag "appris_principal_1"; tag "CCDS"; ccdsid "CCDS37238.1"; havana_gene "OTTMUSG00000036560.1"; havana_transcript "OTTMUST00000093767.1";
chr16	ENSEMBL_gcm37	exon	3665132	3666138	0.480574527222251	+	.	gene_id "ENSMUSG00000054939.7"; transcript_id "ENSMUSG00000054939.7_tx_2"; exon_id "chr16_3665132_3666138_+"; exonnum "1"; txlen "1831";
chr16	HAVANA	gene	3665132	3676744	0	+	.	gene_id "ENSMUSG00000054939.7"; gene_type "protein_coding"; gene_name "Zfp174"; level 2; mgi_id "MGI:2686600"; havana_gene "OTTMUSG00000036560.1";
chr16	HAVANA	transcript	3665132	3676744	0	+	.	gene_id "ENSMUSG00000054939.7"; transcript_id "ENSMUST00000041778.8"; gene_type "protein_coding"; gene_name "Zfp174"; transcript_type "protein_coding"; transcript_name "Zfp174-201"; level 2; protein_id "ENSMUSP00000045805.8"; transcript_support_level "1"; mgi_id "MGI:2686600"; tag "basic"; tag "Ensembl_canonical"; tag "GENCODE_Primary"; tag "appris_principal_1"; tag "CCDS"; ccdsid "CCDS37238.1"; havana_gene "OTTMUSG00000036560.1"; havana_transcript "OTTMUST00000093767.1";
chr16	HAVANA	start_codon	3665737	3665739	0	+	0	gene_id "ENSMUSG00000054939.7"; transcript_id "ENSMUST00000041778.8"; gene_type "protein_coding"; gene_name "Zfp174"; transcript_type "protein_coding"; transcript_name "Zfp174-201"; exon_number 1; exon_id "ENSMUSE00000296944.5"; level 2; protein_id "ENSMUSP00000045805.8"; transcript_support_level "1"; mgi_id "MGI:2686600"; tag "basic"; tag "Ensembl_canonical"; tag "GENCODE_Primary"; tag "appris_principal_1"; tag "CCDS"; ccdsid "CCDS37238.1"; havana_gene "OTTMUSG00000036560.1"; havana_transcript "OTTMUST00000093767.1";
chr16	HAVANA	CDS	3665737	3666138	0	+	0	gene_id "ENSMUSG00000054939.7"; transcript_id "ENSMUST00000041778.8"; gene_type "protein_coding"; gene_name "Zfp174"; transcript_type "protein_coding"; transcript_name "Zfp174-201"; exon_number 1; exon_id "ENSMUSE00000296944.5"; level 2; protein_id "ENSMUSP00000045805.8"; transcript_support_level "1"; mgi_id "MGI:2686600"; tag "basic"; tag "Ensembl_canonical"; tag "GENCODE_Primary"; tag "appris_principal_1"; tag "CCDS"; ccdsid "CCDS37238.1"; havana_gene "OTTMUSG00000036560.1"; havana_transcript "OTTMUST00000093767.1";
chr16	HAVANA	exon	3667215	3667434	0	+	.	gene_id "ENSMUSG00000054939.7"; transcript_id "ENSMUST00000041778.8"; gene_type "protein_coding"; gene_name "Zfp174"; transcript_type "protein_coding"; transcript_name "Zfp174-201"; exon_number 2; exon_id "ENSMUSE00000336152.4"; level 2; protein_id "ENSMUSP00000045805.8"; transcript_support_level "1"; mgi_id "MGI:2686600"; tag "basic"; tag "Ensembl_canonical"; tag "GENCODE_Primary"; tag "appris_principal_1"; tag "CCDS"; ccdsid "CCDS37238.1"; havana_gene "OTTMUSG00000036560.1"; havana_transcript "OTTMUST00000093767.1";
chr16	HAVANA	CDS	3667215	3667434	0	+	0	gene_id "ENSMUSG00000054939.7"; transcript_id "ENSMUST00000041778.8"; gene_type "protein_coding"; gene_name "Zfp174"; transcript_type "protein_coding"; transcript_name "Zfp174-201"; exon_number 2; exon_id "ENSMUSE00000336152.4"; level 2; protein_id "ENSMUSP00000045805.8"; transcript_support_level "1"; mgi_id "MGI:2686600"; tag "basic"; tag "Ensembl_canonical"; tag "GENCODE_Primary"; tag "appris_principal_1"; tag "CCDS"; ccdsid "CCDS37238.1"; havana_gene "OTTMUSG00000036560.1"; havana_transcript "OTTMUST00000093767.1";
chr16	ENSEMBL_gcm37	exon	3667215	3667434	0.480574527222251	+	.	gene_id "ENSMUSG00000054939.7"; transcript_id "ENSMUSG00000054939.7_tx_2"; exon_id "chr16_3667215_3667434_+"; exonnum "2"; txlen "1831";
chr16	HAVANA	CDS	3672075	3672673	0	+	2	gene_id "ENSMUSG00000054939.7"; transcript_id "ENSMUST00000041778.8"; gene_type "protein_coding"; gene_name "Zfp174"; transcript_type "protein_coding"; transcript_name "Zfp174-201"; exon_number 3; exon_id "ENSMUSE00000622379.3"; level 2; protein_id "ENSMUSP00000045805.8"; transcript_support_level "1"; mgi_id "MGI:2686600"; tag "basic"; tag "Ensembl_canonical"; tag "GENCODE_Primary"; tag "appris_principal_1"; tag "CCDS"; ccdsid "CCDS37238.1"; havana_gene "OTTMUSG00000036560.1"; havana_transcript "OTTMUST00000093767.1";
chr16	HAVANA	exon	3672075	3676744	0	+	.	gene_id "ENSMUSG00000054939.7"; transcript_id "ENSMUST00000041778.8"; gene_type "protein_coding"; gene_name "Zfp174"; transcript_type "protein_coding"; transcript_name "Zfp174-201"; exon_number 3; exon_id "ENSMUSE00000622379.3"; level 2; protein_id "ENSMUSP00000045805.8"; transcript_support_level "1"; mgi_id "MGI:2686600"; tag "basic"; tag "Ensembl_canonical"; tag "GENCODE_Primary"; tag "appris_principal_1"; tag "CCDS"; ccdsid "CCDS37238.1"; havana_gene "OTTMUSG00000036560.1"; havana_transcript "OTTMUST00000093767.1";
chr16	HAVANA	stop_codon	3672674	3672676	0	+	0	gene_id "ENSMUSG00000054939.7"; transcript_id "ENSMUST00000041778.8"; gene_type "protein_coding"; gene_name "Zfp174"; transcript_type "protein_coding"; transcript_name "Zfp174-201"; exon_number 3; exon_id "ENSMUSE00000622379.3"; level 2; protein_id "ENSMUSP00000045805.8"; transcript_support_level "1"; mgi_id "MGI:2686600"; tag "basic"; tag "Ensembl_canonical"; tag "GENCODE_Primary"; tag "appris_principal_1"; tag "CCDS"; ccdsid "CCDS37238.1"; havana_gene "OTTMUSG00000036560.1"; havana_transcript "OTTMUST00000093767.1";
chr16	HAVANA	UTR	3672674	3676744	0	+	.	gene_id "ENSMUSG00000054939.7"; transcript_id "ENSMUST00000041778.8"; gene_type "protein_coding"; gene_name "Zfp174"; transcript_type "protein_coding"; transcript_name "Zfp174-201"; exon_number 3; exon_id "ENSMUSE00000622379.3"; level 2; protein_id "ENSMUSP00000045805.8"; transcript_support_level "1"; mgi_id "MGI:2686600"; tag "basic"; tag "Ensembl_canonical"; tag "GENCODE_Primary"; tag "appris_principal_1"; tag "CCDS"; ccdsid "CCDS37238.1"; havana_gene "OTTMUSG00000036560.1"; havana_transcript "OTTMUST00000093767.1";
chr16	sragcm37_ss	exon	3689686	3690289	0.480574527222251	+	.	gene_id "ENSMUSG00000054939.7"; transcript_id "ENSMUSG00000054939.7_tx_2"; exon_id "chr16_3689686_3690289_+"; exonnum "3"; txlen "1831";
chr16	HAVANA	exon	3690239	3690445	0	+	.	gene_id "ENSMUSG00000005982.15"; transcript_id "ENSMUST00000151988.8"; gene_type "protein_coding"; gene_name "Naa60"; transcript_type "protein_coding"; transcript_name "Naa60-207"; exon_number 1; exon_id "ENSMUSE00000739196.2"; level 2; protein_id "ENSMUSP00000118782.2"; transcript_support_level "3"; mgi_id "MGI:1922013"; tag "mRNA_end_NF"; tag "cds_end_NF"; havana_gene "OTTMUSG00000025497.1"; havana_transcript "OTTMUST00000065849.1";
chr16	HAVANA	UTR	3690239	3690445	0	+	.	gene_id "ENSMUSG00000005982.15"; transcript_id "ENSMUST00000151988.8"; gene_type "protein_coding"; gene_name "Naa60"; transcript_type "protein_coding"; transcript_name "Naa60-207"; exon_number 1; exon_id "ENSMUSE00000739196.2"; level 2; protein_id "ENSMUSP00000118782.2"; transcript_support_level "3"; mgi_id "MGI:1922013"; tag "mRNA_end_NF"; tag "cds_end_NF"; havana_gene "OTTMUSG00000025497.1"; havana_transcript "OTTMUST00000065849.1";
chr16	HAVANA	transcript	3690239	3718675	0	+	.	gene_id "ENSMUSG00000005982.15"; transcript_id "ENSMUST00000151988.8"; gene_type "protein_coding"; gene_name "Naa60"; transcript_type "protein_coding"; transcript_name "Naa60-207"; level 2; protein_id "ENSMUSP00000118782.2"; transcript_support_level "3"; mgi_id "MGI:1922013"; tag "mRNA_end_NF"; tag "cds_end_NF"; havana_gene "OTTMUSG00000025497.1"; havana_transcript "OTTMUST00000065849.1";
chr16	HAVANA	gene	3690239	3722634	0	+	.	gene_id "ENSMUSG00000005982.15"; gene_type "protein_coding"; gene_name "Naa60"; level 2; mgi_id "MGI:1922013"; tag "overlapping_locus"; havana_gene "OTTMUSG00000025497.1";
chr16	HAVANA	exon	3702512	3702670	0	+	.	gene_id "ENSMUSG00000093575.2"; transcript_id "ENSMUST00000176233.2"; gene_type "protein_coding"; gene_name "Gm20695"; transcript_type "protein_coding"; transcript_name "Gm20695-202"; exon_number 1; exon_id "ENSMUSE00000957264.2"; level 2; protein_id "ENSMUSP00000135826.2"; transcript_support_level "5"; mgi_id "MGI:5313142"; tag "mRNA_end_NF"; tag "cds_end_NF"; tag "basic"; tag "Ensembl_canonical"; tag "GENCODE_Primary"; tag "appris_principal_1"; tag "readthrough_transcript"; havana_gene "OTTMUSG00000042238.1"; havana_transcript "OTTMUST00000111021.1";
chr16	HAVANA	UTR	3702512	3702670	0	+	.	gene_id "ENSMUSG00000093575.2"; transcript_id "ENSMUST00000176233.2"; gene_type "protein_coding"; gene_name "Gm20695"; transcript_type "protein_coding"; transcript_name "Gm20695-202"; exon_number 1; exon_id "ENSMUSE00000957264.2"; level 2; protein_id "ENSMUSP00000135826.2"; transcript_support_level "5"; mgi_id "MGI:5313142"; tag "mRNA_end_NF"; tag "cds_end_NF"; tag "basic"; tag "Ensembl_canonical"; tag "GENCODE_Primary"; tag "appris_principal_1"; tag "readthrough_transcript"; havana_gene "OTTMUSG00000042238.1"; havana_transcript "OTTMUST00000111021.1";
chr16	HAVANA	gene	3702512	3737381	0	+	.	gene_id "ENSMUSG00000093575.2"; gene_type "protein_coding"; gene_name "Gm20695"; level 2; mgi_id "MGI:5313142"; tag "overlapping_locus"; tag "readthrough_gene"; havana_gene "OTTMUSG00000042238.1";
chr16	HAVANA	transcript	3702512	3737381	0	+	.	gene_id "ENSMUSG00000093575.2"; transcript_id "ENSMUST00000176233.2"; gene_type "protein_coding"; gene_name "Gm20695"; transcript_type "protein_coding"; transcript_name "Gm20695-202"; level 2; protein_id "ENSMUSP00000135826.2"; transcript_support_level "5"; mgi_id "MGI:5313142"; tag "mRNA_end_NF"; tag "cds_end_NF"; tag "basic"; tag "Ensembl_canonical"; tag "GENCODE_Primary"; tag "appris_principal_1"; tag "readthrough_transcript"; havana_gene "OTTMUSG00000042238.1"; havana_transcript "OTTMUST00000111021.1";
chr16	HAVANA	exon	3702523	3702670	0	+	.	gene_id "ENSMUSG00000005982.15"; transcript_id "ENSMUST00000176625.8"; gene_type "protein_coding"; gene_name "Naa60"; transcript_type "protein_coding"; transcript_name "Naa60-210"; exon_number 1; exon_id "ENSMUSE00000963122.2"; level 2; protein_id "ENSMUSP00000134768.2"; transcript_support_level "2"; mgi_id "MGI:1922013"; tag "basic"; tag "CCDS"; ccdsid "CCDS70676.1"; havana_gene "OTTMUSG00000025497.1"; havana_transcript "OTTMUST00000111023.1";
chr16	HAVANA	UTR	3702523	3702670	0	+	.	gene_id "ENSMUSG00000005982.15"; transcript_id "ENSMUST00000176625.8"; gene_type "protein_coding"; gene_name "Naa60"; transcript_type "protein_coding"; transcript_name "Naa60-210"; exon_number 1; exon_id "ENSMUSE00000963122.2"; level 2; protein_id "ENSMUSP00000134768.2"; transcript_support_level "2"; mgi_id "MGI:1922013"; tag "basic"; tag "CCDS"; ccdsid "CCDS70676.1"; havana_gene "OTTMUSG00000025497.1"; havana_transcript "OTTMUST00000111023.1";
chr16	HAVANA	transcript	3702523	3719912	0	+	.	gene_id "ENSMUSG00000005982.15"; transcript_id "ENSMUST00000176625.8"; gene_type "protein_coding"; gene_name "Naa60"; transcript_type "protein_coding"; transcript_name "Naa60-210"; level 2; protein_id "ENSMUSP00000134768.2"; transcript_support_level "2"; mgi_id "MGI:1922013"; tag "basic"; tag "CCDS"; ccdsid "CCDS70676.1"; havana_gene "OTTMUSG00000025497.1"; havana_transcript "OTTMUST00000111023.1";
chr16	HAVANA	exon	3702532	3702670	0	+	.	gene_id "ENSMUSG00000005982.15"; transcript_id "ENSMUST00000135093.8"; gene_type "protein_coding"; gene_name "Naa60"; transcript_type "nonsense_mediated_decay"; transcript_name "Naa60-202"; exon_number 1; exon_id "ENSMUSE00000767495.2"; level 2; protein_id "ENSMUSP00000114615.2"; transcript_support_level "1"; mgi_id "MGI:1922013"; tag "alternative_5_UTR"; havana_gene "OTTMUSG00000025497.1"; havana_transcript "OTTMUST00000063247.1";
chr16	HAVANA	UTR	3702532	3702670	0	+	.	gene_id "ENSMUSG00000005982.15"; transcript_id "ENSMUST00000135093.8"; gene_type "protein_coding"; gene_name "Naa60"; transcript_type "nonsense_mediated_decay"; transcript_name "Naa60-202"; exon_number 1; exon_id "ENSMUSE00000767495.2"; level 2; protein_id "ENSMUSP00000114615.2"; transcript_support_level "1"; mgi_id "MGI:1922013"; tag "alternative_5_UTR"; havana_gene "OTTMUSG00000025497.1"; havana_transcript "OTTMUST00000063247.1";
chr16	HAVANA	transcript	3702532	3715212	0	+	.	gene_id "ENSMUSG00000005982.15"; transcript_id "ENSMUST00000135093.8"; gene_type "protein_coding"; gene_name "Naa60"; transcript_type "nonsense_mediated_decay"; transcript_name "Naa60-202"; level 2; protein_id "ENSMUSP00000114615.2"; transcript_support_level "1"; mgi_id "MGI:1922013"; tag "alternative_5_UTR"; havana_gene "OTTMUSG00000025497.1"; havana_transcript "OTTMUST00000063247.1";
chr16	HAVANA	exon	3702547	3702670	0	+	.	gene_id "ENSMUSG00000005982.15"; transcript_id "ENSMUST00000143537.9"; gene_type "protein_coding"; gene_name "Naa60"; transcript_type "nonsense_mediated_decay"; transcript_name "Naa60-204"; exon_number 1; exon_id "ENSMUSE00000385455.4"; level 2; protein_id "ENSMUSP00000135188.2"; transcript_support_level "5"; mgi_id "MGI:1922013"; havana_gene "OTTMUSG00000025497.1"; havana_transcript "OTTMUST00000063250.1";
chr16	HAVANA	UTR	3702547	3702670	0	+	.	gene_id "ENSMUSG00000005982.15"; transcript_id "ENSMUST00000143537.9"; gene_type "protein_coding"; gene_name "Naa60"; transcript_type "nonsense_mediated_decay"; transcript_name "Naa60-204"; exon_number 1; exon_id "ENSMUSE00000385455.4"; level 2; protein_id "ENSMUSP00000135188.2"; transcript_support_level "5"; mgi_id "MGI:1922013"; havana_gene "OTTMUSG00000025497.1"; havana_transcript "OTTMUST00000063250.1";
chr16	HAVANA	exon	3702547	3702670	0	+	.	gene_id "ENSMUSG00000005982.15"; transcript_id "ENSMUST00000186375.8"; gene_type "protein_coding"; gene_name "Naa60"; transcript_type "protein_coding"; transcript_name "Naa60-211"; exon_number 1; exon_id "ENSMUSE00000385455.4"; level 2; protein_id "ENSMUSP00000140031.2"; transcript_support_level "1"; mgi_id "MGI:1922013"; tag "NMD_exception"; tag "basic"; tag "Ensembl_canonical"; tag "GENCODE_Primary"; tag "appris_principal_1"; tag "CCDS"; ccdsid "CCDS37239.1"; havana_gene "OTTMUSG00000025497.1"; havana_transcript "OTTMUST00000063245.1";
chr16	HAVANA	UTR	3702547	3702670	0	+	.	gene_id "ENSMUSG00000005982.15"; transcript_id "ENSMUST00000186375.8"; gene_type "protein_coding"; gene_name "Naa60"; transcript_type "protein_coding"; transcript_name "Naa60-211"; exon_number 1; exon_id "ENSMUSE00000385455.4"; level 2; protein_id "ENSMUSP00000140031.2"; transcript_support_level "1"; mgi_id "MGI:1922013"; tag "NMD_exception"; tag "basic"; tag "Ensembl_canonical"; tag "GENCODE_Primary"; tag "appris_principal_1"; tag "CCDS"; ccdsid "CCDS37239.1"; havana_gene "OTTMUSG00000025497.1"; havana_transcript "OTTMUST00000063245.1";
chr16	ENSEMBL_gcm37	exon	3702547	3702670	291.699950152401	+	.	gene_id "ENSMUSG00000005982.15"; transcript_id "ENSMUSG00000005982.15_tx_2"; exon_id "chr16_3702547_3702670_+"; exonnum "1"; txlen "2359";
chr16	ENSEMBL_gcm37	exon	3702547	3702670	115.998288455424	+	.	gene_id "ENSMUSG00000005982.15"; transcript_id "ENSMUSG00000005982.15_tx_4"; exon_id "chr16_3702547_3702670_+"; exonnum "1"; txlen "2243";
chr16	ENSEMBL_gcm37	exon	3702547	3702670	27.2395089212088	+	.	gene_id "ENSMUSG00000005982.15"; transcript_id "ENSMUSG00000005982.15_tx_6"; exon_id "chr16_3702547_3702670_+"; exonnum "1"; txlen "2646";
chr16	HAVANA	transcript	3702547	3721613	0	+	.	gene_id "ENSMUSG00000005982.15"; transcript_id "ENSMUST00000143537.9"; gene_type "protein_coding"; gene_name "Naa60"; transcript_type "nonsense_mediated_decay"; transcript_name "Naa60-204"; level 2; protein_id "ENSMUSP00000135188.2"; transcript_support_level "5"; mgi_id "MGI:1922013"; havana_gene "OTTMUSG00000025497.1"; havana_transcript "OTTMUST00000063250.1";
chr16	HAVANA	transcript	3702547	3722634	0	+	.	gene_id "ENSMUSG00000005982.15"; transcript_id "ENSMUST00000186375.8"; gene_type "protein_coding"; gene_name "Naa60"; transcript_type "protein_coding"; transcript_name "Naa60-211"; level 2; protein_id "ENSMUSP00000140031.2"; transcript_support_level "1"; mgi_id "MGI:1922013"; tag "NMD_exception"; tag "basic"; tag "Ensembl_canonical"; tag "GENCODE_Primary"; tag "appris_principal_1"; tag "CCDS"; ccdsid "CCDS37239.1"; havana_gene "OTTMUSG00000025497.1"; havana_transcript "OTTMUST00000063245.1";
chr16	HAVANA	exon	3702550	3702670	0	+	.	gene_id "ENSMUSG00000005982.15"; transcript_id "ENSMUST00000147949.8"; gene_type "protein_coding"; gene_name "Naa60"; transcript_type "nonsense_mediated_decay"; transcript_name "Naa60-205"; exon_number 1; exon_id "ENSMUSE00000777174.2"; level 2; protein_id "ENSMUSP00000135141.2"; transcript_support_level "2"; mgi_id "MGI:1922013"; havana_gene "OTTMUSG00000025497.1"; havana_transcript "OTTMUST00000063248.1";
chr16	HAVANA	UTR	3702550	3702670	0	+	.	gene_id "ENSMUSG00000005982.15"; transcript_id "ENSMUST00000147949.8"; gene_type "protein_coding"; gene_name "Naa60"; transcript_type "nonsense_mediated_decay"; transcript_name "Naa60-205"; exon_number 1; exon_id "ENSMUSE00000777174.2"; level 2; protein_id "ENSMUSP00000135141.2"; transcript_support_level "2"; mgi_id "MGI:1922013"; havana_gene "OTTMUSG00000025497.1"; havana_transcript "OTTMUST00000063248.1";
chr16	HAVANA	transcript	3702550	3715243	0	+	.	gene_id "ENSMUSG00000005982.15"; transcript_id "ENSMUST00000147949.8"; gene_type "protein_coding"; gene_name "Naa60"; transcript_type "nonsense_mediated_decay"; transcript_name "Naa60-205"; level 2; protein_id "ENSMUSP00000135141.2"; transcript_support_level "2"; mgi_id "MGI:1922013"; havana_gene "OTTMUSG00000025497.1"; havana_transcript "OTTMUST00000063248.1";
chr16	HAVANA	exon	3702577	3702670	0	+	.	gene_id "ENSMUSG00000005982.15"; transcript_id "ENSMUST00000140832.2"; gene_type "protein_coding"; gene_name "Naa60"; transcript_type "retained_intron"; transcript_name "Naa60-203"; exon_number 1; exon_id "ENSMUSE00000786073.2"; level 2; transcript_support_level "2"; mgi_id "MGI:1922013"; havana_gene "OTTMUSG00000025497.1"; havana_transcript "OTTMUST00000063252.1";
chr16	HAVANA	transcript	3702577	3718264	0	+	.	gene_id "ENSMUSG00000005982.15"; transcript_id "ENSMUST00000140832.2"; gene_type "protein_coding"; gene_name "Naa60"; transcript_type "retained_intron"; transcript_name "Naa60-203"; level 2; transcript_support_level "2"; mgi_id "MGI:1922013"; havana_gene "OTTMUSG00000025497.1"; havana_transcript "OTTMUST00000063252.1";
chr16	HAVANA	exon	3702633	3702710	0	+	.	gene_id "ENSMUSG00000005982.15"; transcript_id "ENSMUST00000115860.8"; gene_type "protein_coding"; gene_name "Naa60"; transcript_type "protein_coding"; transcript_name "Naa60-201"; exon_number 1; exon_id "ENSMUSE00000704404.2"; level 2; protein_id "ENSMUSP00000111526.2"; transcript_support_level "1"; mgi_id "MGI:1922013"; tag "NMD_exception"; tag "basic"; tag "appris_principal_1"; tag "CCDS"; ccdsid "CCDS37239.1"; havana_gene "OTTMUSG00000025497.1"; havana_transcript "OTTMUST00000063246.1";
chr16	HAVANA	UTR	3702633	3702710	0	+	.	gene_id "ENSMUSG00000005982.15"; transcript_id "ENSMUST00000115860.8"; gene_type "protein_coding"; gene_name "Naa60"; transcript_type "protein_coding"; transcript_name "Naa60-201"; exon_number 1; exon_id "ENSMUSE00000704404.2"; level 2; protein_id "ENSMUSP00000111526.2"; transcript_support_level "1"; mgi_id "MGI:1922013"; tag "NMD_exception"; tag "basic"; tag "appris_principal_1"; tag "CCDS"; ccdsid "CCDS37239.1"; havana_gene "OTTMUSG00000025497.1"; havana_transcript "OTTMUST00000063246.1";
chr16	HAVANA	transcript	3702633	3722633	0	+	.	gene_id "ENSMUSG00000005982.15"; transcript_id "ENSMUST00000115860.8"; gene_type "protein_coding"; gene_name "Naa60"; transcript_type "protein_coding"; transcript_name "Naa60-201"; level 2; protein_id "ENSMUSP00000111526.2"; transcript_support_level "1"; mgi_id "MGI:1922013"; tag "NMD_exception"; tag "basic"; tag "appris_principal_1"; tag "CCDS"; ccdsid "CCDS37239.1"; havana_gene "OTTMUSG00000025497.1"; havana_transcript "OTTMUST00000063246.1";
chr16	HAVANA	UTR	3712233	3712238	0	+	.	gene_id "ENSMUSG00000005982.15"; transcript_id "ENSMUST00000151988.8"; gene_type "protein_coding"; gene_name "Naa60"; transcript_type "protein_coding"; transcript_name "Naa60-207"; exon_number 2; exon_id "ENSMUSE00001215105.2"; level 2; protein_id "ENSMUSP00000118782.2"; transcript_support_level "3"; mgi_id "MGI:1922013"; tag "mRNA_end_NF"; tag "cds_end_NF"; havana_gene "OTTMUSG00000025497.1"; havana_transcript "OTTMUST00000065849.1";
chr16	HAVANA	UTR	3712233	3712238	0	+	.	gene_id "ENSMUSG00000005982.15"; transcript_id "ENSMUST00000135093.8"; gene_type "protein_coding"; gene_name "Naa60"; transcript_type "nonsense_mediated_decay"; transcript_name "Naa60-202"; exon_number 2; exon_id "ENSMUSE00001215105.2"; level 2; protein_id "ENSMUSP00000114615.2"; transcript_support_level "1"; mgi_id "MGI:1922013"; tag "alternative_5_UTR"; havana_gene "OTTMUSG00000025497.1"; havana_transcript "OTTMUST00000063247.1";
chr16	HAVANA	UTR	3712233	3712238	0	+	.	gene_id "ENSMUSG00000005982.15"; transcript_id "ENSMUST00000143537.9"; gene_type "protein_coding"; gene_name "Naa60"; transcript_type "nonsense_mediated_decay"; transcript_name "Naa60-204"; exon_number 2; exon_id "ENSMUSE00001215105.2"; level 2; protein_id "ENSMUSP00000135188.2"; transcript_support_level "5"; mgi_id "MGI:1922013"; havana_gene "OTTMUSG00000025497.1"; havana_transcript "OTTMUST00000063250.1";
chr16	HAVANA	UTR	3712233	3712238	0	+	.	gene_id "ENSMUSG00000005982.15"; transcript_id "ENSMUST00000186375.8"; gene_type "protein_coding"; gene_name "Naa60"; transcript_type "protein_coding"; transcript_name "Naa60-211"; exon_number 2; exon_id "ENSMUSE00001215105.2"; level 2; protein_id "ENSMUSP00000140031.2"; transcript_support_level "1"; mgi_id "MGI:1922013"; tag "NMD_exception"; tag "basic"; tag "Ensembl_canonical"; tag "GENCODE_Primary"; tag "appris_principal_1"; tag "CCDS"; ccdsid "CCDS37239.1"; havana_gene "OTTMUSG00000025497.1"; havana_transcript "OTTMUST00000063245.1";
chr16	HAVANA	UTR	3712233	3712238	0	+	.	gene_id "ENSMUSG00000005982.15"; transcript_id "ENSMUST00000147949.8"; gene_type "protein_coding"; gene_name "Naa60"; transcript_type "nonsense_mediated_decay"; transcript_name "Naa60-205"; exon_number 2; exon_id "ENSMUSE00001215105.2"; level 2; protein_id "ENSMUSP00000135141.2"; transcript_support_level "2"; mgi_id "MGI:1922013"; havana_gene "OTTMUSG00000025497.1"; havana_transcript "OTTMUST00000063248.1";
chr16	HAVANA	UTR	3712233	3712238	0	+	.	gene_id "ENSMUSG00000005982.15"; transcript_id "ENSMUST00000115860.8"; gene_type "protein_coding"; gene_name "Naa60"; transcript_type "protein_coding"; transcript_name "Naa60-201"; exon_number 2; exon_id "ENSMUSE00001215105.2"; level 2; protein_id "ENSMUSP00000111526.2"; transcript_support_level "1"; mgi_id "MGI:1922013"; tag "NMD_exception"; tag "basic"; tag "appris_principal_1"; tag "CCDS"; ccdsid "CCDS37239.1"; havana_gene "OTTMUSG00000025497.1"; havana_transcript "OTTMUST00000063246.1";
chr16	HAVANA	UTR	3712233	3712238	0	+	.	gene_id "ENSMUSG00000093575.2"; transcript_id "ENSMUST00000176233.2"; gene_type "protein_coding"; gene_name "Gm20695"; transcript_type "protein_coding"; transcript_name "Gm20695-202"; exon_number 2; exon_id "ENSMUSE00001211895.2"; level 2; protein_id "ENSMUSP00000135826.2"; transcript_support_level "5"; mgi_id "MGI:5313142"; tag "mRNA_end_NF"; tag "cds_end_NF"; tag "basic"; tag "Ensembl_canonical"; tag "GENCODE_Primary"; tag "appris_principal_1"; tag "readthrough_transcript"; havana_gene "OTTMUSG00000042238.1"; havana_transcript "OTTMUST00000111021.1";
chr16	HAVANA	exon	3712233	3712348	0	+	.	gene_id "ENSMUSG00000005982.15"; transcript_id "ENSMUST00000151988.8"; gene_type "protein_coding"; gene_name "Naa60"; transcript_type "protein_coding"; transcript_name "Naa60-207"; exon_number 2; exon_id "ENSMUSE00001215105.2"; level 2; protein_id "ENSMUSP00000118782.2"; transcript_support_level "3"; mgi_id "MGI:1922013"; tag "mRNA_end_NF"; tag "cds_end_NF"; havana_gene "OTTMUSG00000025497.1"; havana_transcript "OTTMUST00000065849.1";
chr16	HAVANA	exon	3712233	3712348	0	+	.	gene_id "ENSMUSG00000005982.15"; transcript_id "ENSMUST00000135093.8"; gene_type "protein_coding"; gene_name "Naa60"; transcript_type "nonsense_mediated_decay"; transcript_name "Naa60-202"; exon_number 2; exon_id "ENSMUSE00001215105.2"; level 2; protein_id "ENSMUSP00000114615.2"; transcript_support_level "1"; mgi_id "MGI:1922013"; tag "alternative_5_UTR"; havana_gene "OTTMUSG00000025497.1"; havana_transcript "OTTMUST00000063247.1";
chr16	HAVANA	exon	3712233	3712348	0	+	.	gene_id "ENSMUSG00000005982.15"; transcript_id "ENSMUST00000143537.9"; gene_type "protein_coding"; gene_name "Naa60"; transcript_type "nonsense_mediated_decay"; transcript_name "Naa60-204"; exon_number 2; exon_id "ENSMUSE00001215105.2"; level 2; protein_id "ENSMUSP00000135188.2"; transcript_support_level "5"; mgi_id "MGI:1922013"; havana_gene "OTTMUSG00000025497.1"; havana_transcript "OTTMUST00000063250.1";
chr16	HAVANA	exon	3712233	3712348	0	+	.	gene_id "ENSMUSG00000005982.15"; transcript_id "ENSMUST00000186375.8"; gene_type "protein_coding"; gene_name "Naa60"; transcript_type "protein_coding"; transcript_name "Naa60-211"; exon_number 2; exon_id "ENSMUSE00001215105.2"; level 2; protein_id "ENSMUSP00000140031.2"; transcript_support_level "1"; mgi_id "MGI:1922013"; tag "NMD_exception"; tag "basic"; tag "Ensembl_canonical"; tag "GENCODE_Primary"; tag "appris_principal_1"; tag "CCDS"; ccdsid "CCDS37239.1"; havana_gene "OTTMUSG00000025497.1"; havana_transcript "OTTMUST00000063245.1";
chr16	HAVANA	exon	3712233	3712348	0	+	.	gene_id "ENSMUSG00000005982.15"; transcript_id "ENSMUST00000147949.8"; gene_type "protein_coding"; gene_name "Naa60"; transcript_type "nonsense_mediated_decay"; transcript_name "Naa60-205"; exon_number 2; exon_id "ENSMUSE00001215105.2"; level 2; protein_id "ENSMUSP00000135141.2"; transcript_support_level "2"; mgi_id "MGI:1922013"; havana_gene "OTTMUSG00000025497.1"; havana_transcript "OTTMUST00000063248.1";
chr16	HAVANA	exon	3712233	3712348	0	+	.	gene_id "ENSMUSG00000005982.15"; transcript_id "ENSMUST00000140832.2"; gene_type "protein_coding"; gene_name "Naa60"; transcript_type "retained_intron"; transcript_name "Naa60-203"; exon_number 2; exon_id "ENSMUSE00001206488.2"; level 2; transcript_support_level "2"; mgi_id "MGI:1922013"; havana_gene "OTTMUSG00000025497.1"; havana_transcript "OTTMUST00000063252.1";
chr16	HAVANA	exon	3712233	3712348	0	+	.	gene_id "ENSMUSG00000005982.15"; transcript_id "ENSMUST00000115860.8"; gene_type "protein_coding"; gene_name "Naa60"; transcript_type "protein_coding"; transcript_name "Naa60-201"; exon_number 2; exon_id "ENSMUSE00001215105.2"; level 2; protein_id "ENSMUSP00000111526.2"; transcript_support_level "1"; mgi_id "MGI:1922013"; tag "NMD_exception"; tag "basic"; tag "appris_principal_1"; tag "CCDS"; ccdsid "CCDS37239.1"; havana_gene "OTTMUSG00000025497.1"; havana_transcript "OTTMUST00000063246.1";
chr16	HAVANA	exon	3712233	3712348	0	+	.	gene_id "ENSMUSG00000093575.2"; transcript_id "ENSMUST00000176233.2"; gene_type "protein_coding"; gene_name "Gm20695"; transcript_type "protein_coding"; transcript_name "Gm20695-202"; exon_number 2; exon_id "ENSMUSE00001211895.2"; level 2; protein_id "ENSMUSP00000135826.2"; transcript_support_level "5"; mgi_id "MGI:5313142"; tag "mRNA_end_NF"; tag "cds_end_NF"; tag "basic"; tag "Ensembl_canonical"; tag "GENCODE_Primary"; tag "appris_principal_1"; tag "readthrough_transcript"; havana_gene "OTTMUSG00000042238.1"; havana_transcript "OTTMUST00000111021.1";
chr16	ENSEMBL_gcm37	exon	3712233	3712348	291.699950152401	+	.	gene_id "ENSMUSG00000005982.15"; transcript_id "ENSMUSG00000005982.15_tx_2"; exon_id "chr16_3712233_3712348_+"; exonnum "2"; txlen "2359";
chr16	ENSEMBL_gcm37	exon	3712233	3712348	27.2395089212088	+	.	gene_id "ENSMUSG00000005982.15"; transcript_id "ENSMUSG00000005982.15_tx_6"; exon_id "chr16_3712233_3712348_+"; exonnum "2"; txlen "2646";
chr16	HAVANA	start_codon	3712239	3712241	0	+	0	gene_id "ENSMUSG00000005982.15"; transcript_id "ENSMUST00000151988.8"; gene_type "protein_coding"; gene_name "Naa60"; transcript_type "protein_coding"; transcript_name "Naa60-207"; exon_number 2; exon_id "ENSMUSE00001215105.2"; level 2; protein_id "ENSMUSP00000118782.2"; transcript_support_level "3"; mgi_id "MGI:1922013"; tag "mRNA_end_NF"; tag "cds_end_NF"; havana_gene "OTTMUSG00000025497.1"; havana_transcript "OTTMUST00000065849.1";
chr16	HAVANA	start_codon	3712239	3712241	0	+	0	gene_id "ENSMUSG00000005982.15"; transcript_id "ENSMUST00000135093.8"; gene_type "protein_coding"; gene_name "Naa60"; transcript_type "nonsense_mediated_decay"; transcript_name "Naa60-202"; exon_number 2; exon_id "ENSMUSE00001215105.2"; level 2; protein_id "ENSMUSP00000114615.2"; transcript_support_level "1"; mgi_id "MGI:1922013"; tag "alternative_5_UTR"; havana_gene "OTTMUSG00000025497.1"; havana_transcript "OTTMUST00000063247.1";
chr16	HAVANA	start_codon	3712239	3712241	0	+	0	gene_id "ENSMUSG00000005982.15"; transcript_id "ENSMUST00000143537.9"; gene_type "protein_coding"; gene_name "Naa60"; transcript_type "nonsense_mediated_decay"; transcript_name "Naa60-204"; exon_number 2; exon_id "ENSMUSE00001215105.2"; level 2; protein_id "ENSMUSP00000135188.2"; transcript_support_level "5"; mgi_id "MGI:1922013"; havana_gene "OTTMUSG00000025497.1"; havana_transcript "OTTMUST00000063250.1";
chr16	HAVANA	start_codon	3712239	3712241	0	+	0	gene_id "ENSMUSG00000005982.15"; transcript_id "ENSMUST00000186375.8"; gene_type "protein_coding"; gene_name "Naa60"; transcript_type "protein_coding"; transcript_name "Naa60-211"; exon_number 2; exon_id "ENSMUSE00001215105.2"; level 2; protein_id "ENSMUSP00000140031.2"; transcript_support_level "1"; mgi_id "MGI:1922013"; tag "NMD_exception"; tag "basic"; tag "Ensembl_canonical"; tag "GENCODE_Primary"; tag "appris_principal_1"; tag "CCDS"; ccdsid "CCDS37239.1"; havana_gene "OTTMUSG00000025497.1"; havana_transcript "OTTMUST00000063245.1";
chr16	HAVANA	start_codon	3712239	3712241	0	+	0	gene_id "ENSMUSG00000005982.15"; transcript_id "ENSMUST00000147949.8"; gene_type "protein_coding"; gene_name "Naa60"; transcript_type "nonsense_mediated_decay"; transcript_name "Naa60-205"; exon_number 2; exon_id "ENSMUSE00001215105.2"; level 2; protein_id "ENSMUSP00000135141.2"; transcript_support_level "2"; mgi_id "MGI:1922013"; havana_gene "OTTMUSG00000025497.1"; havana_transcript "OTTMUST00000063248.1";
chr16	HAVANA	start_codon	3712239	3712241	0	+	0	gene_id "ENSMUSG00000005982.15"; transcript_id "ENSMUST00000115860.8"; gene_type "protein_coding"; gene_name "Naa60"; transcript_type "protein_coding"; transcript_name "Naa60-201"; exon_number 2; exon_id "ENSMUSE00001215105.2"; level 2; protein_id "ENSMUSP00000111526.2"; transcript_support_level "1"; mgi_id "MGI:1922013"; tag "NMD_exception"; tag "basic"; tag "appris_principal_1"; tag "CCDS"; ccdsid "CCDS37239.1"; havana_gene "OTTMUSG00000025497.1"; havana_transcript "OTTMUST00000063246.1";
chr16	HAVANA	start_codon	3712239	3712241	0	+	0	gene_id "ENSMUSG00000005982.15"; transcript_id "ENSMUST00000175809.8"; gene_type "protein_coding"; gene_name "Naa60"; transcript_type "protein_coding"; transcript_name "Naa60-208"; exon_number 1; exon_id "ENSMUSE00000960015.2"; level 2; protein_id "ENSMUSP00000135810.2"; transcript_support_level "5"; mgi_id "MGI:1922013"; tag "not_organism_supported"; tag "basic"; havana_gene "OTTMUSG00000025497.1"; havana_transcript "OTTMUST00000111024.1";
chr16	HAVANA	start_codon	3712239	3712241	0	+	0	gene_id "ENSMUSG00000005982.15"; transcript_id "ENSMUST00000176224.8"; gene_type "protein_coding"; gene_name "Naa60"; transcript_type "protein_coding"; transcript_name "Naa60-209"; exon_number 1; exon_id "ENSMUSE00000960015.2"; level 2; protein_id "ENSMUSP00000135152.2"; transcript_support_level "5"; mgi_id "MGI:1922013"; tag "not_organism_supported"; tag "basic"; havana_gene "OTTMUSG00000025497.1"; havana_transcript "OTTMUST00000111025.1";
chr16	HAVANA	start_codon	3712239	3712241	0	+	0	gene_id "ENSMUSG00000005982.15"; transcript_id "ENSMUST00000150655.3"; gene_type "protein_coding"; gene_name "Naa60"; transcript_type "protein_coding"; transcript_name "Naa60-206"; exon_number 1; exon_id "ENSMUSE00000960015.2"; level 2; protein_id "ENSMUSP00000135206.2"; transcript_support_level "2"; mgi_id "MGI:1922013"; tag "basic"; tag "appris_principal_1"; tag "CCDS"; ccdsid "CCDS37239.1"; havana_gene "OTTMUSG00000025497.1"; havana_transcript "OTTMUST00000063251.1";
chr16	HAVANA	start_codon	3712239	3712241	0	+	0	gene_id "ENSMUSG00000093575.2"; transcript_id "ENSMUST00000176233.2"; gene_type "protein_coding"; gene_name "Gm20695"; transcript_type "protein_coding"; transcript_name "Gm20695-202"; exon_number 2; exon_id "ENSMUSE00001211895.2"; level 2; protein_id "ENSMUSP00000135826.2"; transcript_support_level "5"; mgi_id "MGI:5313142"; tag "mRNA_end_NF"; tag "cds_end_NF"; tag "basic"; tag "Ensembl_canonical"; tag "GENCODE_Primary"; tag "appris_principal_1"; tag "readthrough_transcript"; havana_gene "OTTMUSG00000042238.1"; havana_transcript "OTTMUST00000111021.1";
chr16	HAVANA	CDS	3712239	3712348	0	+	0	gene_id "ENSMUSG00000005982.15"; transcript_id "ENSMUST00000151988.8"; gene_type "protein_coding"; gene_name "Naa60"; transcript_type "protein_coding"; transcript_name "Naa60-207"; exon_number 2; exon_id "ENSMUSE00001215105.2"; level 2; protein_id "ENSMUSP00000118782.2"; transcript_support_level "3"; mgi_id "MGI:1922013"; tag "mRNA_end_NF"; tag "cds_end_NF"; havana_gene "OTTMUSG00000025497.1"; havana_transcript "OTTMUST00000065849.1";
chr16	HAVANA	CDS	3712239	3712348	0	+	0	gene_id "ENSMUSG00000005982.15"; transcript_id "ENSMUST00000135093.8"; gene_type "protein_coding"; gene_name "Naa60"; transcript_type "nonsense_mediated_decay"; transcript_name "Naa60-202"; exon_number 2; exon_id "ENSMUSE00001215105.2"; level 2; protein_id "ENSMUSP00000114615.2"; transcript_support_level "1"; mgi_id "MGI:1922013"; tag "alternative_5_UTR"; havana_gene "OTTMUSG00000025497.1"; havana_transcript "OTTMUST00000063247.1";
chr16	HAVANA	CDS	3712239	3712348	0	+	0	gene_id "ENSMUSG00000005982.15"; transcript_id "ENSMUST00000143537.9"; gene_type "protein_coding"; gene_name "Naa60"; transcript_type "nonsense_mediated_decay"; transcript_name "Naa60-204"; exon_number 2; exon_id "ENSMUSE00001215105.2"; level 2; protein_id "ENSMUSP00000135188.2"; transcript_support_level "5"; mgi_id "MGI:1922013"; havana_gene "OTTMUSG00000025497.1"; havana_transcript "OTTMUST00000063250.1";
chr16	HAVANA	CDS	3712239	3712348	0	+	0	gene_id "ENSMUSG00000005982.15"; transcript_id "ENSMUST00000186375.8"; gene_type "protein_coding"; gene_name "Naa60"; transcript_type "protein_coding"; transcript_name "Naa60-211"; exon_number 2; exon_id "ENSMUSE00001215105.2"; level 2; protein_id "ENSMUSP00000140031.2"; transcript_support_level "1"; mgi_id "MGI:1922013"; tag "NMD_exception"; tag "basic"; tag "Ensembl_canonical"; tag "GENCODE_Primary"; tag "appris_principal_1"; tag "CCDS"; ccdsid "CCDS37239.1"; havana_gene "OTTMUSG00000025497.1"; havana_transcript "OTTMUST00000063245.1";
chr16	HAVANA	CDS	3712239	3712348	0	+	0	gene_id "ENSMUSG00000005982.15"; transcript_id "ENSMUST00000147949.8"; gene_type "protein_coding"; gene_name "Naa60"; transcript_type "nonsense_mediated_decay"; transcript_name "Naa60-205"; exon_number 2; exon_id "ENSMUSE00001215105.2"; level 2; protein_id "ENSMUSP00000135141.2"; transcript_support_level "2"; mgi_id "MGI:1922013"; havana_gene "OTTMUSG00000025497.1"; havana_transcript "OTTMUST00000063248.1";
chr16	HAVANA	CDS	3712239	3712348	0	+	0	gene_id "ENSMUSG00000005982.15"; transcript_id "ENSMUST00000115860.8"; gene_type "protein_coding"; gene_name "Naa60"; transcript_type "protein_coding"; transcript_name "Naa60-201"; exon_number 2; exon_id "ENSMUSE00001215105.2"; level 2; protein_id "ENSMUSP00000111526.2"; transcript_support_level "1"; mgi_id "MGI:1922013"; tag "NMD_exception"; tag "basic"; tag "appris_principal_1"; tag "CCDS"; ccdsid "CCDS37239.1"; havana_gene "OTTMUSG00000025497.1"; havana_transcript "OTTMUST00000063246.1";
chr16	HAVANA	exon	3712239	3712348	0	+	.	gene_id "ENSMUSG00000005982.15"; transcript_id "ENSMUST00000175809.8"; gene_type "protein_coding"; gene_name "Naa60"; transcript_type "protein_coding"; transcript_name "Naa60-208"; exon_number 1; exon_id "ENSMUSE00000960015.2"; level 2; protein_id "ENSMUSP00000135810.2"; transcript_support_level "5"; mgi_id "MGI:1922013"; tag "not_organism_supported"; tag "basic"; havana_gene "OTTMUSG00000025497.1"; havana_transcript "OTTMUST00000111024.1";
chr16	HAVANA	CDS	3712239	3712348	0	+	0	gene_id "ENSMUSG00000005982.15"; transcript_id "ENSMUST00000175809.8"; gene_type "protein_coding"; gene_name "Naa60"; transcript_type "protein_coding"; transcript_name "Naa60-208"; exon_number 1; exon_id "ENSMUSE00000960015.2"; level 2; protein_id "ENSMUSP00000135810.2"; transcript_support_level "5"; mgi_id "MGI:1922013"; tag "not_organism_supported"; tag "basic"; havana_gene "OTTMUSG00000025497.1"; havana_transcript "OTTMUST00000111024.1";
chr16	HAVANA	exon	3712239	3712348	0	+	.	gene_id "ENSMUSG00000005982.15"; transcript_id "ENSMUST00000176224.8"; gene_type "protein_coding"; gene_name "Naa60"; transcript_type "protein_coding"; transcript_name "Naa60-209"; exon_number 1; exon_id "ENSMUSE00000960015.2"; level 2; protein_id "ENSMUSP00000135152.2"; transcript_support_level "5"; mgi_id "MGI:1922013"; tag "not_organism_supported"; tag "basic"; havana_gene "OTTMUSG00000025497.1"; havana_transcript "OTTMUST00000111025.1";
chr16	HAVANA	CDS	3712239	3712348	0	+	0	gene_id "ENSMUSG00000005982.15"; transcript_id "ENSMUST00000176224.8"; gene_type "protein_coding"; gene_name "Naa60"; transcript_type "protein_coding"; transcript_name "Naa60-209"; exon_number 1; exon_id "ENSMUSE00000960015.2"; level 2; protein_id "ENSMUSP00000135152.2"; transcript_support_level "5"; mgi_id "MGI:1922013"; tag "not_organism_supported"; tag "basic"; havana_gene "OTTMUSG00000025497.1"; havana_transcript "OTTMUST00000111025.1";
chr16	HAVANA	exon	3712239	3712348	0	+	.	gene_id "ENSMUSG00000005982.15"; transcript_id "ENSMUST00000150655.3"; gene_type "protein_coding"; gene_name "Naa60"; transcript_type "protein_coding"; transcript_name "Naa60-206"; exon_number 1; exon_id "ENSMUSE00000960015.2"; level 2; protein_id "ENSMUSP00000135206.2"; transcript_support_level "2"; mgi_id "MGI:1922013"; tag "basic"; tag "appris_principal_1"; tag "CCDS"; ccdsid "CCDS37239.1"; havana_gene "OTTMUSG00000025497.1"; havana_transcript "OTTMUST00000063251.1";
chr16	HAVANA	CDS	3712239	3712348	0	+	0	gene_id "ENSMUSG00000005982.15"; transcript_id "ENSMUST00000150655.3"; gene_type "protein_coding"; gene_name "Naa60"; transcript_type "protein_coding"; transcript_name "Naa60-206"; exon_number 1; exon_id "ENSMUSE00000960015.2"; level 2; protein_id "ENSMUSP00000135206.2"; transcript_support_level "2"; mgi_id "MGI:1922013"; tag "basic"; tag "appris_principal_1"; tag "CCDS"; ccdsid "CCDS37239.1"; havana_gene "OTTMUSG00000025497.1"; havana_transcript "OTTMUST00000063251.1";
chr16	HAVANA	CDS	3712239	3712348	0	+	0	gene_id "ENSMUSG00000093575.2"; transcript_id "ENSMUST00000176233.2"; gene_type "protein_coding"; gene_name "Gm20695"; transcript_type "protein_coding"; transcript_name "Gm20695-202"; exon_number 2; exon_id "ENSMUSE00001211895.2"; level 2; protein_id "ENSMUSP00000135826.2"; transcript_support_level "5"; mgi_id "MGI:5313142"; tag "mRNA_end_NF"; tag "cds_end_NF"; tag "basic"; tag "Ensembl_canonical"; tag "GENCODE_Primary"; tag "appris_principal_1"; tag "readthrough_transcript"; havana_gene "OTTMUSG00000042238.1"; havana_transcript "OTTMUST00000111021.1";
chr16	HAVANA	transcript	3712239	3719678	0	+	.	gene_id "ENSMUSG00000005982.15"; transcript_id "ENSMUST00000175809.8"; gene_type "protein_coding"; gene_name "Naa60"; transcript_type "protein_coding"; transcript_name "Naa60-208"; level 2; protein_id "ENSMUSP00000135810.2"; transcript_support_level "5"; mgi_id "MGI:1922013"; tag "not_organism_supported"; tag "basic"; havana_gene "OTTMUSG00000025497.1"; havana_transcript "OTTMUST00000111024.1";
chr16	HAVANA	transcript	3712239	3719803	0	+	.	gene_id "ENSMUSG00000005982.15"; transcript_id "ENSMUST00000176224.8"; gene_type "protein_coding"; gene_name "Naa60"; transcript_type "protein_coding"; transcript_name "Naa60-209"; level 2; protein_id "ENSMUSP00000135152.2"; transcript_support_level "5"; mgi_id "MGI:1922013"; tag "not_organism_supported"; tag "basic"; havana_gene "OTTMUSG00000025497.1"; havana_transcript "OTTMUST00000111025.1";
chr16	HAVANA	transcript	3712239	3720240	0	+	.	gene_id "ENSMUSG00000005982.15"; transcript_id "ENSMUST00000150655.3"; gene_type "protein_coding"; gene_name "Naa60"; transcript_type "protein_coding"; transcript_name "Naa60-206"; level 2; protein_id "ENSMUSP00000135206.2"; transcript_support_level "2"; mgi_id "MGI:1922013"; tag "basic"; tag "appris_principal_1"; tag "CCDS"; ccdsid "CCDS37239.1"; havana_gene "OTTMUSG00000025497.1"; havana_transcript "OTTMUST00000063251.1";
chr16	HAVANA	CDS	3713378	3713504	0	+	1	gene_id "ENSMUSG00000005982.15"; transcript_id "ENSMUST00000135093.8"; gene_type "protein_coding"; gene_name "Naa60"; transcript_type "nonsense_mediated_decay"; transcript_name "Naa60-202"; exon_number 3; exon_id "ENSMUSE00000727871.2"; level 2; protein_id "ENSMUSP00000114615.2"; transcript_support_level "1"; mgi_id "MGI:1922013"; tag "alternative_5_UTR"; havana_gene "OTTMUSG00000025497.1"; havana_transcript "OTTMUST00000063247.1";
chr16	HAVANA	CDS	3713378	3713504	0	+	1	gene_id "ENSMUSG00000005982.15"; transcript_id "ENSMUST00000147949.8"; gene_type "protein_coding"; gene_name "Naa60"; transcript_type "nonsense_mediated_decay"; transcript_name "Naa60-205"; exon_number 3; exon_id "ENSMUSE00000756348.2"; level 2; protein_id "ENSMUSP00000135141.2"; transcript_support_level "2"; mgi_id "MGI:1922013"; havana_gene "OTTMUSG00000025497.1"; havana_transcript "OTTMUST00000063248.1";
chr16	HAVANA	exon	3713378	3713664	0	+	.	gene_id "ENSMUSG00000005982.15"; transcript_id "ENSMUST00000147949.8"; gene_type "protein_coding"; gene_name "Naa60"; transcript_type "nonsense_mediated_decay"; transcript_name "Naa60-205"; exon_number 3; exon_id "ENSMUSE00000756348.2"; level 2; protein_id "ENSMUSP00000135141.2"; transcript_support_level "2"; mgi_id "MGI:1922013"; havana_gene "OTTMUSG00000025497.1"; havana_transcript "OTTMUST00000063248.1";
chr16	ENSEMBL_gcm37	exon	3713378	3713664	27.2395089212088	+	.	gene_id "ENSMUSG00000005982.15"; transcript_id "ENSMUSG00000005982.15_tx_6"; exon_id "chr16_3713378_3713664_+"; exonnum "3"; txlen "2646";
chr16	HAVANA	exon	3713378	3713831	0	+	.	gene_id "ENSMUSG00000005982.15"; transcript_id "ENSMUST00000135093.8"; gene_type "protein_coding"; gene_name "Naa60"; transcript_type "nonsense_mediated_decay"; transcript_name "Naa60-202"; exon_number 3; exon_id "ENSMUSE00000727871.2"; level 2; protein_id "ENSMUSP00000114615.2"; transcript_support_level "1"; mgi_id "MGI:1922013"; tag "alternative_5_UTR"; havana_gene "OTTMUSG00000025497.1"; havana_transcript "OTTMUST00000063247.1";
chr16	HAVANA	stop_codon	3713505	3713507	0	+	0	gene_id "ENSMUSG00000005982.15"; transcript_id "ENSMUST00000135093.8"; gene_type "protein_coding"; gene_name "Naa60"; transcript_type "nonsense_mediated_decay"; transcript_name "Naa60-202"; exon_number 3; exon_id "ENSMUSE00000727871.2"; level 2; protein_id "ENSMUSP00000114615.2"; transcript_support_level "1"; mgi_id "MGI:1922013"; tag "alternative_5_UTR"; havana_gene "OTTMUSG00000025497.1"; havana_transcript "OTTMUST00000063247.1";
chr16	HAVANA	stop_codon	3713505	3713507	0	+	0	gene_id "ENSMUSG00000005982.15"; transcript_id "ENSMUST00000147949.8"; gene_type "protein_coding"; gene_name "Naa60"; transcript_type "nonsense_mediated_decay"; transcript_name "Naa60-205"; exon_number 3; exon_id "ENSMUSE00000756348.2"; level 2; protein_id "ENSMUSP00000135141.2"; transcript_support_level "2"; mgi_id "MGI:1922013"; havana_gene "OTTMUSG00000025497.1"; havana_transcript "OTTMUST00000063248.1";
chr16	HAVANA	UTR	3713505	3713664	0	+	.	gene_id "ENSMUSG00000005982.15"; transcript_id "ENSMUST00000147949.8"; gene_type "protein_coding"; gene_name "Naa60"; transcript_type "nonsense_mediated_decay"; transcript_name "Naa60-205"; exon_number 3; exon_id "ENSMUSE00000756348.2"; level 2; protein_id "ENSMUSP00000135141.2"; transcript_support_level "2"; mgi_id "MGI:1922013"; havana_gene "OTTMUSG00000025497.1"; havana_transcript "OTTMUST00000063248.1";
chr16	HAVANA	UTR	3713505	3713831	0	+	.	gene_id "ENSMUSG00000005982.15"; transcript_id "ENSMUST00000135093.8"; gene_type "protein_coding"; gene_name "Naa60"; transcript_type "nonsense_mediated_decay"; transcript_name "Naa60-202"; exon_number 3; exon_id "ENSMUSE00000727871.2"; level 2; protein_id "ENSMUSP00000114615.2"; transcript_support_level "1"; mgi_id "MGI:1922013"; tag "alternative_5_UTR"; havana_gene "OTTMUSG00000025497.1"; havana_transcript "OTTMUST00000063247.1";
chr16	HAVANA	UTR	3715115	3715199	0	+	.	gene_id "ENSMUSG00000005982.15"; transcript_id "ENSMUST00000176625.8"; gene_type "protein_coding"; gene_name "Naa60"; transcript_type "protein_coding"; transcript_name "Naa60-210"; exon_number 2; exon_id "ENSMUSE00001253607.2"; level 2; protein_id "ENSMUSP00000134768.2"; transcript_support_level "2"; mgi_id "MGI:1922013"; tag "basic"; tag "CCDS"; ccdsid "CCDS70676.1"; havana_gene "OTTMUSG00000025497.1"; havana_transcript "OTTMUST00000111023.1";
chr16	HAVANA	exon	3715115	3715212	0	+	.	gene_id "ENSMUSG00000005982.15"; transcript_id "ENSMUST00000135093.8"; gene_type "protein_coding"; gene_name "Naa60"; transcript_type "nonsense_mediated_decay"; transcript_name "Naa60-202"; exon_number 4; exon_id "ENSMUSE00000742649.2"; level 2; protein_id "ENSMUSP00000114615.2"; transcript_support_level "1"; mgi_id "MGI:1922013"; tag "alternative_5_UTR"; havana_gene "OTTMUSG00000025497.1"; havana_transcript "OTTMUST00000063247.1";
chr16	HAVANA	UTR	3715115	3715212	0	+	.	gene_id "ENSMUSG00000005982.15"; transcript_id "ENSMUST00000135093.8"; gene_type "protein_coding"; gene_name "Naa60"; transcript_type "nonsense_mediated_decay"; transcript_name "Naa60-202"; exon_number 4; exon_id "ENSMUSE00000742649.2"; level 2; protein_id "ENSMUSP00000114615.2"; transcript_support_level "1"; mgi_id "MGI:1922013"; tag "alternative_5_UTR"; havana_gene "OTTMUSG00000025497.1"; havana_transcript "OTTMUST00000063247.1";
chr16	HAVANA	exon	3715115	3715243	0	+	.	gene_id "ENSMUSG00000005982.15"; transcript_id "ENSMUST00000147949.8"; gene_type "protein_coding"; gene_name "Naa60"; transcript_type "nonsense_mediated_decay"; transcript_name "Naa60-205"; exon_number 4; exon_id "ENSMUSE00000837335.2"; level 2; protein_id "ENSMUSP00000135141.2"; transcript_support_level "2"; mgi_id "MGI:1922013"; havana_gene "OTTMUSG00000025497.1"; havana_transcript "OTTMUST00000063248.1";
chr16	HAVANA	UTR	3715115	3715243	0	+	.	gene_id "ENSMUSG00000005982.15"; transcript_id "ENSMUST00000147949.8"; gene_type "protein_coding"; gene_name "Naa60"; transcript_type "nonsense_mediated_decay"; transcript_name "Naa60-205"; exon_number 4; exon_id "ENSMUSE00000837335.2"; level 2; protein_id "ENSMUSP00000135141.2"; transcript_support_level "2"; mgi_id "MGI:1922013"; havana_gene "OTTMUSG00000025497.1"; havana_transcript "OTTMUST00000063248.1";
chr16	HAVANA	exon	3715115	3715244	0	+	.	gene_id "ENSMUSG00000005982.15"; transcript_id "ENSMUST00000151988.8"; gene_type "protein_coding"; gene_name "Naa60"; transcript_type "protein_coding"; transcript_name "Naa60-207"; exon_number 3; exon_id "ENSMUSE00001300933.2"; level 2; protein_id "ENSMUSP00000118782.2"; transcript_support_level "3"; mgi_id "MGI:1922013"; tag "mRNA_end_NF"; tag "cds_end_NF"; havana_gene "OTTMUSG00000025497.1"; havana_transcript "OTTMUST00000065849.1";
chr16	HAVANA	CDS	3715115	3715244	0	+	1	gene_id "ENSMUSG00000005982.15"; transcript_id "ENSMUST00000151988.8"; gene_type "protein_coding"; gene_name "Naa60"; transcript_type "protein_coding"; transcript_name "Naa60-207"; exon_number 3; exon_id "ENSMUSE00001300933.2"; level 2; protein_id "ENSMUSP00000118782.2"; transcript_support_level "3"; mgi_id "MGI:1922013"; tag "mRNA_end_NF"; tag "cds_end_NF"; havana_gene "OTTMUSG00000025497.1"; havana_transcript "OTTMUST00000065849.1";
chr16	HAVANA	exon	3715115	3715244	0	+	.	gene_id "ENSMUSG00000005982.15"; transcript_id "ENSMUST00000176625.8"; gene_type "protein_coding"; gene_name "Naa60"; transcript_type "protein_coding"; transcript_name "Naa60-210"; exon_number 2; exon_id "ENSMUSE00001253607.2"; level 2; protein_id "ENSMUSP00000134768.2"; transcript_support_level "2"; mgi_id "MGI:1922013"; tag "basic"; tag "CCDS"; ccdsid "CCDS70676.1"; havana_gene "OTTMUSG00000025497.1"; havana_transcript "OTTMUST00000111023.1";
chr16	HAVANA	exon	3715115	3715244	0	+	.	gene_id "ENSMUSG00000005982.15"; transcript_id "ENSMUST00000143537.9"; gene_type "protein_coding"; gene_name "Naa60"; transcript_type "nonsense_mediated_decay"; transcript_name "Naa60-204"; exon_number 3; exon_id "ENSMUSE00001300933.2"; level 2; protein_id "ENSMUSP00000135188.2"; transcript_support_level "5"; mgi_id "MGI:1922013"; havana_gene "OTTMUSG00000025497.1"; havana_transcript "OTTMUST00000063250.1";
chr16	HAVANA	CDS	3715115	3715244	0	+	1	gene_id "ENSMUSG00000005982.15"; transcript_id "ENSMUST00000143537.9"; gene_type "protein_coding"; gene_name "Naa60"; transcript_type "nonsense_mediated_decay"; transcript_name "Naa60-204"; exon_number 3; exon_id "ENSMUSE00001300933.2"; level 2; protein_id "ENSMUSP00000135188.2"; transcript_support_level "5"; mgi_id "MGI:1922013"; havana_gene "OTTMUSG00000025497.1"; havana_transcript "OTTMUST00000063250.1";
chr16	HAVANA	exon	3715115	3715244	0	+	.	gene_id "ENSMUSG00000005982.15"; transcript_id "ENSMUST00000186375.8"; gene_type "protein_coding"; gene_name "Naa60"; transcript_type "protein_coding"; transcript_name "Naa60-211"; exon_number 3; exon_id "ENSMUSE00001300933.2"; level 2; protein_id "ENSMUSP00000140031.2"; transcript_support_level "1"; mgi_id "MGI:1922013"; tag "NMD_exception"; tag "basic"; tag "Ensembl_canonical"; tag "GENCODE_Primary"; tag "appris_principal_1"; tag "CCDS"; ccdsid "CCDS37239.1"; havana_gene "OTTMUSG00000025497.1"; havana_transcript "OTTMUST00000063245.1";
chr16	HAVANA	CDS	3715115	3715244	0	+	1	gene_id "ENSMUSG00000005982.15"; transcript_id "ENSMUST00000186375.8"; gene_type "protein_coding"; gene_name "Naa60"; transcript_type "protein_coding"; transcript_name "Naa60-211"; exon_number 3; exon_id "ENSMUSE00001300933.2"; level 2; protein_id "ENSMUSP00000140031.2"; transcript_support_level "1"; mgi_id "MGI:1922013"; tag "NMD_exception"; tag "basic"; tag "Ensembl_canonical"; tag "GENCODE_Primary"; tag "appris_principal_1"; tag "CCDS"; ccdsid "CCDS37239.1"; havana_gene "OTTMUSG00000025497.1"; havana_transcript "OTTMUST00000063245.1";
chr16	HAVANA	exon	3715115	3715244	0	+	.	gene_id "ENSMUSG00000005982.15"; transcript_id "ENSMUST00000140832.2"; gene_type "protein_coding"; gene_name "Naa60"; transcript_type "retained_intron"; transcript_name "Naa60-203"; exon_number 3; exon_id "ENSMUSE00001234268.2"; level 2; transcript_support_level "2"; mgi_id "MGI:1922013"; havana_gene "OTTMUSG00000025497.1"; havana_transcript "OTTMUST00000063252.1";
chr16	HAVANA	exon	3715115	3715244	0	+	.	gene_id "ENSMUSG00000005982.15"; transcript_id "ENSMUST00000115860.8"; gene_type "protein_coding"; gene_name "Naa60"; transcript_type "protein_coding"; transcript_name "Naa60-201"; exon_number 3; exon_id "ENSMUSE00001300933.2"; level 2; protein_id "ENSMUSP00000111526.2"; transcript_support_level "1"; mgi_id "MGI:1922013"; tag "NMD_exception"; tag "basic"; tag "appris_principal_1"; tag "CCDS"; ccdsid "CCDS37239.1"; havana_gene "OTTMUSG00000025497.1"; havana_transcript "OTTMUST00000063246.1";
chr16	HAVANA	CDS	3715115	3715244	0	+	1	gene_id "ENSMUSG00000005982.15"; transcript_id "ENSMUST00000115860.8"; gene_type "protein_coding"; gene_name "Naa60"; transcript_type "protein_coding"; transcript_name "Naa60-201"; exon_number 3; exon_id "ENSMUSE00001300933.2"; level 2; protein_id "ENSMUSP00000111526.2"; transcript_support_level "1"; mgi_id "MGI:1922013"; tag "NMD_exception"; tag "basic"; tag "appris_principal_1"; tag "CCDS"; ccdsid "CCDS37239.1"; havana_gene "OTTMUSG00000025497.1"; havana_transcript "OTTMUST00000063246.1";
chr16	HAVANA	exon	3715115	3715244	0	+	.	gene_id "ENSMUSG00000005982.15"; transcript_id "ENSMUST00000175809.8"; gene_type "protein_coding"; gene_name "Naa60"; transcript_type "protein_coding"; transcript_name "Naa60-208"; exon_number 2; exon_id "ENSMUSE00001300933.2"; level 2; protein_id "ENSMUSP00000135810.2"; transcript_support_level "5"; mgi_id "MGI:1922013"; tag "not_organism_supported"; tag "basic"; havana_gene "OTTMUSG00000025497.1"; havana_transcript "OTTMUST00000111024.1";
chr16	HAVANA	CDS	3715115	3715244	0	+	1	gene_id "ENSMUSG00000005982.15"; transcript_id "ENSMUST00000175809.8"; gene_type "protein_coding"; gene_name "Naa60"; transcript_type "protein_coding"; transcript_name "Naa60-208"; exon_number 2; exon_id "ENSMUSE00001300933.2"; level 2; protein_id "ENSMUSP00000135810.2"; transcript_support_level "5"; mgi_id "MGI:1922013"; tag "not_organism_supported"; tag "basic"; havana_gene "OTTMUSG00000025497.1"; havana_transcript "OTTMUST00000111024.1";
chr16	HAVANA	exon	3715115	3715244	0	+	.	gene_id "ENSMUSG00000005982.15"; transcript_id "ENSMUST00000176224.8"; gene_type "protein_coding"; gene_name "Naa60"; transcript_type "protein_coding"; transcript_name "Naa60-209"; exon_number 2; exon_id "ENSMUSE00001300933.2"; level 2; protein_id "ENSMUSP00000135152.2"; transcript_support_level "5"; mgi_id "MGI:1922013"; tag "not_organism_supported"; tag "basic"; havana_gene "OTTMUSG00000025497.1"; havana_transcript "OTTMUST00000111025.1";
chr16	HAVANA	CDS	3715115	3715244	0	+	1	gene_id "ENSMUSG00000005982.15"; transcript_id "ENSMUST00000176224.8"; gene_type "protein_coding"; gene_name "Naa60"; transcript_type "protein_coding"; transcript_name "Naa60-209"; exon_number 2; exon_id "ENSMUSE00001300933.2"; level 2; protein_id "ENSMUSP00000135152.2"; transcript_support_level "5"; mgi_id "MGI:1922013"; tag "not_organism_supported"; tag "basic"; havana_gene "OTTMUSG00000025497.1"; havana_transcript "OTTMUST00000111025.1";
chr16	HAVANA	exon	3715115	3715244	0	+	.	gene_id "ENSMUSG00000005982.15"; transcript_id "ENSMUST00000150655.3"; gene_type "protein_coding"; gene_name "Naa60"; transcript_type "protein_coding"; transcript_name "Naa60-206"; exon_number 2; exon_id "ENSMUSE00001300933.2"; level 2; protein_id "ENSMUSP00000135206.2"; transcript_support_level "2"; mgi_id "MGI:1922013"; tag "basic"; tag "appris_principal_1"; tag "CCDS"; ccdsid "CCDS37239.1"; havana_gene "OTTMUSG00000025497.1"; havana_transcript "OTTMUST00000063251.1";
chr16	HAVANA	CDS	3715115	3715244	0	+	1	gene_id "ENSMUSG00000005982.15"; transcript_id "ENSMUST00000150655.3"; gene_type "protein_coding"; gene_name "Naa60"; transcript_type "protein_coding"; transcript_name "Naa60-206"; exon_number 2; exon_id "ENSMUSE00001300933.2"; level 2; protein_id "ENSMUSP00000135206.2"; transcript_support_level "2"; mgi_id "MGI:1922013"; tag "basic"; tag "appris_principal_1"; tag "CCDS"; ccdsid "CCDS37239.1"; havana_gene "OTTMUSG00000025497.1"; havana_transcript "OTTMUST00000063251.1";
chr16	HAVANA	exon	3715115	3715244	0	+	.	gene_id "ENSMUSG00000093575.2"; transcript_id "ENSMUST00000176233.2"; gene_type "protein_coding"; gene_name "Gm20695"; transcript_type "protein_coding"; transcript_name "Gm20695-202"; exon_number 3; exon_id "ENSMUSE00001240948.2"; level 2; protein_id "ENSMUSP00000135826.2"; transcript_support_level "5"; mgi_id "MGI:5313142"; tag "mRNA_end_NF"; tag "cds_end_NF"; tag "basic"; tag "Ensembl_canonical"; tag "GENCODE_Primary"; tag "appris_principal_1"; tag "readthrough_transcript"; havana_gene "OTTMUSG00000042238.1"; havana_transcript "OTTMUST00000111021.1";
chr16	HAVANA	CDS	3715115	3715244	0	+	1	gene_id "ENSMUSG00000093575.2"; transcript_id "ENSMUST00000176233.2"; gene_type "protein_coding"; gene_name "Gm20695"; transcript_type "protein_coding"; transcript_name "Gm20695-202"; exon_number 3; exon_id "ENSMUSE00001240948.2"; level 2; protein_id "ENSMUSP00000135826.2"; transcript_support_level "5"; mgi_id "MGI:5313142"; tag "mRNA_end_NF"; tag "cds_end_NF"; tag "basic"; tag "Ensembl_canonical"; tag "GENCODE_Primary"; tag "appris_principal_1"; tag "readthrough_transcript"; havana_gene "OTTMUSG00000042238.1"; havana_transcript "OTTMUST00000111021.1";
chr16	ENSEMBL_gcm37	exon	3715115	3715244	291.699950152401	+	.	gene_id "ENSMUSG00000005982.15"; transcript_id "ENSMUSG00000005982.15_tx_2"; exon_id "chr16_3715115_3715244_+"; exonnum "3"; txlen "2359";
chr16	ENSEMBL_gcm37	exon	3715115	3715244	115.998288455424	+	.	gene_id "ENSMUSG00000005982.15"; transcript_id "ENSMUSG00000005982.15_tx_4"; exon_id "chr16_3715115_3715244_+"; exonnum "2"; txlen "2243";
chr16	ENSEMBL_gcm37	exon	3715115	3715244	27.2395089212088	+	.	gene_id "ENSMUSG00000005982.15"; transcript_id "ENSMUSG00000005982.15_tx_6"; exon_id "chr16_3715115_3715244_+"; exonnum "4"; txlen "2646";
chr16	HAVANA	start_codon	3715200	3715202	0	+	0	gene_id "ENSMUSG00000005982.15"; transcript_id "ENSMUST00000176625.8"; gene_type "protein_coding"; gene_name "Naa60"; transcript_type "protein_coding"; transcript_name "Naa60-210"; exon_number 2; exon_id "ENSMUSE00001253607.2"; level 2; protein_id "ENSMUSP00000134768.2"; transcript_support_level "2"; mgi_id "MGI:1922013"; tag "basic"; tag "CCDS"; ccdsid "CCDS70676.1"; havana_gene "OTTMUSG00000025497.1"; havana_transcript "OTTMUST00000111023.1";
chr16	HAVANA	CDS	3715200	3715244	0	+	0	gene_id "ENSMUSG00000005982.15"; transcript_id "ENSMUST00000176625.8"; gene_type "protein_coding"; gene_name "Naa60"; transcript_type "protein_coding"; transcript_name "Naa60-210"; exon_number 2; exon_id "ENSMUSE00001253607.2"; level 2; protein_id "ENSMUSP00000134768.2"; transcript_support_level "2"; mgi_id "MGI:1922013"; tag "basic"; tag "CCDS"; ccdsid "CCDS70676.1"; havana_gene "OTTMUSG00000025497.1"; havana_transcript "OTTMUST00000111023.1";
chr16	HAVANA	exon	3716097	3716172	0	+	.	gene_id "ENSMUSG00000093575.2"; transcript_id "ENSMUST00000146935.3"; gene_type "protein_coding"; gene_name "Gm20695"; transcript_type "protein_coding_CDS_not_defined"; transcript_name "Gm20695-201"; exon_number 1; exon_id "ENSMUSE00000784726.2"; level 2; transcript_support_level "5"; mgi_id "MGI:5313142"; tag "readthrough_transcript"; havana_gene "OTTMUSG00000042238.1"; havana_transcript "OTTMUST00000111022.1";
chr16	HAVANA	transcript	3716097	3737350	0	+	.	gene_id "ENSMUSG00000093575.2"; transcript_id "ENSMUST00000146935.3"; gene_type "protein_coding"; gene_name "Gm20695"; transcript_type "protein_coding_CDS_not_defined"; transcript_name "Gm20695-201"; level 2; transcript_support_level "5"; mgi_id "MGI:5313142"; tag "readthrough_transcript"; havana_gene "OTTMUSG00000042238.1"; havana_transcript "OTTMUST00000111022.1";
chr16	HAVANA	exon	3717736	3717832	0	+	.	gene_id "ENSMUSG00000005982.15"; transcript_id "ENSMUST00000151988.8"; gene_type "protein_coding"; gene_name "Naa60"; transcript_type "protein_coding"; transcript_name "Naa60-207"; exon_number 4; exon_id "ENSMUSE00001290773.2"; level 2; protein_id "ENSMUSP00000118782.2"; transcript_support_level "3"; mgi_id "MGI:1922013"; tag "mRNA_end_NF"; tag "cds_end_NF"; havana_gene "OTTMUSG00000025497.1"; havana_transcript "OTTMUST00000065849.1";
chr16	HAVANA	CDS	3717736	3717832	0	+	0	gene_id "ENSMUSG00000005982.15"; transcript_id "ENSMUST00000151988.8"; gene_type "protein_coding"; gene_name "Naa60"; transcript_type "protein_coding"; transcript_name "Naa60-207"; exon_number 4; exon_id "ENSMUSE00001290773.2"; level 2; protein_id "ENSMUSP00000118782.2"; transcript_support_level "3"; mgi_id "MGI:1922013"; tag "mRNA_end_NF"; tag "cds_end_NF"; havana_gene "OTTMUSG00000025497.1"; havana_transcript "OTTMUST00000065849.1";
chr16	HAVANA	exon	3717736	3717832	0	+	.	gene_id "ENSMUSG00000005982.15"; transcript_id "ENSMUST00000176625.8"; gene_type "protein_coding"; gene_name "Naa60"; transcript_type "protein_coding"; transcript_name "Naa60-210"; exon_number 3; exon_id "ENSMUSE00001290773.2"; level 2; protein_id "ENSMUSP00000134768.2"; transcript_support_level "2"; mgi_id "MGI:1922013"; tag "basic"; tag "CCDS"; ccdsid "CCDS70676.1"; havana_gene "OTTMUSG00000025497.1"; havana_transcript "OTTMUST00000111023.1";
chr16	HAVANA	CDS	3717736	3717832	0	+	0	gene_id "ENSMUSG00000005982.15"; transcript_id "ENSMUST00000176625.8"; gene_type "protein_coding"; gene_name "Naa60"; transcript_type "protein_coding"; transcript_name "Naa60-210"; exon_number 3; exon_id "ENSMUSE00001290773.2"; level 2; protein_id "ENSMUSP00000134768.2"; transcript_support_level "2"; mgi_id "MGI:1922013"; tag "basic"; tag "CCDS"; ccdsid "CCDS70676.1"; havana_gene "OTTMUSG00000025497.1"; havana_transcript "OTTMUST00000111023.1";
chr16	HAVANA	exon	3717736	3717832	0	+	.	gene_id "ENSMUSG00000005982.15"; transcript_id "ENSMUST00000143537.9"; gene_type "protein_coding"; gene_name "Naa60"; transcript_type "nonsense_mediated_decay"; transcript_name "Naa60-204"; exon_number 4; exon_id "ENSMUSE00001290773.2"; level 2; protein_id "ENSMUSP00000135188.2"; transcript_support_level "5"; mgi_id "MGI:1922013"; havana_gene "OTTMUSG00000025497.1"; havana_transcript "OTTMUST00000063250.1";
chr16	HAVANA	CDS	3717736	3717832	0	+	0	gene_id "ENSMUSG00000005982.15"; transcript_id "ENSMUST00000143537.9"; gene_type "protein_coding"; gene_name "Naa60"; transcript_type "nonsense_mediated_decay"; transcript_name "Naa60-204"; exon_number 4; exon_id "ENSMUSE00001290773.2"; level 2; protein_id "ENSMUSP00000135188.2"; transcript_support_level "5"; mgi_id "MGI:1922013"; havana_gene "OTTMUSG00000025497.1"; havana_transcript "OTTMUST00000063250.1";
chr16	HAVANA	exon	3717736	3717832	0	+	.	gene_id "ENSMUSG00000005982.15"; transcript_id "ENSMUST00000186375.8"; gene_type "protein_coding"; gene_name "Naa60"; transcript_type "protein_coding"; transcript_name "Naa60-211"; exon_number 4; exon_id "ENSMUSE00001290773.2"; level 2; protein_id "ENSMUSP00000140031.2"; transcript_support_level "1"; mgi_id "MGI:1922013"; tag "NMD_exception"; tag "basic"; tag "Ensembl_canonical"; tag "GENCODE_Primary"; tag "appris_principal_1"; tag "CCDS"; ccdsid "CCDS37239.1"; havana_gene "OTTMUSG00000025497.1"; havana_transcript "OTTMUST00000063245.1";
chr16	HAVANA	CDS	3717736	3717832	0	+	0	gene_id "ENSMUSG00000005982.15"; transcript_id "ENSMUST00000186375.8"; gene_type "protein_coding"; gene_name "Naa60"; transcript_type "protein_coding"; transcript_name "Naa60-211"; exon_number 4; exon_id "ENSMUSE00001290773.2"; level 2; protein_id "ENSMUSP00000140031.2"; transcript_support_level "1"; mgi_id "MGI:1922013"; tag "NMD_exception"; tag "basic"; tag "Ensembl_canonical"; tag "GENCODE_Primary"; tag "appris_principal_1"; tag "CCDS"; ccdsid "CCDS37239.1"; havana_gene "OTTMUSG00000025497.1"; havana_transcript "OTTMUST00000063245.1";
chr16	HAVANA	exon	3717736	3717832	0	+	.	gene_id "ENSMUSG00000005982.15"; transcript_id "ENSMUST00000115860.8"; gene_type "protein_coding"; gene_name "Naa60"; transcript_type "protein_coding"; transcript_name "Naa60-201"; exon_number 4; exon_id "ENSMUSE00001290773.2"; level 2; protein_id "ENSMUSP00000111526.2"; transcript_support_level "1"; mgi_id "MGI:1922013"; tag "NMD_exception"; tag "basic"; tag "appris_principal_1"; tag "CCDS"; ccdsid "CCDS37239.1"; havana_gene "OTTMUSG00000025497.1"; havana_transcript "OTTMUST00000063246.1";
chr16	HAVANA	CDS	3717736	3717832	0	+	0	gene_id "ENSMUSG00000005982.15"; transcript_id "ENSMUST00000115860.8"; gene_type "protein_coding"; gene_name "Naa60"; transcript_type "protein_coding"; transcript_name "Naa60-201"; exon_number 4; exon_id "ENSMUSE00001290773.2"; level 2; protein_id "ENSMUSP00000111526.2"; transcript_support_level "1"; mgi_id "MGI:1922013"; tag "NMD_exception"; tag "basic"; tag "appris_principal_1"; tag "CCDS"; ccdsid "CCDS37239.1"; havana_gene "OTTMUSG00000025497.1"; havana_transcript "OTTMUST00000063246.1";
chr16	HAVANA	exon	3717736	3717832	0	+	.	gene_id "ENSMUSG00000005982.15"; transcript_id "ENSMUST00000176224.8"; gene_type "protein_coding"; gene_name "Naa60"; transcript_type "protein_coding"; transcript_name "Naa60-209"; exon_number 3; exon_id "ENSMUSE00001290773.2"; level 2; protein_id "ENSMUSP00000135152.2"; transcript_support_level "5"; mgi_id "MGI:1922013"; tag "not_organism_supported"; tag "basic"; havana_gene "OTTMUSG00000025497.1"; havana_transcript "OTTMUST00000111025.1";
chr16	HAVANA	CDS	3717736	3717832	0	+	0	gene_id "ENSMUSG00000005982.15"; transcript_id "ENSMUST00000176224.8"; gene_type "protein_coding"; gene_name "Naa60"; transcript_type "protein_coding"; transcript_name "Naa60-209"; exon_number 3; exon_id "ENSMUSE00001290773.2"; level 2; protein_id "ENSMUSP00000135152.2"; transcript_support_level "5"; mgi_id "MGI:1922013"; tag "not_organism_supported"; tag "basic"; havana_gene "OTTMUSG00000025497.1"; havana_transcript "OTTMUST00000111025.1";
chr16	HAVANA	exon	3717736	3717832	0	+	.	gene_id "ENSMUSG00000005982.15"; transcript_id "ENSMUST00000150655.3"; gene_type "protein_coding"; gene_name "Naa60"; transcript_type "protein_coding"; transcript_name "Naa60-206"; exon_number 3; exon_id "ENSMUSE00001290773.2"; level 2; protein_id "ENSMUSP00000135206.2"; transcript_support_level "2"; mgi_id "MGI:1922013"; tag "basic"; tag "appris_principal_1"; tag "CCDS"; ccdsid "CCDS37239.1"; havana_gene "OTTMUSG00000025497.1"; havana_transcript "OTTMUST00000063251.1";
chr16	HAVANA	CDS	3717736	3717832	0	+	0	gene_id "ENSMUSG00000005982.15"; transcript_id "ENSMUST00000150655.3"; gene_type "protein_coding"; gene_name "Naa60"; transcript_type "protein_coding"; transcript_name "Naa60-206"; exon_number 3; exon_id "ENSMUSE00001290773.2"; level 2; protein_id "ENSMUSP00000135206.2"; transcript_support_level "2"; mgi_id "MGI:1922013"; tag "basic"; tag "appris_principal_1"; tag "CCDS"; ccdsid "CCDS37239.1"; havana_gene "OTTMUSG00000025497.1"; havana_transcript "OTTMUST00000063251.1";
chr16	HAVANA	exon	3717736	3717832	0	+	.	gene_id "ENSMUSG00000093575.2"; transcript_id "ENSMUST00000176233.2"; gene_type "protein_coding"; gene_name "Gm20695"; transcript_type "protein_coding"; transcript_name "Gm20695-202"; exon_number 4; exon_id "ENSMUSE00001266936.2"; level 2; protein_id "ENSMUSP00000135826.2"; transcript_support_level "5"; mgi_id "MGI:5313142"; tag "mRNA_end_NF"; tag "cds_end_NF"; tag "basic"; tag "Ensembl_canonical"; tag "GENCODE_Primary"; tag "appris_principal_1"; tag "readthrough_transcript"; havana_gene "OTTMUSG00000042238.1"; havana_transcript "OTTMUST00000111021.1";
chr16	HAVANA	CDS	3717736	3717832	0	+	0	gene_id "ENSMUSG00000093575.2"; transcript_id "ENSMUST00000176233.2"; gene_type "protein_coding"; gene_name "Gm20695"; transcript_type "protein_coding"; transcript_name "Gm20695-202"; exon_number 4; exon_id "ENSMUSE00001266936.2"; level 2; protein_id "ENSMUSP00000135826.2"; transcript_support_level "5"; mgi_id "MGI:5313142"; tag "mRNA_end_NF"; tag "cds_end_NF"; tag "basic"; tag "Ensembl_canonical"; tag "GENCODE_Primary"; tag "appris_principal_1"; tag "readthrough_transcript"; havana_gene "OTTMUSG00000042238.1"; havana_transcript "OTTMUST00000111021.1";
chr16	HAVANA	exon	3717736	3717832	0	+	.	gene_id "ENSMUSG00000093575.2"; transcript_id "ENSMUST00000146935.3"; gene_type "protein_coding"; gene_name "Gm20695"; transcript_type "protein_coding_CDS_not_defined"; transcript_name "Gm20695-201"; exon_number 2; exon_id "ENSMUSE00001249783.2"; level 2; transcript_support_level "5"; mgi_id "MGI:5313142"; tag "readthrough_transcript"; havana_gene "OTTMUSG00000042238.1"; havana_transcript "OTTMUST00000111022.1";
chr16	ENSEMBL_gcm37	exon	3717736	3717832	291.699950152401	+	.	gene_id "ENSMUSG00000005982.15"; transcript_id "ENSMUSG00000005982.15_tx_2"; exon_id "chr16_3717736_3717832_+"; exonnum "4"; txlen "2359";
chr16	ENSEMBL_gcm37	exon	3717736	3717832	115.998288455424	+	.	gene_id "ENSMUSG00000005982.15"; transcript_id "ENSMUSG00000005982.15_tx_4"; exon_id "chr16_3717736_3717832_+"; exonnum "3"; txlen "2243";
chr16	ENSEMBL_gcm37	exon	3717736	3717832	27.2395089212088	+	.	gene_id "ENSMUSG00000005982.15"; transcript_id "ENSMUSG00000005982.15_tx_6"; exon_id "chr16_3717736_3717832_+"; exonnum "5"; txlen "2646";
chr16	HAVANA	exon	3717736	3718264	0	+	.	gene_id "ENSMUSG00000005982.15"; transcript_id "ENSMUST00000140832.2"; gene_type "protein_coding"; gene_name "Naa60"; transcript_type "retained_intron"; transcript_name "Naa60-203"; exon_number 4; exon_id "ENSMUSE00000741185.2"; level 2; transcript_support_level "2"; mgi_id "MGI:1922013"; havana_gene "OTTMUSG00000025497.1"; havana_transcript "OTTMUST00000063252.1";
chr16	HAVANA	exon	3718507	3718675	0	+	.	gene_id "ENSMUSG00000005982.15"; transcript_id "ENSMUST00000151988.8"; gene_type "protein_coding"; gene_name "Naa60"; transcript_type "protein_coding"; transcript_name "Naa60-207"; exon_number 5; exon_id "ENSMUSE00000796341.2"; level 2; protein_id "ENSMUSP00000118782.2"; transcript_support_level "3"; mgi_id "MGI:1922013"; tag "mRNA_end_NF"; tag "cds_end_NF"; havana_gene "OTTMUSG00000025497.1"; havana_transcript "OTTMUST00000065849.1";
chr16	HAVANA	CDS	3718507	3718675	0	+	2	gene_id "ENSMUSG00000005982.15"; transcript_id "ENSMUST00000151988.8"; gene_type "protein_coding"; gene_name "Naa60"; transcript_type "protein_coding"; transcript_name "Naa60-207"; exon_number 5; exon_id "ENSMUSE00000796341.2"; level 2; protein_id "ENSMUSP00000118782.2"; transcript_support_level "3"; mgi_id "MGI:1922013"; tag "mRNA_end_NF"; tag "cds_end_NF"; havana_gene "OTTMUSG00000025497.1"; havana_transcript "OTTMUST00000065849.1";
chr16	HAVANA	exon	3718507	3718741	0	+	.	gene_id "ENSMUSG00000005982.15"; transcript_id "ENSMUST00000176625.8"; gene_type "protein_coding"; gene_name "Naa60"; transcript_type "protein_coding"; transcript_name "Naa60-210"; exon_number 4; exon_id "ENSMUSE00000127915.4"; level 2; protein_id "ENSMUSP00000134768.2"; transcript_support_level "2"; mgi_id "MGI:1922013"; tag "basic"; tag "CCDS"; ccdsid "CCDS70676.1"; havana_gene "OTTMUSG00000025497.1"; havana_transcript "OTTMUST00000111023.1";
chr16	HAVANA	CDS	3718507	3718741	0	+	2	gene_id "ENSMUSG00000005982.15"; transcript_id "ENSMUST00000176625.8"; gene_type "protein_coding"; gene_name "Naa60"; transcript_type "protein_coding"; transcript_name "Naa60-210"; exon_number 4; exon_id "ENSMUSE00000127915.4"; level 2; protein_id "ENSMUSP00000134768.2"; transcript_support_level "2"; mgi_id "MGI:1922013"; tag "basic"; tag "CCDS"; ccdsid "CCDS70676.1"; havana_gene "OTTMUSG00000025497.1"; havana_transcript "OTTMUST00000111023.1";
chr16	HAVANA	exon	3718507	3718741	0	+	.	gene_id "ENSMUSG00000005982.15"; transcript_id "ENSMUST00000186375.8"; gene_type "protein_coding"; gene_name "Naa60"; transcript_type "protein_coding"; transcript_name "Naa60-211"; exon_number 5; exon_id "ENSMUSE00000127915.4"; level 2; protein_id "ENSMUSP00000140031.2"; transcript_support_level "1"; mgi_id "MGI:1922013"; tag "NMD_exception"; tag "basic"; tag "Ensembl_canonical"; tag "GENCODE_Primary"; tag "appris_principal_1"; tag "CCDS"; ccdsid "CCDS37239.1"; havana_gene "OTTMUSG00000025497.1"; havana_transcript "OTTMUST00000063245.1";
chr16	HAVANA	CDS	3718507	3718741	0	+	2	gene_id "ENSMUSG00000005982.15"; transcript_id "ENSMUST00000186375.8"; gene_type "protein_coding"; gene_name "Naa60"; transcript_type "protein_coding"; transcript_name "Naa60-211"; exon_number 5; exon_id "ENSMUSE00000127915.4"; level 2; protein_id "ENSMUSP00000140031.2"; transcript_support_level "1"; mgi_id "MGI:1922013"; tag "NMD_exception"; tag "basic"; tag "Ensembl_canonical"; tag "GENCODE_Primary"; tag "appris_principal_1"; tag "CCDS"; ccdsid "CCDS37239.1"; havana_gene "OTTMUSG00000025497.1"; havana_transcript "OTTMUST00000063245.1";
chr16	HAVANA	exon	3718507	3718741	0	+	.	gene_id "ENSMUSG00000005982.15"; transcript_id "ENSMUST00000115860.8"; gene_type "protein_coding"; gene_name "Naa60"; transcript_type "protein_coding"; transcript_name "Naa60-201"; exon_number 5; exon_id "ENSMUSE00000127915.4"; level 2; protein_id "ENSMUSP00000111526.2"; transcript_support_level "1"; mgi_id "MGI:1922013"; tag "NMD_exception"; tag "basic"; tag "appris_principal_1"; tag "CCDS"; ccdsid "CCDS37239.1"; havana_gene "OTTMUSG00000025497.1"; havana_transcript "OTTMUST00000063246.1";
chr16	HAVANA	CDS	3718507	3718741	0	+	2	gene_id "ENSMUSG00000005982.15"; transcript_id "ENSMUST00000115860.8"; gene_type "protein_coding"; gene_name "Naa60"; transcript_type "protein_coding"; transcript_name "Naa60-201"; exon_number 5; exon_id "ENSMUSE00000127915.4"; level 2; protein_id "ENSMUSP00000111526.2"; transcript_support_level "1"; mgi_id "MGI:1922013"; tag "NMD_exception"; tag "basic"; tag "appris_principal_1"; tag "CCDS"; ccdsid "CCDS37239.1"; havana_gene "OTTMUSG00000025497.1"; havana_transcript "OTTMUST00000063246.1";
chr16	HAVANA	exon	3718507	3718741	0	+	.	gene_id "ENSMUSG00000005982.15"; transcript_id "ENSMUST00000150655.3"; gene_type "protein_coding"; gene_name "Naa60"; transcript_type "protein_coding"; transcript_name "Naa60-206"; exon_number 4; exon_id "ENSMUSE00000127915.4"; level 2; protein_id "ENSMUSP00000135206.2"; transcript_support_level "2"; mgi_id "MGI:1922013"; tag "basic"; tag "appris_principal_1"; tag "CCDS"; ccdsid "CCDS37239.1"; havana_gene "OTTMUSG00000025497.1"; havana_transcript "OTTMUST00000063251.1";
chr16	HAVANA	CDS	3718507	3718741	0	+	2	gene_id "ENSMUSG00000005982.15"; transcript_id "ENSMUST00000150655.3"; gene_type "protein_coding"; gene_name "Naa60"; transcript_type "protein_coding"; transcript_name "Naa60-206"; exon_number 4; exon_id "ENSMUSE00000127915.4"; level 2; protein_id "ENSMUSP00000135206.2"; transcript_support_level "2"; mgi_id "MGI:1922013"; tag "basic"; tag "appris_principal_1"; tag "CCDS"; ccdsid "CCDS37239.1"; havana_gene "OTTMUSG00000025497.1"; havana_transcript "OTTMUST00000063251.1";
chr16	ENSEMBL_gcm37	exon	3718507	3718741	291.699950152401	+	.	gene_id "ENSMUSG00000005982.15"; transcript_id "ENSMUSG00000005982.15_tx_2"; exon_id "chr16_3718507_3718741_+"; exonnum "5"; txlen "2359";
chr16	ENSEMBL_gcm37	exon	3718507	3718741	115.998288455424	+	.	gene_id "ENSMUSG00000005982.15"; transcript_id "ENSMUSG00000005982.15_tx_4"; exon_id "chr16_3718507_3718741_+"; exonnum "4"; txlen "2243";
chr16	ENSEMBL_gcm37	exon	3718507	3718741	27.2395089212088	+	.	gene_id "ENSMUSG00000005982.15"; transcript_id "ENSMUSG00000005982.15_tx_6"; exon_id "chr16_3718507_3718741_+"; exonnum "6"; txlen "2646";
chr16	HAVANA	CDS	3718557	3718618	0	+	2	gene_id "ENSMUSG00000005982.15"; transcript_id "ENSMUST00000143537.9"; gene_type "protein_coding"; gene_name "Naa60"; transcript_type "nonsense_mediated_decay"; transcript_name "Naa60-204"; exon_number 5; exon_id "ENSMUSE00000812396.2"; level 2; protein_id "ENSMUSP00000135188.2"; transcript_support_level "5"; mgi_id "MGI:1922013"; havana_gene "OTTMUSG00000025497.1"; havana_transcript "OTTMUST00000063250.1";
chr16	HAVANA	exon	3718557	3718741	0	+	.	gene_id "ENSMUSG00000005982.15"; transcript_id "ENSMUST00000143537.9"; gene_type "protein_coding"; gene_name "Naa60"; transcript_type "nonsense_mediated_decay"; transcript_name "Naa60-204"; exon_number 5; exon_id "ENSMUSE00000812396.2"; level 2; protein_id "ENSMUSP00000135188.2"; transcript_support_level "5"; mgi_id "MGI:1922013"; havana_gene "OTTMUSG00000025497.1"; havana_transcript "OTTMUST00000063250.1";
chr16	HAVANA	stop_codon	3718619	3718621	0	+	0	gene_id "ENSMUSG00000005982.15"; transcript_id "ENSMUST00000143537.9"; gene_type "protein_coding"; gene_name "Naa60"; transcript_type "nonsense_mediated_decay"; transcript_name "Naa60-204"; exon_number 5; exon_id "ENSMUSE00000812396.2"; level 2; protein_id "ENSMUSP00000135188.2"; transcript_support_level "5"; mgi_id "MGI:1922013"; havana_gene "OTTMUSG00000025497.1"; havana_transcript "OTTMUST00000063250.1";
chr16	HAVANA	UTR	3718619	3718741	0	+	.	gene_id "ENSMUSG00000005982.15"; transcript_id "ENSMUST00000143537.9"; gene_type "protein_coding"; gene_name "Naa60"; transcript_type "nonsense_mediated_decay"; transcript_name "Naa60-204"; exon_number 5; exon_id "ENSMUSE00000812396.2"; level 2; protein_id "ENSMUSP00000135188.2"; transcript_support_level "5"; mgi_id "MGI:1922013"; havana_gene "OTTMUSG00000025497.1"; havana_transcript "OTTMUST00000063250.1";
chr16	HAVANA	CDS	3719640	3719675	0	+	0	gene_id "ENSMUSG00000005982.15"; transcript_id "ENSMUST00000175809.8"; gene_type "protein_coding"; gene_name "Naa60"; transcript_type "protein_coding"; transcript_name "Naa60-208"; exon_number 3; exon_id "ENSMUSE00000963101.2"; level 2; protein_id "ENSMUSP00000135810.2"; transcript_support_level "5"; mgi_id "MGI:1922013"; tag "not_organism_supported"; tag "basic"; havana_gene "OTTMUSG00000025497.1"; havana_transcript "OTTMUST00000111024.1";
chr16	HAVANA	exon	3719640	3719678	0	+	.	gene_id "ENSMUSG00000005982.15"; transcript_id "ENSMUST00000175809.8"; gene_type "protein_coding"; gene_name "Naa60"; transcript_type "protein_coding"; transcript_name "Naa60-208"; exon_number 3; exon_id "ENSMUSE00000963101.2"; level 2; protein_id "ENSMUSP00000135810.2"; transcript_support_level "5"; mgi_id "MGI:1922013"; tag "not_organism_supported"; tag "basic"; havana_gene "OTTMUSG00000025497.1"; havana_transcript "OTTMUST00000111024.1";
chr16	HAVANA	CDS	3719640	3719800	0	+	2	gene_id "ENSMUSG00000005982.15"; transcript_id "ENSMUST00000176224.8"; gene_type "protein_coding"; gene_name "Naa60"; transcript_type "protein_coding"; transcript_name "Naa60-209"; exon_number 4; exon_id "ENSMUSE00000957521.2"; level 2; protein_id "ENSMUSP00000135152.2"; transcript_support_level "5"; mgi_id "MGI:1922013"; tag "not_organism_supported"; tag "basic"; havana_gene "OTTMUSG00000025497.1"; havana_transcript "OTTMUST00000111025.1";
chr16	HAVANA	exon	3719640	3719803	0	+	.	gene_id "ENSMUSG00000005982.15"; transcript_id "ENSMUST00000176224.8"; gene_type "protein_coding"; gene_name "Naa60"; transcript_type "protein_coding"; transcript_name "Naa60-209"; exon_number 4; exon_id "ENSMUSE00000957521.2"; level 2; protein_id "ENSMUSP00000135152.2"; transcript_support_level "5"; mgi_id "MGI:1922013"; tag "not_organism_supported"; tag "basic"; havana_gene "OTTMUSG00000025497.1"; havana_transcript "OTTMUST00000111025.1";
chr16	HAVANA	CDS	3719647	3719800	0	+	1	gene_id "ENSMUSG00000005982.15"; transcript_id "ENSMUST00000176625.8"; gene_type "protein_coding"; gene_name "Naa60"; transcript_type "protein_coding"; transcript_name "Naa60-210"; exon_number 5; exon_id "ENSMUSE00000950911.2"; level 2; protein_id "ENSMUSP00000134768.2"; transcript_support_level "2"; mgi_id "MGI:1922013"; tag "basic"; tag "CCDS"; ccdsid "CCDS70676.1"; havana_gene "OTTMUSG00000025497.1"; havana_transcript "OTTMUST00000111023.1";
chr16	HAVANA	CDS	3719647	3719800	0	+	1	gene_id "ENSMUSG00000005982.15"; transcript_id "ENSMUST00000186375.8"; gene_type "protein_coding"; gene_name "Naa60"; transcript_type "protein_coding"; transcript_name "Naa60-211"; exon_number 6; exon_id "ENSMUSE00001272924.2"; level 2; protein_id "ENSMUSP00000140031.2"; transcript_support_level "1"; mgi_id "MGI:1922013"; tag "NMD_exception"; tag "basic"; tag "Ensembl_canonical"; tag "GENCODE_Primary"; tag "appris_principal_1"; tag "CCDS"; ccdsid "CCDS37239.1"; havana_gene "OTTMUSG00000025497.1"; havana_transcript "OTTMUST00000063245.1";
chr16	HAVANA	CDS	3719647	3719800	0	+	1	gene_id "ENSMUSG00000005982.15"; transcript_id "ENSMUST00000115860.8"; gene_type "protein_coding"; gene_name "Naa60"; transcript_type "protein_coding"; transcript_name "Naa60-201"; exon_number 6; exon_id "ENSMUSE00001272924.2"; level 2; protein_id "ENSMUSP00000111526.2"; transcript_support_level "1"; mgi_id "MGI:1922013"; tag "NMD_exception"; tag "basic"; tag "appris_principal_1"; tag "CCDS"; ccdsid "CCDS37239.1"; havana_gene "OTTMUSG00000025497.1"; havana_transcript "OTTMUST00000063246.1";
chr16	HAVANA	CDS	3719647	3719800	0	+	1	gene_id "ENSMUSG00000005982.15"; transcript_id "ENSMUST00000150655.3"; gene_type "protein_coding"; gene_name "Naa60"; transcript_type "protein_coding"; transcript_name "Naa60-206"; exon_number 5; exon_id "ENSMUSE00000817198.2"; level 2; protein_id "ENSMUSP00000135206.2"; transcript_support_level "2"; mgi_id "MGI:1922013"; tag "basic"; tag "appris_principal_1"; tag "CCDS"; ccdsid "CCDS37239.1"; havana_gene "OTTMUSG00000025497.1"; havana_transcript "OTTMUST00000063251.1";
chr16	HAVANA	exon	3719647	3719912	0	+	.	gene_id "ENSMUSG00000005982.15"; transcript_id "ENSMUST00000176625.8"; gene_type "protein_coding"; gene_name "Naa60"; transcript_type "protein_coding"; transcript_name "Naa60-210"; exon_number 5; exon_id "ENSMUSE00000950911.2"; level 2; protein_id "ENSMUSP00000134768.2"; transcript_support_level "2"; mgi_id "MGI:1922013"; tag "basic"; tag "CCDS"; ccdsid "CCDS70676.1"; havana_gene "OTTMUSG00000025497.1"; havana_transcript "OTTMUST00000111023.1";
chr16	HAVANA	exon	3719647	3719989	0	+	.	gene_id "ENSMUSG00000005982.15"; transcript_id "ENSMUST00000143537.9"; gene_type "protein_coding"; gene_name "Naa60"; transcript_type "nonsense_mediated_decay"; transcript_name "Naa60-204"; exon_number 6; exon_id "ENSMUSE00001240933.2"; level 2; protein_id "ENSMUSP00000135188.2"; transcript_support_level "5"; mgi_id "MGI:1922013"; havana_gene "OTTMUSG00000025497.1"; havana_transcript "OTTMUST00000063250.1";
chr16	HAVANA	UTR	3719647	3719989	0	+	.	gene_id "ENSMUSG00000005982.15"; transcript_id "ENSMUST00000143537.9"; gene_type "protein_coding"; gene_name "Naa60"; transcript_type "nonsense_mediated_decay"; transcript_name "Naa60-204"; exon_number 6; exon_id "ENSMUSE00001240933.2"; level 2; protein_id "ENSMUSP00000135188.2"; transcript_support_level "5"; mgi_id "MGI:1922013"; havana_gene "OTTMUSG00000025497.1"; havana_transcript "OTTMUST00000063250.1";
chr16	HAVANA	exon	3719647	3719989	0	+	.	gene_id "ENSMUSG00000005982.15"; transcript_id "ENSMUST00000186375.8"; gene_type "protein_coding"; gene_name "Naa60"; transcript_type "protein_coding"; transcript_name "Naa60-211"; exon_number 6; exon_id "ENSMUSE00001272924.2"; level 2; protein_id "ENSMUSP00000140031.2"; transcript_support_level "1"; mgi_id "MGI:1922013"; tag "NMD_exception"; tag "basic"; tag "Ensembl_canonical"; tag "GENCODE_Primary"; tag "appris_principal_1"; tag "CCDS"; ccdsid "CCDS37239.1"; havana_gene "OTTMUSG00000025497.1"; havana_transcript "OTTMUST00000063245.1";
chr16	HAVANA	exon	3719647	3719989	0	+	.	gene_id "ENSMUSG00000005982.15"; transcript_id "ENSMUST00000115860.8"; gene_type "protein_coding"; gene_name "Naa60"; transcript_type "protein_coding"; transcript_name "Naa60-201"; exon_number 6; exon_id "ENSMUSE00001272924.2"; level 2; protein_id "ENSMUSP00000111526.2"; transcript_support_level "1"; mgi_id "MGI:1922013"; tag "NMD_exception"; tag "basic"; tag "appris_principal_1"; tag "CCDS"; ccdsid "CCDS37239.1"; havana_gene "OTTMUSG00000025497.1"; havana_transcript "OTTMUST00000063246.1";
chr16	sragcm37_mid	exon	3719647	3719999	291.699950152401	+	.	gene_id "ENSMUSG00000005982.15"; transcript_id "ENSMUSG00000005982.15_tx_2"; exon_id "chr16_3719647_3719999_+"; exonnum "6"; txlen "2359";
chr16	sragcm37_mid	exon	3719647	3719999	115.998288455424	+	.	gene_id "ENSMUSG00000005982.15"; transcript_id "ENSMUSG00000005982.15_tx_4"; exon_id "chr16_3719647_3719999_+"; exonnum "5"; txlen "2243";
chr16	sragcm37_mid	exon	3719647	3719999	27.2395089212088	+	.	gene_id "ENSMUSG00000005982.15"; transcript_id "ENSMUSG00000005982.15_tx_6"; exon_id "chr16_3719647_3719999_+"; exonnum "7"; txlen "2646";
chr16	HAVANA	exon	3719647	3720240	0	+	.	gene_id "ENSMUSG00000005982.15"; transcript_id "ENSMUST00000150655.3"; gene_type "protein_coding"; gene_name "Naa60"; transcript_type "protein_coding"; transcript_name "Naa60-206"; exon_number 5; exon_id "ENSMUSE00000817198.2"; level 2; protein_id "ENSMUSP00000135206.2"; transcript_support_level "2"; mgi_id "MGI:1922013"; tag "basic"; tag "appris_principal_1"; tag "CCDS"; ccdsid "CCDS37239.1"; havana_gene "OTTMUSG00000025497.1"; havana_transcript "OTTMUST00000063251.1";
chr16	HAVANA	stop_codon	3719676	3719678	0	+	0	gene_id "ENSMUSG00000005982.15"; transcript_id "ENSMUST00000175809.8"; gene_type "protein_coding"; gene_name "Naa60"; transcript_type "protein_coding"; transcript_name "Naa60-208"; exon_number 3; exon_id "ENSMUSE00000963101.2"; level 2; protein_id "ENSMUSP00000135810.2"; transcript_support_level "5"; mgi_id "MGI:1922013"; tag "not_organism_supported"; tag "basic"; havana_gene "OTTMUSG00000025497.1"; havana_transcript "OTTMUST00000111024.1";
chr16	HAVANA	UTR	3719676	3719678	0	+	.	gene_id "ENSMUSG00000005982.15"; transcript_id "ENSMUST00000175809.8"; gene_type "protein_coding"; gene_name "Naa60"; transcript_type "protein_coding"; transcript_name "Naa60-208"; exon_number 3; exon_id "ENSMUSE00000963101.2"; level 2; protein_id "ENSMUSP00000135810.2"; transcript_support_level "5"; mgi_id "MGI:1922013"; tag "not_organism_supported"; tag "basic"; havana_gene "OTTMUSG00000025497.1"; havana_transcript "OTTMUST00000111024.1";
chr16	HAVANA	stop_codon	3719801	3719803	0	+	0	gene_id "ENSMUSG00000005982.15"; transcript_id "ENSMUST00000176625.8"; gene_type "protein_coding"; gene_name "Naa60"; transcript_type "protein_coding"; transcript_name "Naa60-210"; exon_number 5; exon_id "ENSMUSE00000950911.2"; level 2; protein_id "ENSMUSP00000134768.2"; transcript_support_level "2"; mgi_id "MGI:1922013"; tag "basic"; tag "CCDS"; ccdsid "CCDS70676.1"; havana_gene "OTTMUSG00000025497.1"; havana_transcript "OTTMUST00000111023.1";
chr16	HAVANA	stop_codon	3719801	3719803	0	+	0	gene_id "ENSMUSG00000005982.15"; transcript_id "ENSMUST00000186375.8"; gene_type "protein_coding"; gene_name "Naa60"; transcript_type "protein_coding"; transcript_name "Naa60-211"; exon_number 6; exon_id "ENSMUSE00001272924.2"; level 2; protein_id "ENSMUSP00000140031.2"; transcript_support_level "1"; mgi_id "MGI:1922013"; tag "NMD_exception"; tag "basic"; tag "Ensembl_canonical"; tag "GENCODE_Primary"; tag "appris_principal_1"; tag "CCDS"; ccdsid "CCDS37239.1"; havana_gene "OTTMUSG00000025497.1"; havana_transcript "OTTMUST00000063245.1";
chr16	HAVANA	stop_codon	3719801	3719803	0	+	0	gene_id "ENSMUSG00000005982.15"; transcript_id "ENSMUST00000115860.8"; gene_type "protein_coding"; gene_name "Naa60"; transcript_type "protein_coding"; transcript_name "Naa60-201"; exon_number 6; exon_id "ENSMUSE00001272924.2"; level 2; protein_id "ENSMUSP00000111526.2"; transcript_support_level "1"; mgi_id "MGI:1922013"; tag "NMD_exception"; tag "basic"; tag "appris_principal_1"; tag "CCDS"; ccdsid "CCDS37239.1"; havana_gene "OTTMUSG00000025497.1"; havana_transcript "OTTMUST00000063246.1";
chr16	HAVANA	stop_codon	3719801	3719803	0	+	0	gene_id "ENSMUSG00000005982.15"; transcript_id "ENSMUST00000176224.8"; gene_type "protein_coding"; gene_name "Naa60"; transcript_type "protein_coding"; transcript_name "Naa60-209"; exon_number 4; exon_id "ENSMUSE00000957521.2"; level 2; protein_id "ENSMUSP00000135152.2"; transcript_support_level "5"; mgi_id "MGI:1922013"; tag "not_organism_supported"; tag "basic"; havana_gene "OTTMUSG00000025497.1"; havana_transcript "OTTMUST00000111025.1";
chr16	HAVANA	UTR	3719801	3719803	0	+	.	gene_id "ENSMUSG00000005982.15"; transcript_id "ENSMUST00000176224.8"; gene_type "protein_coding"; gene_name "Naa60"; transcript_type "protein_coding"; transcript_name "Naa60-209"; exon_number 4; exon_id "ENSMUSE00000957521.2"; level 2; protein_id "ENSMUSP00000135152.2"; transcript_support_level "5"; mgi_id "MGI:1922013"; tag "not_organism_supported"; tag "basic"; havana_gene "OTTMUSG00000025497.1"; havana_transcript "OTTMUST00000111025.1";
chr16	HAVANA	stop_codon	3719801	3719803	0	+	0	gene_id "ENSMUSG00000005982.15"; transcript_id "ENSMUST00000150655.3"; gene_type "protein_coding"; gene_name "Naa60"; transcript_type "protein_coding"; transcript_name "Naa60-206"; exon_number 5; exon_id "ENSMUSE00000817198.2"; level 2; protein_id "ENSMUSP00000135206.2"; transcript_support_level "2"; mgi_id "MGI:1922013"; tag "basic"; tag "appris_principal_1"; tag "CCDS"; ccdsid "CCDS37239.1"; havana_gene "OTTMUSG00000025497.1"; havana_transcript "OTTMUST00000063251.1";
chr16	HAVANA	UTR	3719801	3719912	0	+	.	gene_id "ENSMUSG00000005982.15"; transcript_id "ENSMUST00000176625.8"; gene_type "protein_coding"; gene_name "Naa60"; transcript_type "protein_coding"; transcript_name "Naa60-210"; exon_number 5; exon_id "ENSMUSE00000950911.2"; level 2; protein_id "ENSMUSP00000134768.2"; transcript_support_level "2"; mgi_id "MGI:1922013"; tag "basic"; tag "CCDS"; ccdsid "CCDS70676.1"; havana_gene "OTTMUSG00000025497.1"; havana_transcript "OTTMUST00000111023.1";
chr16	HAVANA	UTR	3719801	3719989	0	+	.	gene_id "ENSMUSG00000005982.15"; transcript_id "ENSMUST00000186375.8"; gene_type "protein_coding"; gene_name "Naa60"; transcript_type "protein_coding"; transcript_name "Naa60-211"; exon_number 6; exon_id "ENSMUSE00001272924.2"; level 2; protein_id "ENSMUSP00000140031.2"; transcript_support_level "1"; mgi_id "MGI:1922013"; tag "NMD_exception"; tag "basic"; tag "Ensembl_canonical"; tag "GENCODE_Primary"; tag "appris_principal_1"; tag "CCDS"; ccdsid "CCDS37239.1"; havana_gene "OTTMUSG00000025497.1"; havana_transcript "OTTMUST00000063245.1";
chr16	HAVANA	UTR	3719801	3719989	0	+	.	gene_id "ENSMUSG00000005982.15"; transcript_id "ENSMUST00000115860.8"; gene_type "protein_coding"; gene_name "Naa60"; transcript_type "protein_coding"; transcript_name "Naa60-201"; exon_number 6; exon_id "ENSMUSE00001272924.2"; level 2; protein_id "ENSMUSP00000111526.2"; transcript_support_level "1"; mgi_id "MGI:1922013"; tag "NMD_exception"; tag "basic"; tag "appris_principal_1"; tag "CCDS"; ccdsid "CCDS37239.1"; havana_gene "OTTMUSG00000025497.1"; havana_transcript "OTTMUST00000063246.1";
chr16	HAVANA	UTR	3719801	3720240	0	+	.	gene_id "ENSMUSG00000005982.15"; transcript_id "ENSMUST00000150655.3"; gene_type "protein_coding"; gene_name "Naa60"; transcript_type "protein_coding"; transcript_name "Naa60-206"; exon_number 5; exon_id "ENSMUSE00000817198.2"; level 2; protein_id "ENSMUSP00000135206.2"; transcript_support_level "2"; mgi_id "MGI:1922013"; tag "basic"; tag "appris_principal_1"; tag "CCDS"; ccdsid "CCDS37239.1"; havana_gene "OTTMUSG00000025497.1"; havana_transcript "OTTMUST00000063251.1";
chr16	HAVANA	exon	3721330	3721613	0	+	.	gene_id "ENSMUSG00000005982.15"; transcript_id "ENSMUST00000143537.9"; gene_type "protein_coding"; gene_name "Naa60"; transcript_type "nonsense_mediated_decay"; transcript_name "Naa60-204"; exon_number 7; exon_id "ENSMUSE00000832025.2"; level 2; protein_id "ENSMUSP00000135188.2"; transcript_support_level "5"; mgi_id "MGI:1922013"; havana_gene "OTTMUSG00000025497.1"; havana_transcript "OTTMUST00000063250.1";
chr16	HAVANA	UTR	3721330	3721613	0	+	.	gene_id "ENSMUSG00000005982.15"; transcript_id "ENSMUST00000143537.9"; gene_type "protein_coding"; gene_name "Naa60"; transcript_type "nonsense_mediated_decay"; transcript_name "Naa60-204"; exon_number 7; exon_id "ENSMUSE00000832025.2"; level 2; protein_id "ENSMUSP00000135188.2"; transcript_support_level "5"; mgi_id "MGI:1922013"; havana_gene "OTTMUSG00000025497.1"; havana_transcript "OTTMUST00000063250.1";
chr16	HAVANA	exon	3721330	3722633	0	+	.	gene_id "ENSMUSG00000005982.15"; transcript_id "ENSMUST00000115860.8"; gene_type "protein_coding"; gene_name "Naa60"; transcript_type "protein_coding"; transcript_name "Naa60-201"; exon_number 7; exon_id "ENSMUSE00000704403.2"; level 2; protein_id "ENSMUSP00000111526.2"; transcript_support_level "1"; mgi_id "MGI:1922013"; tag "NMD_exception"; tag "basic"; tag "appris_principal_1"; tag "CCDS"; ccdsid "CCDS37239.1"; havana_gene "OTTMUSG00000025497.1"; havana_transcript "OTTMUST00000063246.1";
chr16	HAVANA	UTR	3721330	3722633	0	+	.	gene_id "ENSMUSG00000005982.15"; transcript_id "ENSMUST00000115860.8"; gene_type "protein_coding"; gene_name "Naa60"; transcript_type "protein_coding"; transcript_name "Naa60-201"; exon_number 7; exon_id "ENSMUSE00000704403.2"; level 2; protein_id "ENSMUSP00000111526.2"; transcript_support_level "1"; mgi_id "MGI:1922013"; tag "NMD_exception"; tag "basic"; tag "appris_principal_1"; tag "CCDS"; ccdsid "CCDS37239.1"; havana_gene "OTTMUSG00000025497.1"; havana_transcript "OTTMUST00000063246.1";
chr16	ENSEMBL_gcm37	exon	3721330	3722633	291.699950152401	+	.	gene_id "ENSMUSG00000005982.15"; transcript_id "ENSMUSG00000005982.15_tx_2"; exon_id "chr16_3721330_3722633_+"; exonnum "7"; txlen "2359";
chr16	ENSEMBL_gcm37	exon	3721330	3722633	115.998288455424	+	.	gene_id "ENSMUSG00000005982.15"; transcript_id "ENSMUSG00000005982.15_tx_4"; exon_id "chr16_3721330_3722633_+"; exonnum "6"; txlen "2243";
chr16	ENSEMBL_gcm37	exon	3721330	3722633	27.2395089212088	+	.	gene_id "ENSMUSG00000005982.15"; transcript_id "ENSMUSG00000005982.15_tx_6"; exon_id "chr16_3721330_3722633_+"; exonnum "8"; txlen "2646";
chr16	HAVANA	exon	3721330	3722634	0	+	.	gene_id "ENSMUSG00000005982.15"; transcript_id "ENSMUST00000186375.8"; gene_type "protein_coding"; gene_name "Naa60"; transcript_type "protein_coding"; transcript_name "Naa60-211"; exon_number 7; exon_id "ENSMUSE00000704405.4"; level 2; protein_id "ENSMUSP00000140031.2"; transcript_support_level "1"; mgi_id "MGI:1922013"; tag "NMD_exception"; tag "basic"; tag "Ensembl_canonical"; tag "GENCODE_Primary"; tag "appris_principal_1"; tag "CCDS"; ccdsid "CCDS37239.1"; havana_gene "OTTMUSG00000025497.1"; havana_transcript "OTTMUST00000063245.1";
chr16	HAVANA	UTR	3721330	3722634	0	+	.	gene_id "ENSMUSG00000005982.15"; transcript_id "ENSMUST00000186375.8"; gene_type "protein_coding"; gene_name "Naa60"; transcript_type "protein_coding"; transcript_name "Naa60-211"; exon_number 7; exon_id "ENSMUSE00000704405.4"; level 2; protein_id "ENSMUSP00000140031.2"; transcript_support_level "1"; mgi_id "MGI:1922013"; tag "NMD_exception"; tag "basic"; tag "Ensembl_canonical"; tag "GENCODE_Primary"; tag "appris_principal_1"; tag "CCDS"; ccdsid "CCDS37239.1"; havana_gene "OTTMUSG00000025497.1"; havana_transcript "OTTMUST00000063245.1";
chr16	HAVANA	gene	3725680	3726041	0	+	.	gene_id "ENSMUSG00000131945.1"; gene_type "lncRNA"; gene_name "ENSMUSG00000131945"; level 2;
chr16	HAVANA	transcript	3725680	3726041	0	+	.	gene_id "ENSMUSG00000131945.1"; transcript_id "ENSMUST00000309415.1"; gene_type "lncRNA"; gene_name "ENSMUSG00000131945"; transcript_type "lncRNA"; transcript_name "ENSMUST00000309415"; level 2; tag "basic"; tag "Ensembl_canonical"; tag "GENCODE_Primary"; tag "TAGENE";
chr16	HAVANA	exon	3725680	3726041	0	+	.	gene_id "ENSMUSG00000131945.1"; transcript_id "ENSMUST00000309415.1"; gene_type "lncRNA"; gene_name "ENSMUSG00000131945"; transcript_type "lncRNA"; transcript_name "ENSMUST00000309415"; exon_number 1; exon_id "ENSMUSE00001611029.1"; level 2; tag "basic"; tag "Ensembl_canonical"; tag "GENCODE_Primary"; tag "TAGENE";
chr16	HAVANA	exon	3726665	3726728	0	+	.	gene_id "ENSMUSG00000014232.15"; transcript_id "ENSMUST00000145150.9"; gene_type "protein_coding"; gene_name "Cluap1"; transcript_type "protein_coding"; transcript_name "Cluap1-205"; exon_number 1; exon_id "ENSMUSE00000795905.2"; level 2; protein_id "ENSMUSP00000116855.3"; transcript_support_level "5"; mgi_id "MGI:1924029"; tag "mRNA_end_NF"; tag "cds_end_NF"; havana_gene "OTTMUSG00000042236.1"; havana_transcript "OTTMUST00000056706.1";
chr16	HAVANA	UTR	3726665	3726728	0	+	.	gene_id "ENSMUSG00000014232.15"; transcript_id "ENSMUST00000145150.9"; gene_type "protein_coding"; gene_name "Cluap1"; transcript_type "protein_coding"; transcript_name "Cluap1-205"; exon_number 1; exon_id "ENSMUSE00000795905.2"; level 2; protein_id "ENSMUSP00000116855.3"; transcript_support_level "5"; mgi_id "MGI:1924029"; tag "mRNA_end_NF"; tag "cds_end_NF"; havana_gene "OTTMUSG00000042236.1"; havana_transcript "OTTMUST00000056706.1";
chr16	HAVANA	transcript	3726665	3741720	0	+	.	gene_id "ENSMUSG00000014232.15"; transcript_id "ENSMUST00000145150.9"; gene_type "protein_coding"; gene_name "Cluap1"; transcript_type "protein_coding"; transcript_name "Cluap1-205"; level 2; protein_id "ENSMUSP00000116855.3"; transcript_support_level "5"; mgi_id "MGI:1924029"; tag "mRNA_end_NF"; tag "cds_end_NF"; havana_gene "OTTMUSG00000042236.1"; havana_transcript "OTTMUST00000056706.1";
chr16	HAVANA	gene	3726665	3759011	0	+	.	gene_id "ENSMUSG00000014232.15"; gene_type "protein_coding"; gene_name "Cluap1"; level 2; mgi_id "MGI:1924029"; tag "ncRNA_host"; tag "overlapping_locus"; havana_gene "OTTMUSG00000042236.1";
chr16	HAVANA	UTR	3726689	3726995	0	+	.	gene_id "ENSMUSG00000014232.15"; transcript_id "ENSMUST00000040881.14"; gene_type "protein_coding"; gene_name "Cluap1"; transcript_type "protein_coding"; transcript_name "Cluap1-201"; exon_number 1; exon_id "ENSMUSE00000816704.2"; level 2; protein_id "ENSMUSP00000043397.8"; transcript_support_level "1"; mgi_id "MGI:1924029"; tag "basic"; tag "Ensembl_canonical"; tag "GENCODE_Primary"; tag "appris_principal_1"; tag "CCDS"; ccdsid "CCDS27912.1"; havana_gene "OTTMUSG00000042236.1"; havana_transcript "OTTMUST00000056702.1";
chr16	HAVANA	exon	3726689	3727017	0	+	.	gene_id "ENSMUSG00000014232.15"; transcript_id "ENSMUST00000040881.14"; gene_type "protein_coding"; gene_name "Cluap1"; transcript_type "protein_coding"; transcript_name "Cluap1-201"; exon_number 1; exon_id "ENSMUSE00000816704.2"; level 2; protein_id "ENSMUSP00000043397.8"; transcript_support_level "1"; mgi_id "MGI:1924029"; tag "basic"; tag "Ensembl_canonical"; tag "GENCODE_Primary"; tag "appris_principal_1"; tag "CCDS"; ccdsid "CCDS27912.1"; havana_gene "OTTMUSG00000042236.1"; havana_transcript "OTTMUST00000056702.1";
chr16	HAVANA	transcript	3726689	3759011	0	+	.	gene_id "ENSMUSG00000014232.15"; transcript_id "ENSMUST00000040881.14"; gene_type "protein_coding"; gene_name "Cluap1"; transcript_type "protein_coding"; transcript_name "Cluap1-201"; level 2; protein_id "ENSMUSP00000043397.8"; transcript_support_level "1"; mgi_id "MGI:1924029"; tag "basic"; tag "Ensembl_canonical"; tag "GENCODE_Primary"; tag "appris_principal_1"; tag "CCDS"; ccdsid "CCDS27912.1"; havana_gene "OTTMUSG00000042236.1"; havana_transcript "OTTMUST00000056702.1";
chr16	HAVANA	exon	3726903	3727017	0	+	.	gene_id "ENSMUSG00000014232.15"; transcript_id "ENSMUST00000137745.2"; gene_type "protein_coding"; gene_name "Cluap1"; transcript_type "retained_intron"; transcript_name "Cluap1-203"; exon_number 1; exon_id "ENSMUSE00000485835.5"; level 2; transcript_support_level "1"; mgi_id "MGI:1924029"; havana_gene "OTTMUSG00000042236.1"; havana_transcript "OTTMUST00000056705.1";
chr16	ENSEMBL_gcm37	exon	3726903	3727017	76.51177152843	+	.	gene_id "ENSMUSG00000014232.15"; transcript_id "ENSMUSG00000014232.15_tx_2"; exon_id "chr16_3726903_3727017_+"; exonnum "1"; txlen "1622";
chr16	HAVANA	transcript	3726903	3731436	0	+	.	gene_id "ENSMUSG00000014232.15"; transcript_id "ENSMUST00000137745.2"; gene_type "protein_coding"; gene_name "Cluap1"; transcript_type "retained_intron"; transcript_name "Cluap1-203"; level 2; transcript_support_level "1"; mgi_id "MGI:1924029"; havana_gene "OTTMUSG00000042236.1"; havana_transcript "OTTMUST00000056705.1";
chr16	HAVANA	UTR	3726940	3726995	0	+	.	gene_id "ENSMUSG00000014232.15"; transcript_id "ENSMUST00000139294.2"; gene_type "protein_coding"; gene_name "Cluap1"; transcript_type "nonsense_mediated_decay"; transcript_name "Cluap1-204"; exon_number 1; exon_id "ENSMUSE00000772765.2"; level 2; protein_id "ENSMUSP00000121029.2"; transcript_support_level "1"; mgi_id "MGI:1924029"; havana_gene "OTTMUSG00000042236.1"; havana_transcript "OTTMUST00000056703.1";
chr16	HAVANA	exon	3726940	3727165	0	+	.	gene_id "ENSMUSG00000014232.15"; transcript_id "ENSMUST00000139294.2"; gene_type "protein_coding"; gene_name "Cluap1"; transcript_type "nonsense_mediated_decay"; transcript_name "Cluap1-204"; exon_number 1; exon_id "ENSMUSE00000772765.2"; level 2; protein_id "ENSMUSP00000121029.2"; transcript_support_level "1"; mgi_id "MGI:1924029"; havana_gene "OTTMUSG00000042236.1"; havana_transcript "OTTMUST00000056703.1";
chr16	HAVANA	transcript	3726940	3747731	0	+	.	gene_id "ENSMUSG00000014232.15"; transcript_id "ENSMUST00000139294.2"; gene_type "protein_coding"; gene_name "Cluap1"; transcript_type "nonsense_mediated_decay"; transcript_name "Cluap1-204"; level 2; protein_id "ENSMUSP00000121029.2"; transcript_support_level "1"; mgi_id "MGI:1924029"; havana_gene "OTTMUSG00000042236.1"; havana_transcript "OTTMUST00000056703.1";
chr16	HAVANA	exon	3726970	3727017	0	+	.	gene_id "ENSMUSG00000014232.15"; transcript_id "ENSMUST00000124849.2"; gene_type "protein_coding"; gene_name "Cluap1"; transcript_type "protein_coding"; transcript_name "Cluap1-202"; exon_number 1; exon_id "ENSMUSE00000799999.2"; level 2; protein_id "ENSMUSP00000119490.2"; transcript_support_level "1"; mgi_id "MGI:1924029"; tag "mRNA_end_NF"; tag "cds_end_NF"; havana_gene "OTTMUSG00000042236.1"; havana_transcript "OTTMUST00000056704.1";
chr16	HAVANA	UTR	3726970	3727017	0	+	.	gene_id "ENSMUSG00000014232.15"; transcript_id "ENSMUST00000124849.2"; gene_type "protein_coding"; gene_name "Cluap1"; transcript_type "protein_coding"; transcript_name "Cluap1-202"; exon_number 1; exon_id "ENSMUSE00000799999.2"; level 2; protein_id "ENSMUSP00000119490.2"; transcript_support_level "1"; mgi_id "MGI:1924029"; tag "mRNA_end_NF"; tag "cds_end_NF"; havana_gene "OTTMUSG00000042236.1"; havana_transcript "OTTMUST00000056704.1";
chr16	HAVANA	transcript	3726970	3741776	0	+	.	gene_id "ENSMUSG00000014232.15"; transcript_id "ENSMUST00000124849.2"; gene_type "protein_coding"; gene_name "Cluap1"; transcript_type "protein_coding"; transcript_name "Cluap1-202"; level 2; protein_id "ENSMUSP00000119490.2"; transcript_support_level "1"; mgi_id "MGI:1924029"; tag "mRNA_end_NF"; tag "cds_end_NF"; havana_gene "OTTMUSG00000042236.1"; havana_transcript "OTTMUST00000056704.1";
chr16	HAVANA	start_codon	3726996	3726998	0	+	0	gene_id "ENSMUSG00000014232.15"; transcript_id "ENSMUST00000040881.14"; gene_type "protein_coding"; gene_name "Cluap1"; transcript_type "protein_coding"; transcript_name "Cluap1-201"; exon_number 1; exon_id "ENSMUSE00000816704.2"; level 2; protein_id "ENSMUSP00000043397.8"; transcript_support_level "1"; mgi_id "MGI:1924029"; tag "basic"; tag "Ensembl_canonical"; tag "GENCODE_Primary"; tag "appris_principal_1"; tag "CCDS"; ccdsid "CCDS27912.1"; havana_gene "OTTMUSG00000042236.1"; havana_transcript "OTTMUST00000056702.1";
chr16	HAVANA	start_codon	3726996	3726998	0	+	0	gene_id "ENSMUSG00000014232.15"; transcript_id "ENSMUST00000139294.2"; gene_type "protein_coding"; gene_name "Cluap1"; transcript_type "nonsense_mediated_decay"; transcript_name "Cluap1-204"; exon_number 1; exon_id "ENSMUSE00000772765.2"; level 2; protein_id "ENSMUSP00000121029.2"; transcript_support_level "1"; mgi_id "MGI:1924029"; havana_gene "OTTMUSG00000042236.1"; havana_transcript "OTTMUST00000056703.1";
chr16	HAVANA	CDS	3726996	3727017	0	+	0	gene_id "ENSMUSG00000014232.15"; transcript_id "ENSMUST00000040881.14"; gene_type "protein_coding"; gene_name "Cluap1"; transcript_type "protein_coding"; transcript_name "Cluap1-201"; exon_number 1; exon_id "ENSMUSE00000816704.2"; level 2; protein_id "ENSMUSP00000043397.8"; transcript_support_level "1"; mgi_id "MGI:1924029"; tag "basic"; tag "Ensembl_canonical"; tag "GENCODE_Primary"; tag "appris_principal_1"; tag "CCDS"; ccdsid "CCDS27912.1"; havana_gene "OTTMUSG00000042236.1"; havana_transcript "OTTMUST00000056702.1";
chr16	HAVANA	CDS	3726996	3727165	0	+	0	gene_id "ENSMUSG00000014232.15"; transcript_id "ENSMUST00000139294.2"; gene_type "protein_coding"; gene_name "Cluap1"; transcript_type "nonsense_mediated_decay"; transcript_name "Cluap1-204"; exon_number 1; exon_id "ENSMUSE00000772765.2"; level 2; protein_id "ENSMUSP00000121029.2"; transcript_support_level "1"; mgi_id "MGI:1924029"; havana_gene "OTTMUSG00000042236.1"; havana_transcript "OTTMUST00000056703.1";
chr16	sragcm37_es	exon	3727266	3727389	2.06332659942156	+	.	gene_id "ENSMUSG00000014232.15"; transcript_id "ENSMUSG00000014232.15_tx_3"; exon_id "chr16_3727266_3727389_+"; exonnum "1"; txlen "1631";
chr16	HAVANA	exon	3729014	3729138	0	+	.	gene_id "ENSMUSG00000014232.15"; transcript_id "ENSMUST00000124849.2"; gene_type "protein_coding"; gene_name "Cluap1"; transcript_type "protein_coding"; transcript_name "Cluap1-202"; exon_number 2; exon_id "ENSMUSE00000801103.2"; level 2; protein_id "ENSMUSP00000119490.2"; transcript_support_level "1"; mgi_id "MGI:1924029"; tag "mRNA_end_NF"; tag "cds_end_NF"; havana_gene "OTTMUSG00000042236.1"; havana_transcript "OTTMUST00000056704.1";
chr16	HAVANA	UTR	3729014	3729138	0	+	.	gene_id "ENSMUSG00000014232.15"; transcript_id "ENSMUST00000124849.2"; gene_type "protein_coding"; gene_name "Cluap1"; transcript_type "protein_coding"; transcript_name "Cluap1-202"; exon_number 2; exon_id "ENSMUSE00000801103.2"; level 2; protein_id "ENSMUSP00000119490.2"; transcript_support_level "1"; mgi_id "MGI:1924029"; tag "mRNA_end_NF"; tag "cds_end_NF"; havana_gene "OTTMUSG00000042236.1"; havana_transcript "OTTMUST00000056704.1";
chr16	HAVANA	UTR	3729315	3729325	0	+	.	gene_id "ENSMUSG00000014232.15"; transcript_id "ENSMUST00000145150.9"; gene_type "protein_coding"; gene_name "Cluap1"; transcript_type "protein_coding"; transcript_name "Cluap1-205"; exon_number 2; exon_id "ENSMUSE00001284646.2"; level 2; protein_id "ENSMUSP00000116855.3"; transcript_support_level "5"; mgi_id "MGI:1924029"; tag "mRNA_end_NF"; tag "cds_end_NF"; havana_gene "OTTMUSG00000042236.1"; havana_transcript "OTTMUST00000056706.1";
chr16	HAVANA	UTR	3729315	3729325	0	+	.	gene_id "ENSMUSG00000014232.15"; transcript_id "ENSMUST00000124849.2"; gene_type "protein_coding"; gene_name "Cluap1"; transcript_type "protein_coding"; transcript_name "Cluap1-202"; exon_number 3; exon_id "ENSMUSE00001284646.2"; level 2; protein_id "ENSMUSP00000119490.2"; transcript_support_level "1"; mgi_id "MGI:1924029"; tag "mRNA_end_NF"; tag "cds_end_NF"; havana_gene "OTTMUSG00000042236.1"; havana_transcript "OTTMUST00000056704.1";
chr16	HAVANA	CDS	3729315	3729399	0	+	1	gene_id "ENSMUSG00000014232.15"; transcript_id "ENSMUST00000139294.2"; gene_type "protein_coding"; gene_name "Cluap1"; transcript_type "nonsense_mediated_decay"; transcript_name "Cluap1-204"; exon_number 2; exon_id "ENSMUSE00001260683.2"; level 2; protein_id "ENSMUSP00000121029.2"; transcript_support_level "1"; mgi_id "MGI:1924029"; havana_gene "OTTMUSG00000042236.1"; havana_transcript "OTTMUST00000056703.1";
chr16	HAVANA	exon	3729315	3729426	0	+	.	gene_id "ENSMUSG00000093575.2"; transcript_id "ENSMUST00000176233.2"; gene_type "protein_coding"; gene_name "Gm20695"; transcript_type "protein_coding"; transcript_name "Gm20695-202"; exon_number 5; exon_id "ENSMUSE00001310583.2"; level 2; protein_id "ENSMUSP00000135826.2"; transcript_support_level "5"; mgi_id "MGI:5313142"; tag "mRNA_end_NF"; tag "cds_end_NF"; tag "basic"; tag "Ensembl_canonical"; tag "GENCODE_Primary"; tag "appris_principal_1"; tag "readthrough_transcript"; havana_gene "OTTMUSG00000042238.1"; havana_transcript "OTTMUST00000111021.1";
chr16	HAVANA	CDS	3729315	3729426	0	+	2	gene_id "ENSMUSG00000093575.2"; transcript_id "ENSMUST00000176233.2"; gene_type "protein_coding"; gene_name "Gm20695"; transcript_type "protein_coding"; transcript_name "Gm20695-202"; exon_number 5; exon_id "ENSMUSE00001310583.2"; level 2; protein_id "ENSMUSP00000135826.2"; transcript_support_level "5"; mgi_id "MGI:5313142"; tag "mRNA_end_NF"; tag "cds_end_NF"; tag "basic"; tag "Ensembl_canonical"; tag "GENCODE_Primary"; tag "appris_principal_1"; tag "readthrough_transcript"; havana_gene "OTTMUSG00000042238.1"; havana_transcript "OTTMUST00000111021.1";
chr16	HAVANA	exon	3729315	3729426	0	+	.	gene_id "ENSMUSG00000093575.2"; transcript_id "ENSMUST00000146935.3"; gene_type "protein_coding"; gene_name "Gm20695"; transcript_type "protein_coding_CDS_not_defined"; transcript_name "Gm20695-201"; exon_number 3; exon_id "ENSMUSE00001264590.2"; level 2; transcript_support_level "5"; mgi_id "MGI:5313142"; tag "readthrough_transcript"; havana_gene "OTTMUSG00000042238.1"; havana_transcript "OTTMUST00000111022.1";
chr16	HAVANA	exon	3729315	3729426	0	+	.	gene_id "ENSMUSG00000014232.15"; transcript_id "ENSMUST00000145150.9"; gene_type "protein_coding"; gene_name "Cluap1"; transcript_type "protein_coding"; transcript_name "Cluap1-205"; exon_number 2; exon_id "ENSMUSE00001284646.2"; level 2; protein_id "ENSMUSP00000116855.3"; transcript_support_level "5"; mgi_id "MGI:1924029"; tag "mRNA_end_NF"; tag "cds_end_NF"; havana_gene "OTTMUSG00000042236.1"; havana_transcript "OTTMUST00000056706.1";
chr16	HAVANA	exon	3729315	3729426	0	+	.	gene_id "ENSMUSG00000014232.15"; transcript_id "ENSMUST00000040881.14"; gene_type "protein_coding"; gene_name "Cluap1"; transcript_type "protein_coding"; transcript_name "Cluap1-201"; exon_number 2; exon_id "ENSMUSE00001230243.2"; level 2; protein_id "ENSMUSP00000043397.8"; transcript_support_level "1"; mgi_id "MGI:1924029"; tag "basic"; tag "Ensembl_canonical"; tag "GENCODE_Primary"; tag "appris_principal_1"; tag "CCDS"; ccdsid "CCDS27912.1"; havana_gene "OTTMUSG00000042236.1"; havana_transcript "OTTMUST00000056702.1";
chr16	HAVANA	CDS	3729315	3729426	0	+	2	gene_id "ENSMUSG00000014232.15"; transcript_id "ENSMUST00000040881.14"; gene_type "protein_coding"; gene_name "Cluap1"; transcript_type "protein_coding"; transcript_name "Cluap1-201"; exon_number 2; exon_id "ENSMUSE00001230243.2"; level 2; protein_id "ENSMUSP00000043397.8"; transcript_support_level "1"; mgi_id "MGI:1924029"; tag "basic"; tag "Ensembl_canonical"; tag "GENCODE_Primary"; tag "appris_principal_1"; tag "CCDS"; ccdsid "CCDS27912.1"; havana_gene "OTTMUSG00000042236.1"; havana_transcript "OTTMUST00000056702.1";
chr16	HAVANA	exon	3729315	3729426	0	+	.	gene_id "ENSMUSG00000014232.15"; transcript_id "ENSMUST00000137745.2"; gene_type "protein_coding"; gene_name "Cluap1"; transcript_type "retained_intron"; transcript_name "Cluap1-203"; exon_number 2; exon_id "ENSMUSE00001207886.2"; level 2; transcript_support_level "1"; mgi_id "MGI:1924029"; havana_gene "OTTMUSG00000042236.1"; havana_transcript "OTTMUST00000056705.1";
chr16	HAVANA	exon	3729315	3729426	0	+	.	gene_id "ENSMUSG00000014232.15"; transcript_id "ENSMUST00000139294.2"; gene_type "protein_coding"; gene_name "Cluap1"; transcript_type "nonsense_mediated_decay"; transcript_name "Cluap1-204"; exon_number 2; exon_id "ENSMUSE00001260683.2"; level 2; protein_id "ENSMUSP00000121029.2"; transcript_support_level "1"; mgi_id "MGI:1924029"; havana_gene "OTTMUSG00000042236.1"; havana_transcript "OTTMUST00000056703.1";
chr16	HAVANA	exon	3729315	3729426	0	+	.	gene_id "ENSMUSG00000014232.15"; transcript_id "ENSMUST00000124849.2"; gene_type "protein_coding"; gene_name "Cluap1"; transcript_type "protein_coding"; transcript_name "Cluap1-202"; exon_number 3; exon_id "ENSMUSE00001284646.2"; level 2; protein_id "ENSMUSP00000119490.2"; transcript_support_level "1"; mgi_id "MGI:1924029"; tag "mRNA_end_NF"; tag "cds_end_NF"; havana_gene "OTTMUSG00000042236.1"; havana_transcript "OTTMUST00000056704.1";
chr16	ENSEMBL_gcm37	exon	3729315	3729426	76.51177152843	+	.	gene_id "ENSMUSG00000014232.15"; transcript_id "ENSMUSG00000014232.15_tx_2"; exon_id "chr16_3729315_3729426_+"; exonnum "2"; txlen "1622";
chr16	ENSEMBL_gcm37	exon	3729315	3729426	2.06332659942156	+	.	gene_id "ENSMUSG00000014232.15"; transcript_id "ENSMUSG00000014232.15_tx_3"; exon_id "chr16_3729315_3729426_+"; exonnum "2"; txlen "1631";
chr16	HAVANA	start_codon	3729326	3729328	0	+	0	gene_id "ENSMUSG00000014232.15"; transcript_id "ENSMUST00000145150.9"; gene_type "protein_coding"; gene_name "Cluap1"; transcript_type "protein_coding"; transcript_name "Cluap1-205"; exon_number 2; exon_id "ENSMUSE00001284646.2"; level 2; protein_id "ENSMUSP00000116855.3"; transcript_support_level "5"; mgi_id "MGI:1924029"; tag "mRNA_end_NF"; tag "cds_end_NF"; havana_gene "OTTMUSG00000042236.1"; havana_transcript "OTTMUST00000056706.1";
chr16	HAVANA	start_codon	3729326	3729328	0	+	0	gene_id "ENSMUSG00000014232.15"; transcript_id "ENSMUST00000124849.2"; gene_type "protein_coding"; gene_name "Cluap1"; transcript_type "protein_coding"; transcript_name "Cluap1-202"; exon_number 3; exon_id "ENSMUSE00001284646.2"; level 2; protein_id "ENSMUSP00000119490.2"; transcript_support_level "1"; mgi_id "MGI:1924029"; tag "mRNA_end_NF"; tag "cds_end_NF"; havana_gene "OTTMUSG00000042236.1"; havana_transcript "OTTMUST00000056704.1";
chr16	HAVANA	CDS	3729326	3729426	0	+	0	gene_id "ENSMUSG00000014232.15"; transcript_id "ENSMUST00000145150.9"; gene_type "protein_coding"; gene_name "Cluap1"; transcript_type "protein_coding"; transcript_name "Cluap1-205"; exon_number 2; exon_id "ENSMUSE00001284646.2"; level 2; protein_id "ENSMUSP00000116855.3"; transcript_support_level "5"; mgi_id "MGI:1924029"; tag "mRNA_end_NF"; tag "cds_end_NF"; havana_gene "OTTMUSG00000042236.1"; havana_transcript "OTTMUST00000056706.1";
chr16	HAVANA	CDS	3729326	3729426	0	+	0	gene_id "ENSMUSG00000014232.15"; transcript_id "ENSMUST00000124849.2"; gene_type "protein_coding"; gene_name "Cluap1"; transcript_type "protein_coding"; transcript_name "Cluap1-202"; exon_number 3; exon_id "ENSMUSE00001284646.2"; level 2; protein_id "ENSMUSP00000119490.2"; transcript_support_level "1"; mgi_id "MGI:1924029"; tag "mRNA_end_NF"; tag "cds_end_NF"; havana_gene "OTTMUSG00000042236.1"; havana_transcript "OTTMUST00000056704.1";
chr16	HAVANA	stop_codon	3729400	3729402	0	+	0	gene_id "ENSMUSG00000014232.15"; transcript_id "ENSMUST00000139294.2"; gene_type "protein_coding"; gene_name "Cluap1"; transcript_type "nonsense_mediated_decay"; transcript_name "Cluap1-204"; exon_number 2; exon_id "ENSMUSE00001260683.2"; level 2; protein_id "ENSMUSP00000121029.2"; transcript_support_level "1"; mgi_id "MGI:1924029"; havana_gene "OTTMUSG00000042236.1"; havana_transcript "OTTMUST00000056703.1";
chr16	HAVANA	UTR	3729400	3729426	0	+	.	gene_id "ENSMUSG00000014232.15"; transcript_id "ENSMUST00000139294.2"; gene_type "protein_coding"; gene_name "Cluap1"; transcript_type "nonsense_mediated_decay"; transcript_name "Cluap1-204"; exon_number 2; exon_id "ENSMUSE00001260683.2"; level 2; protein_id "ENSMUSP00000121029.2"; transcript_support_level "1"; mgi_id "MGI:1924029"; havana_gene "OTTMUSG00000042236.1"; havana_transcript "OTTMUST00000056703.1";
chr16	HAVANA	exon	3731149	3731233	0	+	.	gene_id "ENSMUSG00000093575.2"; transcript_id "ENSMUST00000176233.2"; gene_type "protein_coding"; gene_name "Gm20695"; transcript_type "protein_coding"; transcript_name "Gm20695-202"; exon_number 6; exon_id "ENSMUSE00001271368.2"; level 2; protein_id "ENSMUSP00000135826.2"; transcript_support_level "5"; mgi_id "MGI:5313142"; tag "mRNA_end_NF"; tag "cds_end_NF"; tag "basic"; tag "Ensembl_canonical"; tag "GENCODE_Primary"; tag "appris_principal_1"; tag "readthrough_transcript"; havana_gene "OTTMUSG00000042238.1"; havana_transcript "OTTMUST00000111021.1";
chr16	HAVANA	CDS	3731149	3731233	0	+	1	gene_id "ENSMUSG00000093575.2"; transcript_id "ENSMUST00000176233.2"; gene_type "protein_coding"; gene_name "Gm20695"; transcript_type "protein_coding"; transcript_name "Gm20695-202"; exon_number 6; exon_id "ENSMUSE00001271368.2"; level 2; protein_id "ENSMUSP00000135826.2"; transcript_support_level "5"; mgi_id "MGI:5313142"; tag "mRNA_end_NF"; tag "cds_end_NF"; tag "basic"; tag "Ensembl_canonical"; tag "GENCODE_Primary"; tag "appris_principal_1"; tag "readthrough_transcript"; havana_gene "OTTMUSG00000042238.1"; havana_transcript "OTTMUST00000111021.1";
chr16	HAVANA	exon	3731149	3731233	0	+	.	gene_id "ENSMUSG00000093575.2"; transcript_id "ENSMUST00000146935.3"; gene_type "protein_coding"; gene_name "Gm20695"; transcript_type "protein_coding_CDS_not_defined"; transcript_name "Gm20695-201"; exon_number 4; exon_id "ENSMUSE00001248353.2"; level 2; transcript_support_level "5"; mgi_id "MGI:5313142"; tag "readthrough_transcript"; havana_gene "OTTMUSG00000042238.1"; havana_transcript "OTTMUST00000111022.1";
chr16	HAVANA	exon	3731149	3731233	0	+	.	gene_id "ENSMUSG00000014232.15"; transcript_id "ENSMUST00000145150.9"; gene_type "protein_coding"; gene_name "Cluap1"; transcript_type "protein_coding"; transcript_name "Cluap1-205"; exon_number 3; exon_id "ENSMUSE00001286638.2"; level 2; protein_id "ENSMUSP00000116855.3"; transcript_support_level "5"; mgi_id "MGI:1924029"; tag "mRNA_end_NF"; tag "cds_end_NF"; havana_gene "OTTMUSG00000042236.1"; havana_transcript "OTTMUST00000056706.1";
chr16	HAVANA	CDS	3731149	3731233	0	+	1	gene_id "ENSMUSG00000014232.15"; transcript_id "ENSMUST00000145150.9"; gene_type "protein_coding"; gene_name "Cluap1"; transcript_type "protein_coding"; transcript_name "Cluap1-205"; exon_number 3; exon_id "ENSMUSE00001286638.2"; level 2; protein_id "ENSMUSP00000116855.3"; transcript_support_level "5"; mgi_id "MGI:1924029"; tag "mRNA_end_NF"; tag "cds_end_NF"; havana_gene "OTTMUSG00000042236.1"; havana_transcript "OTTMUST00000056706.1";
chr16	HAVANA	exon	3731149	3731233	0	+	.	gene_id "ENSMUSG00000014232.15"; transcript_id "ENSMUST00000040881.14"; gene_type "protein_coding"; gene_name "Cluap1"; transcript_type "protein_coding"; transcript_name "Cluap1-201"; exon_number 3; exon_id "ENSMUSE00001286638.2"; level 2; protein_id "ENSMUSP00000043397.8"; transcript_support_level "1"; mgi_id "MGI:1924029"; tag "basic"; tag "Ensembl_canonical"; tag "GENCODE_Primary"; tag "appris_principal_1"; tag "CCDS"; ccdsid "CCDS27912.1"; havana_gene "OTTMUSG00000042236.1"; havana_transcript "OTTMUST00000056702.1";
chr16	HAVANA	CDS	3731149	3731233	0	+	1	gene_id "ENSMUSG00000014232.15"; transcript_id "ENSMUST00000040881.14"; gene_type "protein_coding"; gene_name "Cluap1"; transcript_type "protein_coding"; transcript_name "Cluap1-201"; exon_number 3; exon_id "ENSMUSE00001286638.2"; level 2; protein_id "ENSMUSP00000043397.8"; transcript_support_level "1"; mgi_id "MGI:1924029"; tag "basic"; tag "Ensembl_canonical"; tag "GENCODE_Primary"; tag "appris_principal_1"; tag "CCDS"; ccdsid "CCDS27912.1"; havana_gene "OTTMUSG00000042236.1"; havana_transcript "OTTMUST00000056702.1";
chr16	HAVANA	exon	3731149	3731233	0	+	.	gene_id "ENSMUSG00000014232.15"; transcript_id "ENSMUST00000139294.2"; gene_type "protein_coding"; gene_name "Cluap1"; transcript_type "nonsense_mediated_decay"; transcript_name "Cluap1-204"; exon_number 3; exon_id "ENSMUSE00001239844.2"; level 2; protein_id "ENSMUSP00000121029.2"; transcript_support_level "1"; mgi_id "MGI:1924029"; havana_gene "OTTMUSG00000042236.1"; havana_transcript "OTTMUST00000056703.1";
chr16	HAVANA	UTR	3731149	3731233	0	+	.	gene_id "ENSMUSG00000014232.15"; transcript_id "ENSMUST00000139294.2"; gene_type "protein_coding"; gene_name "Cluap1"; transcript_type "nonsense_mediated_decay"; transcript_name "Cluap1-204"; exon_number 3; exon_id "ENSMUSE00001239844.2"; level 2; protein_id "ENSMUSP00000121029.2"; transcript_support_level "1"; mgi_id "MGI:1924029"; havana_gene "OTTMUSG00000042236.1"; havana_transcript "OTTMUST00000056703.1";
chr16	HAVANA	exon	3731149	3731233	0	+	.	gene_id "ENSMUSG00000014232.15"; transcript_id "ENSMUST00000124849.2"; gene_type "protein_coding"; gene_name "Cluap1"; transcript_type "protein_coding"; transcript_name "Cluap1-202"; exon_number 4; exon_id "ENSMUSE00001286638.2"; level 2; protein_id "ENSMUSP00000119490.2"; transcript_support_level "1"; mgi_id "MGI:1924029"; tag "mRNA_end_NF"; tag "cds_end_NF"; havana_gene "OTTMUSG00000042236.1"; havana_transcript "OTTMUST00000056704.1";
chr16	HAVANA	CDS	3731149	3731233	0	+	1	gene_id "ENSMUSG00000014232.15"; transcript_id "ENSMUST00000124849.2"; gene_type "protein_coding"; gene_name "Cluap1"; transcript_type "protein_coding"; transcript_name "Cluap1-202"; exon_number 4; exon_id "ENSMUSE00001286638.2"; level 2; protein_id "ENSMUSP00000119490.2"; transcript_support_level "1"; mgi_id "MGI:1924029"; tag "mRNA_end_NF"; tag "cds_end_NF"; havana_gene "OTTMUSG00000042236.1"; havana_transcript "OTTMUST00000056704.1";
chr16	ENSEMBL_gcm37	exon	3731149	3731233	76.51177152843	+	.	gene_id "ENSMUSG00000014232.15"; transcript_id "ENSMUSG00000014232.15_tx_2"; exon_id "chr16_3731149_3731233_+"; exonnum "3"; txlen "1622";
chr16	ENSEMBL_gcm37	exon	3731149	3731233	2.06332659942156	+	.	gene_id "ENSMUSG00000014232.15"; transcript_id "ENSMUSG00000014232.15_tx_3"; exon_id "chr16_3731149_3731233_+"; exonnum "3"; txlen "1631";
chr16	HAVANA	exon	3731149	3731436	0	+	.	gene_id "ENSMUSG00000014232.15"; transcript_id "ENSMUST00000137745.2"; gene_type "protein_coding"; gene_name "Cluap1"; transcript_type "retained_intron"; transcript_name "Cluap1-203"; exon_number 3; exon_id "ENSMUSE00000728998.2"; level 2; transcript_support_level "1"; mgi_id "MGI:1924029"; havana_gene "OTTMUSG00000042236.1"; havana_transcript "OTTMUST00000056705.1";
chr16	HAVANA	exon	3733287	3733466	0	+	.	gene_id "ENSMUSG00000093575.2"; transcript_id "ENSMUST00000176233.2"; gene_type "protein_coding"; gene_name "Gm20695"; transcript_type "protein_coding"; transcript_name "Gm20695-202"; exon_number 7; exon_id "ENSMUSE00001293039.2"; level 2; protein_id "ENSMUSP00000135826.2"; transcript_support_level "5"; mgi_id "MGI:5313142"; tag "mRNA_end_NF"; tag "cds_end_NF"; tag "basic"; tag "Ensembl_canonical"; tag "GENCODE_Primary"; tag "appris_principal_1"; tag "readthrough_transcript"; havana_gene "OTTMUSG00000042238.1"; havana_transcript "OTTMUST00000111021.1";
chr16	HAVANA	CDS	3733287	3733466	0	+	0	gene_id "ENSMUSG00000093575.2"; transcript_id "ENSMUST00000176233.2"; gene_type "protein_coding"; gene_name "Gm20695"; transcript_type "protein_coding"; transcript_name "Gm20695-202"; exon_number 7; exon_id "ENSMUSE00001293039.2"; level 2; protein_id "ENSMUSP00000135826.2"; transcript_support_level "5"; mgi_id "MGI:5313142"; tag "mRNA_end_NF"; tag "cds_end_NF"; tag "basic"; tag "Ensembl_canonical"; tag "GENCODE_Primary"; tag "appris_principal_1"; tag "readthrough_transcript"; havana_gene "OTTMUSG00000042238.1"; havana_transcript "OTTMUST00000111021.1";
chr16	HAVANA	exon	3733287	3733466	0	+	.	gene_id "ENSMUSG00000093575.2"; transcript_id "ENSMUST00000146935.3"; gene_type "protein_coding"; gene_name "Gm20695"; transcript_type "protein_coding_CDS_not_defined"; transcript_name "Gm20695-201"; exon_number 5; exon_id "ENSMUSE00001313146.2"; level 2; transcript_support_level "5"; mgi_id "MGI:5313142"; tag "readthrough_transcript"; havana_gene "OTTMUSG00000042238.1"; havana_transcript "OTTMUST00000111022.1";
chr16	HAVANA	exon	3733287	3733466	0	+	.	gene_id "ENSMUSG00000014232.15"; transcript_id "ENSMUST00000145150.9"; gene_type "protein_coding"; gene_name "Cluap1"; transcript_type "protein_coding"; transcript_name "Cluap1-205"; exon_number 4; exon_id "ENSMUSE00001236972.2"; level 2; protein_id "ENSMUSP00000116855.3"; transcript_support_level "5"; mgi_id "MGI:1924029"; tag "mRNA_end_NF"; tag "cds_end_NF"; havana_gene "OTTMUSG00000042236.1"; havana_transcript "OTTMUST00000056706.1";
chr16	HAVANA	CDS	3733287	3733466	0	+	0	gene_id "ENSMUSG00000014232.15"; transcript_id "ENSMUST00000145150.9"; gene_type "protein_coding"; gene_name "Cluap1"; transcript_type "protein_coding"; transcript_name "Cluap1-205"; exon_number 4; exon_id "ENSMUSE00001236972.2"; level 2; protein_id "ENSMUSP00000116855.3"; transcript_support_level "5"; mgi_id "MGI:1924029"; tag "mRNA_end_NF"; tag "cds_end_NF"; havana_gene "OTTMUSG00000042236.1"; havana_transcript "OTTMUST00000056706.1";
chr16	HAVANA	exon	3733287	3733466	0	+	.	gene_id "ENSMUSG00000014232.15"; transcript_id "ENSMUST00000040881.14"; gene_type "protein_coding"; gene_name "Cluap1"; transcript_type "protein_coding"; transcript_name "Cluap1-201"; exon_number 4; exon_id "ENSMUSE00001236972.2"; level 2; protein_id "ENSMUSP00000043397.8"; transcript_support_level "1"; mgi_id "MGI:1924029"; tag "basic"; tag "Ensembl_canonical"; tag "GENCODE_Primary"; tag "appris_principal_1"; tag "CCDS"; ccdsid "CCDS27912.1"; havana_gene "OTTMUSG00000042236.1"; havana_transcript "OTTMUST00000056702.1";
chr16	HAVANA	CDS	3733287	3733466	0	+	0	gene_id "ENSMUSG00000014232.15"; transcript_id "ENSMUST00000040881.14"; gene_type "protein_coding"; gene_name "Cluap1"; transcript_type "protein_coding"; transcript_name "Cluap1-201"; exon_number 4; exon_id "ENSMUSE00001236972.2"; level 2; protein_id "ENSMUSP00000043397.8"; transcript_support_level "1"; mgi_id "MGI:1924029"; tag "basic"; tag "Ensembl_canonical"; tag "GENCODE_Primary"; tag "appris_principal_1"; tag "CCDS"; ccdsid "CCDS27912.1"; havana_gene "OTTMUSG00000042236.1"; havana_transcript "OTTMUST00000056702.1";
chr16	HAVANA	exon	3733287	3733466	0	+	.	gene_id "ENSMUSG00000014232.15"; transcript_id "ENSMUST00000139294.2"; gene_type "protein_coding"; gene_name "Cluap1"; transcript_type "nonsense_mediated_decay"; transcript_name "Cluap1-204"; exon_number 4; exon_id "ENSMUSE00001230064.2"; level 2; protein_id "ENSMUSP00000121029.2"; transcript_support_level "1"; mgi_id "MGI:1924029"; havana_gene "OTTMUSG00000042236.1"; havana_transcript "OTTMUST00000056703.1";
chr16	HAVANA	UTR	3733287	3733466	0	+	.	gene_id "ENSMUSG00000014232.15"; transcript_id "ENSMUST00000139294.2"; gene_type "protein_coding"; gene_name "Cluap1"; transcript_type "nonsense_mediated_decay"; transcript_name "Cluap1-204"; exon_number 4; exon_id "ENSMUSE00001230064.2"; level 2; protein_id "ENSMUSP00000121029.2"; transcript_support_level "1"; mgi_id "MGI:1924029"; havana_gene "OTTMUSG00000042236.1"; havana_transcript "OTTMUST00000056703.1";
chr16	HAVANA	exon	3733287	3733466	0	+	.	gene_id "ENSMUSG00000014232.15"; transcript_id "ENSMUST00000124849.2"; gene_type "protein_coding"; gene_name "Cluap1"; transcript_type "protein_coding"; transcript_name "Cluap1-202"; exon_number 5; exon_id "ENSMUSE00001236972.2"; level 2; protein_id "ENSMUSP00000119490.2"; transcript_support_level "1"; mgi_id "MGI:1924029"; tag "mRNA_end_NF"; tag "cds_end_NF"; havana_gene "OTTMUSG00000042236.1"; havana_transcript "OTTMUST00000056704.1";
chr16	HAVANA	CDS	3733287	3733466	0	+	0	gene_id "ENSMUSG00000014232.15"; transcript_id "ENSMUST00000124849.2"; gene_type "protein_coding"; gene_name "Cluap1"; transcript_type "protein_coding"; transcript_name "Cluap1-202"; exon_number 5; exon_id "ENSMUSE00001236972.2"; level 2; protein_id "ENSMUSP00000119490.2"; transcript_support_level "1"; mgi_id "MGI:1924029"; tag "mRNA_end_NF"; tag "cds_end_NF"; havana_gene "OTTMUSG00000042236.1"; havana_transcript "OTTMUST00000056704.1";
chr16	ENSEMBL_gcm37	exon	3733287	3733466	76.51177152843	+	.	gene_id "ENSMUSG00000014232.15"; transcript_id "ENSMUSG00000014232.15_tx_2"; exon_id "chr16_3733287_3733466_+"; exonnum "4"; txlen "1622";
chr16	ENSEMBL_gcm37	exon	3733287	3733466	2.06332659942156	+	.	gene_id "ENSMUSG00000014232.15"; transcript_id "ENSMUSG00000014232.15_tx_3"; exon_id "chr16_3733287_3733466_+"; exonnum "4"; txlen "1631";
chr16	HAVANA	exon	3735690	3735785	0	+	.	gene_id "ENSMUSG00000093575.2"; transcript_id "ENSMUST00000176233.2"; gene_type "protein_coding"; gene_name "Gm20695"; transcript_type "protein_coding"; transcript_name "Gm20695-202"; exon_number 8; exon_id "ENSMUSE00001259536.2"; level 2; protein_id "ENSMUSP00000135826.2"; transcript_support_level "5"; mgi_id "MGI:5313142"; tag "mRNA_end_NF"; tag "cds_end_NF"; tag "basic"; tag "Ensembl_canonical"; tag "GENCODE_Primary"; tag "appris_principal_1"; tag "readthrough_transcript"; havana_gene "OTTMUSG00000042238.1"; havana_transcript "OTTMUST00000111021.1";
chr16	HAVANA	CDS	3735690	3735785	0	+	0	gene_id "ENSMUSG00000093575.2"; transcript_id "ENSMUST00000176233.2"; gene_type "protein_coding"; gene_name "Gm20695"; transcript_type "protein_coding"; transcript_name "Gm20695-202"; exon_number 8; exon_id "ENSMUSE00001259536.2"; level 2; protein_id "ENSMUSP00000135826.2"; transcript_support_level "5"; mgi_id "MGI:5313142"; tag "mRNA_end_NF"; tag "cds_end_NF"; tag "basic"; tag "Ensembl_canonical"; tag "GENCODE_Primary"; tag "appris_principal_1"; tag "readthrough_transcript"; havana_gene "OTTMUSG00000042238.1"; havana_transcript "OTTMUST00000111021.1";
chr16	HAVANA	exon	3735690	3735785	0	+	.	gene_id "ENSMUSG00000093575.2"; transcript_id "ENSMUST00000146935.3"; gene_type "protein_coding"; gene_name "Gm20695"; transcript_type "protein_coding_CDS_not_defined"; transcript_name "Gm20695-201"; exon_number 6; exon_id "ENSMUSE00001231353.2"; level 2; transcript_support_level "5"; mgi_id "MGI:5313142"; tag "readthrough_transcript"; havana_gene "OTTMUSG00000042238.1"; havana_transcript "OTTMUST00000111022.1";
chr16	HAVANA	exon	3735690	3735785	0	+	.	gene_id "ENSMUSG00000014232.15"; transcript_id "ENSMUST00000145150.9"; gene_type "protein_coding"; gene_name "Cluap1"; transcript_type "protein_coding"; transcript_name "Cluap1-205"; exon_number 5; exon_id "ENSMUSE00001249711.2"; level 2; protein_id "ENSMUSP00000116855.3"; transcript_support_level "5"; mgi_id "MGI:1924029"; tag "mRNA_end_NF"; tag "cds_end_NF"; havana_gene "OTTMUSG00000042236.1"; havana_transcript "OTTMUST00000056706.1";
chr16	HAVANA	CDS	3735690	3735785	0	+	0	gene_id "ENSMUSG00000014232.15"; transcript_id "ENSMUST00000145150.9"; gene_type "protein_coding"; gene_name "Cluap1"; transcript_type "protein_coding"; transcript_name "Cluap1-205"; exon_number 5; exon_id "ENSMUSE00001249711.2"; level 2; protein_id "ENSMUSP00000116855.3"; transcript_support_level "5"; mgi_id "MGI:1924029"; tag "mRNA_end_NF"; tag "cds_end_NF"; havana_gene "OTTMUSG00000042236.1"; havana_transcript "OTTMUST00000056706.1";
chr16	HAVANA	exon	3735690	3735785	0	+	.	gene_id "ENSMUSG00000014232.15"; transcript_id "ENSMUST00000040881.14"; gene_type "protein_coding"; gene_name "Cluap1"; transcript_type "protein_coding"; transcript_name "Cluap1-201"; exon_number 5; exon_id "ENSMUSE00001249711.2"; level 2; protein_id "ENSMUSP00000043397.8"; transcript_support_level "1"; mgi_id "MGI:1924029"; tag "basic"; tag "Ensembl_canonical"; tag "GENCODE_Primary"; tag "appris_principal_1"; tag "CCDS"; ccdsid "CCDS27912.1"; havana_gene "OTTMUSG00000042236.1"; havana_transcript "OTTMUST00000056702.1";
chr16	HAVANA	CDS	3735690	3735785	0	+	0	gene_id "ENSMUSG00000014232.15"; transcript_id "ENSMUST00000040881.14"; gene_type "protein_coding"; gene_name "Cluap1"; transcript_type "protein_coding"; transcript_name "Cluap1-201"; exon_number 5; exon_id "ENSMUSE00001249711.2"; level 2; protein_id "ENSMUSP00000043397.8"; transcript_support_level "1"; mgi_id "MGI:1924029"; tag "basic"; tag "Ensembl_canonical"; tag "GENCODE_Primary"; tag "appris_principal_1"; tag "CCDS"; ccdsid "CCDS27912.1"; havana_gene "OTTMUSG00000042236.1"; havana_transcript "OTTMUST00000056702.1";
chr16	HAVANA	exon	3735690	3735785	0	+	.	gene_id "ENSMUSG00000014232.15"; transcript_id "ENSMUST00000139294.2"; gene_type "protein_coding"; gene_name "Cluap1"; transcript_type "nonsense_mediated_decay"; transcript_name "Cluap1-204"; exon_number 5; exon_id "ENSMUSE00001222675.2"; level 2; protein_id "ENSMUSP00000121029.2"; transcript_support_level "1"; mgi_id "MGI:1924029"; havana_gene "OTTMUSG00000042236.1"; havana_transcript "OTTMUST00000056703.1";
chr16	HAVANA	UTR	3735690	3735785	0	+	.	gene_id "ENSMUSG00000014232.15"; transcript_id "ENSMUST00000139294.2"; gene_type "protein_coding"; gene_name "Cluap1"; transcript_type "nonsense_mediated_decay"; transcript_name "Cluap1-204"; exon_number 5; exon_id "ENSMUSE00001222675.2"; level 2; protein_id "ENSMUSP00000121029.2"; transcript_support_level "1"; mgi_id "MGI:1924029"; havana_gene "OTTMUSG00000042236.1"; havana_transcript "OTTMUST00000056703.1";
chr16	HAVANA	exon	3735690	3735785	0	+	.	gene_id "ENSMUSG00000014232.15"; transcript_id "ENSMUST00000124849.2"; gene_type "protein_coding"; gene_name "Cluap1"; transcript_type "protein_coding"; transcript_name "Cluap1-202"; exon_number 6; exon_id "ENSMUSE00001249711.2"; level 2; protein_id "ENSMUSP00000119490.2"; transcript_support_level "1"; mgi_id "MGI:1924029"; tag "mRNA_end_NF"; tag "cds_end_NF"; havana_gene "OTTMUSG00000042236.1"; havana_transcript "OTTMUST00000056704.1";
chr16	HAVANA	CDS	3735690	3735785	0	+	0	gene_id "ENSMUSG00000014232.15"; transcript_id "ENSMUST00000124849.2"; gene_type "protein_coding"; gene_name "Cluap1"; transcript_type "protein_coding"; transcript_name "Cluap1-202"; exon_number 6; exon_id "ENSMUSE00001249711.2"; level 2; protein_id "ENSMUSP00000119490.2"; transcript_support_level "1"; mgi_id "MGI:1924029"; tag "mRNA_end_NF"; tag "cds_end_NF"; havana_gene "OTTMUSG00000042236.1"; havana_transcript "OTTMUST00000056704.1";
chr16	ENSEMBL_gcm37	exon	3735690	3735785	76.51177152843	+	.	gene_id "ENSMUSG00000014232.15"; transcript_id "ENSMUSG00000014232.15_tx_2"; exon_id "chr16_3735690_3735785_+"; exonnum "5"; txlen "1622";
chr16	ENSEMBL_gcm37	exon	3735690	3735785	2.06332659942156	+	.	gene_id "ENSMUSG00000014232.15"; transcript_id "ENSMUSG00000014232.15_tx_3"; exon_id "chr16_3735690_3735785_+"; exonnum "5"; txlen "1631";
chr16	HAVANA	exon	3737345	3737350	0	+	.	gene_id "ENSMUSG00000093575.2"; transcript_id "ENSMUST00000146935.3"; gene_type "protein_coding"; gene_name "Gm20695"; transcript_type "protein_coding_CDS_not_defined"; transcript_name "Gm20695-201"; exon_number 7; exon_id "ENSMUSE00001467592.2"; level 2; transcript_support_level "5"; mgi_id "MGI:5313142"; tag "readthrough_transcript"; havana_gene "OTTMUSG00000042238.1"; havana_transcript "OTTMUST00000111022.1";
chr16	HAVANA	exon	3737345	3737381	0	+	.	gene_id "ENSMUSG00000093575.2"; transcript_id "ENSMUST00000176233.2"; gene_type "protein_coding"; gene_name "Gm20695"; transcript_type "protein_coding"; transcript_name "Gm20695-202"; exon_number 9; exon_id "ENSMUSE00000960077.2"; level 2; protein_id "ENSMUSP00000135826.2"; transcript_support_level "5"; mgi_id "MGI:5313142"; tag "mRNA_end_NF"; tag "cds_end_NF"; tag "basic"; tag "Ensembl_canonical"; tag "GENCODE_Primary"; tag "appris_principal_1"; tag "readthrough_transcript"; havana_gene "OTTMUSG00000042238.1"; havana_transcript "OTTMUST00000111021.1";
chr16	HAVANA	CDS	3737345	3737381	0	+	0	gene_id "ENSMUSG00000093575.2"; transcript_id "ENSMUST00000176233.2"; gene_type "protein_coding"; gene_name "Gm20695"; transcript_type "protein_coding"; transcript_name "Gm20695-202"; exon_number 9; exon_id "ENSMUSE00000960077.2"; level 2; protein_id "ENSMUSP00000135826.2"; transcript_support_level "5"; mgi_id "MGI:5313142"; tag "mRNA_end_NF"; tag "cds_end_NF"; tag "basic"; tag "Ensembl_canonical"; tag "GENCODE_Primary"; tag "appris_principal_1"; tag "readthrough_transcript"; havana_gene "OTTMUSG00000042238.1"; havana_transcript "OTTMUST00000111021.1";
chr16	HAVANA	exon	3737345	3737428	0	+	.	gene_id "ENSMUSG00000014232.15"; transcript_id "ENSMUST00000145150.9"; gene_type "protein_coding"; gene_name "Cluap1"; transcript_type "protein_coding"; transcript_name "Cluap1-205"; exon_number 6; exon_id "ENSMUSE00001221107.2"; level 2; protein_id "ENSMUSP00000116855.3"; transcript_support_level "5"; mgi_id "MGI:1924029"; tag "mRNA_end_NF"; tag "cds_end_NF"; havana_gene "OTTMUSG00000042236.1"; havana_transcript "OTTMUST00000056706.1";
chr16	HAVANA	CDS	3737345	3737428	0	+	0	gene_id "ENSMUSG00000014232.15"; transcript_id "ENSMUST00000145150.9"; gene_type "protein_coding"; gene_name "Cluap1"; transcript_type "protein_coding"; transcript_name "Cluap1-205"; exon_number 6; exon_id "ENSMUSE00001221107.2"; level 2; protein_id "ENSMUSP00000116855.3"; transcript_support_level "5"; mgi_id "MGI:1924029"; tag "mRNA_end_NF"; tag "cds_end_NF"; havana_gene "OTTMUSG00000042236.1"; havana_transcript "OTTMUST00000056706.1";
chr16	HAVANA	exon	3737345	3737428	0	+	.	gene_id "ENSMUSG00000014232.15"; transcript_id "ENSMUST00000040881.14"; gene_type "protein_coding"; gene_name "Cluap1"; transcript_type "protein_coding"; transcript_name "Cluap1-201"; exon_number 6; exon_id "ENSMUSE00001221107.2"; level 2; protein_id "ENSMUSP00000043397.8"; transcript_support_level "1"; mgi_id "MGI:1924029"; tag "basic"; tag "Ensembl_canonical"; tag "GENCODE_Primary"; tag "appris_principal_1"; tag "CCDS"; ccdsid "CCDS27912.1"; havana_gene "OTTMUSG00000042236.1"; havana_transcript "OTTMUST00000056702.1";
chr16	HAVANA	CDS	3737345	3737428	0	+	0	gene_id "ENSMUSG00000014232.15"; transcript_id "ENSMUST00000040881.14"; gene_type "protein_coding"; gene_name "Cluap1"; transcript_type "protein_coding"; transcript_name "Cluap1-201"; exon_number 6; exon_id "ENSMUSE00001221107.2"; level 2; protein_id "ENSMUSP00000043397.8"; transcript_support_level "1"; mgi_id "MGI:1924029"; tag "basic"; tag "Ensembl_canonical"; tag "GENCODE_Primary"; tag "appris_principal_1"; tag "CCDS"; ccdsid "CCDS27912.1"; havana_gene "OTTMUSG00000042236.1"; havana_transcript "OTTMUST00000056702.1";
chr16	HAVANA	exon	3737345	3737428	0	+	.	gene_id "ENSMUSG00000014232.15"; transcript_id "ENSMUST00000139294.2"; gene_type "protein_coding"; gene_name "Cluap1"; transcript_type "nonsense_mediated_decay"; transcript_name "Cluap1-204"; exon_number 6; exon_id "ENSMUSE00001241887.2"; level 2; protein_id "ENSMUSP00000121029.2"; transcript_support_level "1"; mgi_id "MGI:1924029"; havana_gene "OTTMUSG00000042236.1"; havana_transcript "OTTMUST00000056703.1";
chr16	HAVANA	UTR	3737345	3737428	0	+	.	gene_id "ENSMUSG00000014232.15"; transcript_id "ENSMUST00000139294.2"; gene_type "protein_coding"; gene_name "Cluap1"; transcript_type "nonsense_mediated_decay"; transcript_name "Cluap1-204"; exon_number 6; exon_id "ENSMUSE00001241887.2"; level 2; protein_id "ENSMUSP00000121029.2"; transcript_support_level "1"; mgi_id "MGI:1924029"; havana_gene "OTTMUSG00000042236.1"; havana_transcript "OTTMUST00000056703.1";
chr16	HAVANA	exon	3737345	3737428	0	+	.	gene_id "ENSMUSG00000014232.15"; transcript_id "ENSMUST00000124849.2"; gene_type "protein_coding"; gene_name "Cluap1"; transcript_type "protein_coding"; transcript_name "Cluap1-202"; exon_number 7; exon_id "ENSMUSE00001221107.2"; level 2; protein_id "ENSMUSP00000119490.2"; transcript_support_level "1"; mgi_id "MGI:1924029"; tag "mRNA_end_NF"; tag "cds_end_NF"; havana_gene "OTTMUSG00000042236.1"; havana_transcript "OTTMUST00000056704.1";
chr16	HAVANA	CDS	3737345	3737428	0	+	0	gene_id "ENSMUSG00000014232.15"; transcript_id "ENSMUST00000124849.2"; gene_type "protein_coding"; gene_name "Cluap1"; transcript_type "protein_coding"; transcript_name "Cluap1-202"; exon_number 7; exon_id "ENSMUSE00001221107.2"; level 2; protein_id "ENSMUSP00000119490.2"; transcript_support_level "1"; mgi_id "MGI:1924029"; tag "mRNA_end_NF"; tag "cds_end_NF"; havana_gene "OTTMUSG00000042236.1"; havana_transcript "OTTMUST00000056704.1";
chr16	ENSEMBL_gcm37	exon	3737345	3737428	76.51177152843	+	.	gene_id "ENSMUSG00000014232.15"; transcript_id "ENSMUSG00000014232.15_tx_2"; exon_id "chr16_3737345_3737428_+"; exonnum "6"; txlen "1622";
chr16	ENSEMBL_gcm37	exon	3737345	3737428	2.06332659942156	+	.	gene_id "ENSMUSG00000014232.15"; transcript_id "ENSMUSG00000014232.15_tx_3"; exon_id "chr16_3737345_3737428_+"; exonnum "6"; txlen "1631";
chr16	HAVANA	exon	3741704	3741720	0	+	.	gene_id "ENSMUSG00000014232.15"; transcript_id "ENSMUST00000145150.9"; gene_type "protein_coding"; gene_name "Cluap1"; transcript_type "protein_coding"; transcript_name "Cluap1-205"; exon_number 7; exon_id "ENSMUSE00001467864.2"; level 2; protein_id "ENSMUSP00000116855.3"; transcript_support_level "5"; mgi_id "MGI:1924029"; tag "mRNA_end_NF"; tag "cds_end_NF"; havana_gene "OTTMUSG00000042236.1"; havana_transcript "OTTMUST00000056706.1";
chr16	HAVANA	CDS	3741704	3741720	0	+	0	gene_id "ENSMUSG00000014232.15"; transcript_id "ENSMUST00000145150.9"; gene_type "protein_coding"; gene_name "Cluap1"; transcript_type "protein_coding"; transcript_name "Cluap1-205"; exon_number 7; exon_id "ENSMUSE00001467864.2"; level 2; protein_id "ENSMUSP00000116855.3"; transcript_support_level "5"; mgi_id "MGI:1924029"; tag "mRNA_end_NF"; tag "cds_end_NF"; havana_gene "OTTMUSG00000042236.1"; havana_transcript "OTTMUST00000056706.1";
chr16	HAVANA	exon	3741704	3741776	0	+	.	gene_id "ENSMUSG00000014232.15"; transcript_id "ENSMUST00000124849.2"; gene_type "protein_coding"; gene_name "Cluap1"; transcript_type "protein_coding"; transcript_name "Cluap1-202"; exon_number 8; exon_id "ENSMUSE00000745237.2"; level 2; protein_id "ENSMUSP00000119490.2"; transcript_support_level "1"; mgi_id "MGI:1924029"; tag "mRNA_end_NF"; tag "cds_end_NF"; havana_gene "OTTMUSG00000042236.1"; havana_transcript "OTTMUST00000056704.1";
chr16	HAVANA	CDS	3741704	3741776	0	+	0	gene_id "ENSMUSG00000014232.15"; transcript_id "ENSMUST00000124849.2"; gene_type "protein_coding"; gene_name "Cluap1"; transcript_type "protein_coding"; transcript_name "Cluap1-202"; exon_number 8; exon_id "ENSMUSE00000745237.2"; level 2; protein_id "ENSMUSP00000119490.2"; transcript_support_level "1"; mgi_id "MGI:1924029"; tag "mRNA_end_NF"; tag "cds_end_NF"; havana_gene "OTTMUSG00000042236.1"; havana_transcript "OTTMUST00000056704.1";
chr16	HAVANA	exon	3741704	3741837	0	+	.	gene_id "ENSMUSG00000014232.15"; transcript_id "ENSMUST00000040881.14"; gene_type "protein_coding"; gene_name "Cluap1"; transcript_type "protein_coding"; transcript_name "Cluap1-201"; exon_number 7; exon_id "ENSMUSE00001221433.2"; level 2; protein_id "ENSMUSP00000043397.8"; transcript_support_level "1"; mgi_id "MGI:1924029"; tag "basic"; tag "Ensembl_canonical"; tag "GENCODE_Primary"; tag "appris_principal_1"; tag "CCDS"; ccdsid "CCDS27912.1"; havana_gene "OTTMUSG00000042236.1"; havana_transcript "OTTMUST00000056702.1";
chr16	HAVANA	CDS	3741704	3741837	0	+	0	gene_id "ENSMUSG00000014232.15"; transcript_id "ENSMUST00000040881.14"; gene_type "protein_coding"; gene_name "Cluap1"; transcript_type "protein_coding"; transcript_name "Cluap1-201"; exon_number 7; exon_id "ENSMUSE00001221433.2"; level 2; protein_id "ENSMUSP00000043397.8"; transcript_support_level "1"; mgi_id "MGI:1924029"; tag "basic"; tag "Ensembl_canonical"; tag "GENCODE_Primary"; tag "appris_principal_1"; tag "CCDS"; ccdsid "CCDS27912.1"; havana_gene "OTTMUSG00000042236.1"; havana_transcript "OTTMUST00000056702.1";
chr16	HAVANA	exon	3741704	3741837	0	+	.	gene_id "ENSMUSG00000014232.15"; transcript_id "ENSMUST00000139294.2"; gene_type "protein_coding"; gene_name "Cluap1"; transcript_type "nonsense_mediated_decay"; transcript_name "Cluap1-204"; exon_number 7; exon_id "ENSMUSE00001247210.2"; level 2; protein_id "ENSMUSP00000121029.2"; transcript_support_level "1"; mgi_id "MGI:1924029"; havana_gene "OTTMUSG00000042236.1"; havana_transcript "OTTMUST00000056703.1";
chr16	HAVANA	UTR	3741704	3741837	0	+	.	gene_id "ENSMUSG00000014232.15"; transcript_id "ENSMUST00000139294.2"; gene_type "protein_coding"; gene_name "Cluap1"; transcript_type "nonsense_mediated_decay"; transcript_name "Cluap1-204"; exon_number 7; exon_id "ENSMUSE00001247210.2"; level 2; protein_id "ENSMUSP00000121029.2"; transcript_support_level "1"; mgi_id "MGI:1924029"; havana_gene "OTTMUSG00000042236.1"; havana_transcript "OTTMUST00000056703.1";
chr16	ENSEMBL_gcm37	exon	3741704	3741837	76.51177152843	+	.	gene_id "ENSMUSG00000014232.15"; transcript_id "ENSMUSG00000014232.15_tx_2"; exon_id "chr16_3741704_3741837_+"; exonnum "7"; txlen "1622";
chr16	ENSEMBL_gcm37	exon	3741704	3741837	2.06332659942156	+	.	gene_id "ENSMUSG00000014232.15"; transcript_id "ENSMUSG00000014232.15_tx_3"; exon_id "chr16_3741704_3741837_+"; exonnum "7"; txlen "1631";
chr16	HAVANA	gene	3744292	3744604	0	+	.	gene_id "ENSMUSG00000083579.3"; gene_type "processed_pseudogene"; gene_name "Gm15538"; level 2; mgi_id "MGI:3782986"; tag "overlapping_locus"; havana_gene "OTTMUSG00000023373.1";
chr16	HAVANA	transcript	3744292	3744604	0	+	.	gene_id "ENSMUSG00000083579.3"; transcript_id "ENSMUST00000121410.3"; gene_type "processed_pseudogene"; gene_name "Gm15538"; transcript_type "processed_pseudogene"; transcript_name "Gm15538-201"; level 2; transcript_support_level "NA"; mgi_id "MGI:3782986"; ont "PGO:0000004"; tag "basic"; tag "Ensembl_canonical"; tag "GENCODE_Primary"; havana_gene "OTTMUSG00000023373.1"; havana_transcript "OTTMUST00000056708.1";
chr16	HAVANA	exon	3744292	3744604	0	+	.	gene_id "ENSMUSG00000083579.3"; transcript_id "ENSMUST00000121410.3"; gene_type "processed_pseudogene"; gene_name "Gm15538"; transcript_type "processed_pseudogene"; transcript_name "Gm15538-201"; exon_number 1; exon_id "ENSMUSE00000711937.3"; level 2; transcript_support_level "NA"; mgi_id "MGI:3782986"; ont "PGO:0000004"; tag "basic"; tag "Ensembl_canonical"; tag "GENCODE_Primary"; havana_gene "OTTMUSG00000023373.1"; havana_transcript "OTTMUST00000056708.1";
chr16	ENSEMBL	gene	3745063	3745150	0	+	.	gene_id "ENSMUSG00002075532.1"; gene_type "miRNA"; gene_name "Gm54894"; level 3; mgi_id "MGI:6846263";
chr16	ENSEMBL	transcript	3745063	3745150	0	+	.	gene_id "ENSMUSG00002075532.1"; transcript_id "ENSMUST00020183700.1"; gene_type "miRNA"; gene_name "Gm54894"; transcript_type "miRNA"; transcript_name "Gm54894-201"; level 3; mgi_id "MGI:6846263"; tag "basic"; tag "Ensembl_canonical"; tag "GENCODE_Primary";
chr16	ENSEMBL	exon	3745063	3745150	0	+	.	gene_id "ENSMUSG00002075532.1"; transcript_id "ENSMUST00020183700.1"; gene_type "miRNA"; gene_name "Gm54894"; transcript_type "miRNA"; transcript_name "Gm54894-201"; exon_number 1; exon_id "ENSMUSE00011469136.1"; level 3; mgi_id "MGI:6846263"; tag "basic"; tag "Ensembl_canonical"; tag "GENCODE_Primary";
chr16	HAVANA	gene	3745470	3746035	0	+	.	gene_id "ENSMUSG00000081809.3"; gene_type "processed_pseudogene"; gene_name "Gm15539"; level 2; mgi_id "MGI:3782987"; tag "overlapping_locus"; havana_gene "OTTMUSG00000023374.1";
chr16	HAVANA	transcript	3745470	3746035	0	+	.	gene_id "ENSMUSG00000081809.3"; transcript_id "ENSMUST00000118452.3"; gene_type "processed_pseudogene"; gene_name "Gm15539"; transcript_type "processed_pseudogene"; transcript_name "Gm15539-201"; level 2; transcript_support_level "NA"; mgi_id "MGI:3782987"; ont "PGO:0000004"; tag "basic"; tag "Ensembl_canonical"; tag "GENCODE_Primary"; havana_gene "OTTMUSG00000023374.1"; havana_transcript "OTTMUST00000056709.1";
chr16	HAVANA	exon	3745470	3746035	0	+	.	gene_id "ENSMUSG00000081809.3"; transcript_id "ENSMUST00000118452.3"; gene_type "processed_pseudogene"; gene_name "Gm15539"; transcript_type "processed_pseudogene"; transcript_name "Gm15539-201"; exon_number 1; exon_id "ENSMUSE00000716162.3"; level 2; transcript_support_level "NA"; mgi_id "MGI:3782987"; ont "PGO:0000004"; tag "basic"; tag "Ensembl_canonical"; tag "GENCODE_Primary"; havana_gene "OTTMUSG00000023374.1"; havana_transcript "OTTMUST00000056709.1";
chr16	HAVANA	exon	3746354	3746495	0	+	.	gene_id "ENSMUSG00000014232.15"; transcript_id "ENSMUST00000040881.14"; gene_type "protein_coding"; gene_name "Cluap1"; transcript_type "protein_coding"; transcript_name "Cluap1-201"; exon_number 8; exon_id "ENSMUSE00001221949.2"; level 2; protein_id "ENSMUSP00000043397.8"; transcript_support_level "1"; mgi_id "MGI:1924029"; tag "basic"; tag "Ensembl_canonical"; tag "GENCODE_Primary"; tag "appris_principal_1"; tag "CCDS"; ccdsid "CCDS27912.1"; havana_gene "OTTMUSG00000042236.1"; havana_transcript "OTTMUST00000056702.1";
chr16	HAVANA	CDS	3746354	3746495	0	+	1	gene_id "ENSMUSG00000014232.15"; transcript_id "ENSMUST00000040881.14"; gene_type "protein_coding"; gene_name "Cluap1"; transcript_type "protein_coding"; transcript_name "Cluap1-201"; exon_number 8; exon_id "ENSMUSE00001221949.2"; level 2; protein_id "ENSMUSP00000043397.8"; transcript_support_level "1"; mgi_id "MGI:1924029"; tag "basic"; tag "Ensembl_canonical"; tag "GENCODE_Primary"; tag "appris_principal_1"; tag "CCDS"; ccdsid "CCDS27912.1"; havana_gene "OTTMUSG00000042236.1"; havana_transcript "OTTMUST00000056702.1";
chr16	HAVANA	exon	3746354	3746495	0	+	.	gene_id "ENSMUSG00000014232.15"; transcript_id "ENSMUST00000139294.2"; gene_type "protein_coding"; gene_name "Cluap1"; transcript_type "nonsense_mediated_decay"; transcript_name "Cluap1-204"; exon_number 8; exon_id "ENSMUSE00001224191.2"; level 2; protein_id "ENSMUSP00000121029.2"; transcript_support_level "1"; mgi_id "MGI:1924029"; havana_gene "OTTMUSG00000042236.1"; havana_transcript "OTTMUST00000056703.1";
chr16	HAVANA	UTR	3746354	3746495	0	+	.	gene_id "ENSMUSG00000014232.15"; transcript_id "ENSMUST00000139294.2"; gene_type "protein_coding"; gene_name "Cluap1"; transcript_type "nonsense_mediated_decay"; transcript_name "Cluap1-204"; exon_number 8; exon_id "ENSMUSE00001224191.2"; level 2; protein_id "ENSMUSP00000121029.2"; transcript_support_level "1"; mgi_id "MGI:1924029"; havana_gene "OTTMUSG00000042236.1"; havana_transcript "OTTMUST00000056703.1";
chr16	ENSEMBL_gcm37	exon	3746354	3746495	76.51177152843	+	.	gene_id "ENSMUSG00000014232.15"; transcript_id "ENSMUSG00000014232.15_tx_2"; exon_id "chr16_3746354_3746495_+"; exonnum "8"; txlen "1622";
chr16	ENSEMBL_gcm37	exon	3746354	3746495	2.06332659942156	+	.	gene_id "ENSMUSG00000014232.15"; transcript_id "ENSMUSG00000014232.15_tx_3"; exon_id "chr16_3746354_3746495_+"; exonnum "8"; txlen "1631";
chr16	HAVANA	exon	3747704	3747731	0	+	.	gene_id "ENSMUSG00000014232.15"; transcript_id "ENSMUST00000139294.2"; gene_type "protein_coding"; gene_name "Cluap1"; transcript_type "nonsense_mediated_decay"; transcript_name "Cluap1-204"; exon_number 9; exon_id "ENSMUSE00000841087.2"; level 2; protein_id "ENSMUSP00000121029.2"; transcript_support_level "1"; mgi_id "MGI:1924029"; havana_gene "OTTMUSG00000042236.1"; havana_transcript "OTTMUST00000056703.1";
chr16	HAVANA	UTR	3747704	3747731	0	+	.	gene_id "ENSMUSG00000014232.15"; transcript_id "ENSMUST00000139294.2"; gene_type "protein_coding"; gene_name "Cluap1"; transcript_type "nonsense_mediated_decay"; transcript_name "Cluap1-204"; exon_number 9; exon_id "ENSMUSE00000841087.2"; level 2; protein_id "ENSMUSP00000121029.2"; transcript_support_level "1"; mgi_id "MGI:1924029"; havana_gene "OTTMUSG00000042236.1"; havana_transcript "OTTMUST00000056703.1";
chr16	HAVANA	exon	3747704	3747776	0	+	.	gene_id "ENSMUSG00000014232.15"; transcript_id "ENSMUST00000040881.14"; gene_type "protein_coding"; gene_name "Cluap1"; transcript_type "protein_coding"; transcript_name "Cluap1-201"; exon_number 9; exon_id "ENSMUSE00000296293.2"; level 2; protein_id "ENSMUSP00000043397.8"; transcript_support_level "1"; mgi_id "MGI:1924029"; tag "basic"; tag "Ensembl_canonical"; tag "GENCODE_Primary"; tag "appris_principal_1"; tag "CCDS"; ccdsid "CCDS27912.1"; havana_gene "OTTMUSG00000042236.1"; havana_transcript "OTTMUST00000056702.1";
chr16	HAVANA	CDS	3747704	3747776	0	+	0	gene_id "ENSMUSG00000014232.15"; transcript_id "ENSMUST00000040881.14"; gene_type "protein_coding"; gene_name "Cluap1"; transcript_type "protein_coding"; transcript_name "Cluap1-201"; exon_number 9; exon_id "ENSMUSE00000296293.2"; level 2; protein_id "ENSMUSP00000043397.8"; transcript_support_level "1"; mgi_id "MGI:1924029"; tag "basic"; tag "Ensembl_canonical"; tag "GENCODE_Primary"; tag "appris_principal_1"; tag "CCDS"; ccdsid "CCDS27912.1"; havana_gene "OTTMUSG00000042236.1"; havana_transcript "OTTMUST00000056702.1";
chr16	ENSEMBL_gcm37	exon	3747704	3747776	76.51177152843	+	.	gene_id "ENSMUSG00000014232.15"; transcript_id "ENSMUSG00000014232.15_tx_2"; exon_id "chr16_3747704_3747776_+"; exonnum "9"; txlen "1622";
chr16	ENSEMBL_gcm37	exon	3747704	3747776	2.06332659942156	+	.	gene_id "ENSMUSG00000014232.15"; transcript_id "ENSMUSG00000014232.15_tx_3"; exon_id "chr16_3747704_3747776_+"; exonnum "9"; txlen "1631";
chr16	HAVANA	exon	3751571	3751678	0	+	.	gene_id "ENSMUSG00000014232.15"; transcript_id "ENSMUST00000040881.14"; gene_type "protein_coding"; gene_name "Cluap1"; transcript_type "protein_coding"; transcript_name "Cluap1-201"; exon_number 10; exon_id "ENSMUSE00000296285.2"; level 2; protein_id "ENSMUSP00000043397.8"; transcript_support_level "1"; mgi_id "MGI:1924029"; tag "basic"; tag "Ensembl_canonical"; tag "GENCODE_Primary"; tag "appris_principal_1"; tag "CCDS"; ccdsid "CCDS27912.1"; havana_gene "OTTMUSG00000042236.1"; havana_transcript "OTTMUST00000056702.1";
chr16	HAVANA	CDS	3751571	3751678	0	+	2	gene_id "ENSMUSG00000014232.15"; transcript_id "ENSMUST00000040881.14"; gene_type "protein_coding"; gene_name "Cluap1"; transcript_type "protein_coding"; transcript_name "Cluap1-201"; exon_number 10; exon_id "ENSMUSE00000296285.2"; level 2; protein_id "ENSMUSP00000043397.8"; transcript_support_level "1"; mgi_id "MGI:1924029"; tag "basic"; tag "Ensembl_canonical"; tag "GENCODE_Primary"; tag "appris_principal_1"; tag "CCDS"; ccdsid "CCDS27912.1"; havana_gene "OTTMUSG00000042236.1"; havana_transcript "OTTMUST00000056702.1";
chr16	ENSEMBL_gcm37	exon	3751571	3751678	76.51177152843	+	.	gene_id "ENSMUSG00000014232.15"; transcript_id "ENSMUSG00000014232.15_tx_2"; exon_id "chr16_3751571_3751678_+"; exonnum "10"; txlen "1622";
chr16	ENSEMBL_gcm37	exon	3751571	3751678	2.06332659942156	+	.	gene_id "ENSMUSG00000014232.15"; transcript_id "ENSMUSG00000014232.15_tx_3"; exon_id "chr16_3751571_3751678_+"; exonnum "10"; txlen "1631";
chr16	HAVANA	exon	3755423	3755478	0	+	.	gene_id "ENSMUSG00000014232.15"; transcript_id "ENSMUST00000040881.14"; gene_type "protein_coding"; gene_name "Cluap1"; transcript_type "protein_coding"; transcript_name "Cluap1-201"; exon_number 11; exon_id "ENSMUSE00000296277.2"; level 2; protein_id "ENSMUSP00000043397.8"; transcript_support_level "1"; mgi_id "MGI:1924029"; tag "basic"; tag "Ensembl_canonical"; tag "GENCODE_Primary"; tag "appris_principal_1"; tag "CCDS"; ccdsid "CCDS27912.1"; havana_gene "OTTMUSG00000042236.1"; havana_transcript "OTTMUST00000056702.1";
chr16	HAVANA	CDS	3755423	3755478	0	+	2	gene_id "ENSMUSG00000014232.15"; transcript_id "ENSMUST00000040881.14"; gene_type "protein_coding"; gene_name "Cluap1"; transcript_type "protein_coding"; transcript_name "Cluap1-201"; exon_number 11; exon_id "ENSMUSE00000296277.2"; level 2; protein_id "ENSMUSP00000043397.8"; transcript_support_level "1"; mgi_id "MGI:1924029"; tag "basic"; tag "Ensembl_canonical"; tag "GENCODE_Primary"; tag "appris_principal_1"; tag "CCDS"; ccdsid "CCDS27912.1"; havana_gene "OTTMUSG00000042236.1"; havana_transcript "OTTMUST00000056702.1";
chr16	ENSEMBL_gcm37	exon	3755423	3755478	76.51177152843	+	.	gene_id "ENSMUSG00000014232.15"; transcript_id "ENSMUSG00000014232.15_tx_2"; exon_id "chr16_3755423_3755478_+"; exonnum "11"; txlen "1622";
chr16	ENSEMBL_gcm37	exon	3755423	3755478	2.06332659942156	+	.	gene_id "ENSMUSG00000014232.15"; transcript_id "ENSMUSG00000014232.15_tx_3"; exon_id "chr16_3755423_3755478_+"; exonnum "11"; txlen "1631";
chr16	sragcm37_mid	exon	3755718	3755774	76.51177152843	+	.	gene_id "ENSMUSG00000014232.15"; transcript_id "ENSMUSG00000014232.15_tx_2"; exon_id "chr16_3755718_3755774_+"; exonnum "12"; txlen "1622";
chr16	sragcm37_mid	exon	3755718	3755774	2.06332659942156	+	.	gene_id "ENSMUSG00000014232.15"; transcript_id "ENSMUSG00000014232.15_tx_3"; exon_id "chr16_3755718_3755774_+"; exonnum "12"; txlen "1631";
chr16	HAVANA	CDS	3758632	3758778	0	+	0	gene_id "ENSMUSG00000014232.15"; transcript_id "ENSMUST00000040881.14"; gene_type "protein_coding"; gene_name "Cluap1"; transcript_type "protein_coding"; transcript_name "Cluap1-201"; exon_number 12; exon_id "ENSMUSE00000371439.9"; level 2; protein_id "ENSMUSP00000043397.8"; transcript_support_level "1"; mgi_id "MGI:1924029"; tag "basic"; tag "Ensembl_canonical"; tag "GENCODE_Primary"; tag "appris_principal_1"; tag "CCDS"; ccdsid "CCDS27912.1"; havana_gene "OTTMUSG00000042236.1"; havana_transcript "OTTMUST00000056702.1";
chr16	HAVANA	exon	3758632	3759011	0	+	.	gene_id "ENSMUSG00000014232.15"; transcript_id "ENSMUST00000040881.14"; gene_type "protein_coding"; gene_name "Cluap1"; transcript_type "protein_coding"; transcript_name "Cluap1-201"; exon_number 12; exon_id "ENSMUSE00000371439.9"; level 2; protein_id "ENSMUSP00000043397.8"; transcript_support_level "1"; mgi_id "MGI:1924029"; tag "basic"; tag "Ensembl_canonical"; tag "GENCODE_Primary"; tag "appris_principal_1"; tag "CCDS"; ccdsid "CCDS27912.1"; havana_gene "OTTMUSG00000042236.1"; havana_transcript "OTTMUST00000056702.1";
chr16	ENSEMBL_gcm37	exon	3758632	3759011	76.51177152843	+	.	gene_id "ENSMUSG00000014232.15"; transcript_id "ENSMUSG00000014232.15_tx_2"; exon_id "chr16_3758632_3759011_+"; exonnum "13"; txlen "1622";
chr16	ENSEMBL_gcm37	exon	3758632	3759011	2.06332659942156	+	.	gene_id "ENSMUSG00000014232.15"; transcript_id "ENSMUSG00000014232.15_tx_3"; exon_id "chr16_3758632_3759011_+"; exonnum "13"; txlen "1631";
chr16	HAVANA	stop_codon	3758779	3758781	0	+	0	gene_id "ENSMUSG00000014232.15"; transcript_id "ENSMUST00000040881.14"; gene_type "protein_coding"; gene_name "Cluap1"; transcript_type "protein_coding"; transcript_name "Cluap1-201"; exon_number 12; exon_id "ENSMUSE00000371439.9"; level 2; protein_id "ENSMUSP00000043397.8"; transcript_support_level "1"; mgi_id "MGI:1924029"; tag "basic"; tag "Ensembl_canonical"; tag "GENCODE_Primary"; tag "appris_principal_1"; tag "CCDS"; ccdsid "CCDS27912.1"; havana_gene "OTTMUSG00000042236.1"; havana_transcript "OTTMUST00000056702.1";
chr16	HAVANA	UTR	3758779	3759011	0	+	.	gene_id "ENSMUSG00000014232.15"; transcript_id "ENSMUST00000040881.14"; gene_type "protein_coding"; gene_name "Cluap1"; transcript_type "protein_coding"; transcript_name "Cluap1-201"; exon_number 12; exon_id "ENSMUSE00000371439.9"; level 2; protein_id "ENSMUSP00000043397.8"; transcript_support_level "1"; mgi_id "MGI:1924029"; tag "basic"; tag "Ensembl_canonical"; tag "GENCODE_Primary"; tag "appris_principal_1"; tag "CCDS"; ccdsid "CCDS27912.1"; havana_gene "OTTMUSG00000042236.1"; havana_transcript "OTTMUST00000056702.1";
chr16	sragcm37_es	exon	3774567	3774751	0.0180616797694521	+	.	gene_id "sragcm37_gene_8661"; transcript_id "sragcm37_gene_8661_tx_10"; exon_id "chr16_3774567_3774751_+"; exonnum "1"; txlen "1407";
chr16	sragcm37_es	exon	3774567	3774751	0.0180616797694521	+	.	gene_id "sragcm37_gene_8661"; transcript_id "sragcm37_gene_8661_tx_11"; exon_id "chr16_3774567_3774751_+"; exonnum "1"; txlen "1461";
chr16	sragcm37_es	exon	3774567	3774751	0.0147302829945143	+	.	gene_id "sragcm37_gene_8661"; transcript_id "sragcm37_gene_8661_tx_12"; exon_id "chr16_3774567_3774751_+"; exonnum "1"; txlen "1432";
chr16	sragcm37_es	exon	3774567	3774751	0.0147302829945143	+	.	gene_id "sragcm37_gene_8661"; transcript_id "sragcm37_gene_8661_tx_13"; exon_id "chr16_3774567_3774751_+"; exonnum "1"; txlen "1509";
chr16	sragcm37_es	exon	3774567	3774751	0.0147302829945143	+	.	gene_id "sragcm37_gene_8661"; transcript_id "sragcm37_gene_8661_tx_14"; exon_id "chr16_3774567_3774751_+"; exonnum "1"; txlen "1319";
chr16	sragcm37_es	exon	3774567	3774751	0.0147302829945143	+	.	gene_id "sragcm37_gene_8661"; transcript_id "sragcm37_gene_8661_tx_15"; exon_id "chr16_3774567_3774751_+"; exonnum "1"; txlen "1396";
chr16	sragcm37_es	exon	3774567	3774751	0.01231478166099	+	.	gene_id "sragcm37_gene_8661"; transcript_id "sragcm37_gene_8661_tx_16"; exon_id "chr16_3774567_3774751_+"; exonnum "1"; txlen "1174";
chr16	sragcm37_es	exon	3774567	3774751	0.01231478166099	+	.	gene_id "sragcm37_gene_8661"; transcript_id "sragcm37_gene_8661_tx_17"; exon_id "chr16_3774567_3774751_+"; exonnum "1"; txlen "1693";
chr16	sragcm37_es	exon	3774567	3774751	0.01231478166099	+	.	gene_id "sragcm37_gene_8661"; transcript_id "sragcm37_gene_8661_tx_18"; exon_id "chr16_3774567_3774751_+"; exonnum "1"; txlen "1747";
chr16	sragcm37_es	exon	3774567	3774751	0.01231478166099	+	.	gene_id "sragcm37_gene_8661"; transcript_id "sragcm37_gene_8661_tx_19"; exon_id "chr16_3774567_3774751_+"; exonnum "1"; txlen "1294";
chr16	sragcm37_es	exon	3774567	3774751	0.01231478166099	+	.	gene_id "sragcm37_gene_8661"; transcript_id "sragcm37_gene_8661_tx_20"; exon_id "chr16_3774567_3774751_+"; exonnum "1"; txlen "1348";
chr16	sragcm37_es	exon	3774567	3774751	0.01231478166099	+	.	gene_id "sragcm37_gene_8661"; transcript_id "sragcm37_gene_8661_tx_21"; exon_id "chr16_3774567_3774751_+"; exonnum "1"; txlen "775";
chr16	sragcm37_es	exon	3774567	3774751	0.00903083988472603	+	.	gene_id "sragcm37_gene_8661"; transcript_id "sragcm37_gene_8661_tx_22"; exon_id "chr16_3774567_3774751_+"; exonnum "1"; txlen "776";
chr16	sragcm37_es	exon	3774567	3774751	0.00903083988472603	+	.	gene_id "sragcm37_gene_8661"; transcript_id "sragcm37_gene_8661_tx_23"; exon_id "chr16_3774567_3774751_+"; exonnum "1"; txlen "1295";
chr16	sragcm37_es	exon	3774567	3774751	0.00903083988472603	+	.	gene_id "sragcm37_gene_8661"; transcript_id "sragcm37_gene_8661_tx_24"; exon_id "chr16_3774567_3774751_+"; exonnum "1"; txlen "1349";
chr16	sragcm37_es	exon	3774567	3774751	0.00903083988472603	+	.	gene_id "sragcm37_gene_8661"; transcript_id "sragcm37_gene_8661_tx_25"; exon_id "chr16_3774567_3774751_+"; exonnum "1"; txlen "1182";
chr16	sragcm37_es	exon	3774567	3774751	0.00903083988472603	+	.	gene_id "sragcm37_gene_8661"; transcript_id "sragcm37_gene_8661_tx_26"; exon_id "chr16_3774567_3774751_+"; exonnum "1"; txlen "1236";
chr16	sragcm37_es	exon	3774567	3774751	0.00903083988472603	+	.	gene_id "sragcm37_gene_8661"; transcript_id "sragcm37_gene_8661_tx_27"; exon_id "chr16_3774567_3774751_+"; exonnum "1"; txlen "663";
chr16	sragcm37_es	exon	3774567	3774751	0.00574689810846202	+	.	gene_id "sragcm37_gene_8661"; transcript_id "sragcm37_gene_8661_tx_28"; exon_id "chr16_3774567_3774751_+"; exonnum "1"; txlen "1584";
chr16	sragcm37_es	exon	3774567	3774751	0.00574689810846202	+	.	gene_id "sragcm37_gene_8661"; transcript_id "sragcm37_gene_8661_tx_29"; exon_id "chr16_3774567_3774751_+"; exonnum "1"; txlen "1638";
chr16	sragcm37_es	exon	3774567	3774751	0.00574689810846202	+	.	gene_id "sragcm37_gene_8661"; transcript_id "sragcm37_gene_8661_tx_30"; exon_id "chr16_3774567_3774751_+"; exonnum "1"; txlen "1185";
chr16	sragcm37_es	exon	3774567	3774751	0.00574689810846202	+	.	gene_id "sragcm37_gene_8661"; transcript_id "sragcm37_gene_8661_tx_31"; exon_id "chr16_3774567_3774751_+"; exonnum "1"; txlen "1239";
chr16	sragcm37_es	exon	3774567	3774751	0.00574689810846202	+	.	gene_id "sragcm37_gene_8661"; transcript_id "sragcm37_gene_8661_tx_32"; exon_id "chr16_3774567_3774751_+"; exonnum "1"; txlen "1073";
chr16	sragcm37_es	exon	3774567	3774751	0.00574689810846202	+	.	gene_id "sragcm37_gene_8661"; transcript_id "sragcm37_gene_8661_tx_33"; exon_id "chr16_3774567_3774751_+"; exonnum "1"; txlen "1471";
chr16	sragcm37_es	exon	3774567	3774751	0.0303764614304421	+	.	gene_id "sragcm37_gene_8661"; transcript_id "sragcm37_gene_8661_tx_6"; exon_id "chr16_3774567_3774751_+"; exonnum "1"; txlen "1806";
chr16	sragcm37_es	exon	3774567	3774751	0.0303764614304421	+	.	gene_id "sragcm37_gene_8661"; transcript_id "sragcm37_gene_8661_tx_7"; exon_id "chr16_3774567_3774751_+"; exonnum "1"; txlen "1860";
chr16	sragcm37_es	exon	3774567	3774751	0.0221666069897821	+	.	gene_id "sragcm37_gene_8661"; transcript_id "sragcm37_gene_8661_tx_8"; exon_id "chr16_3774567_3774751_+"; exonnum "1"; txlen "1287";
chr16	sragcm37_es	exon	3774567	3774751	0.0180616797694521	+	.	gene_id "sragcm37_gene_8661"; transcript_id "sragcm37_gene_8661_tx_9"; exon_id "chr16_3774567_3774751_+"; exonnum "1"; txlen "888";
chr16	sragcm37_mid	exon	3778881	3778993	0.0180616797694521	+	.	gene_id "sragcm37_gene_8661"; transcript_id "sragcm37_gene_8661_tx_10"; exon_id "chr16_3778881_3778993_+"; exonnum "2"; txlen "1407";
chr16	sragcm37_mid	exon	3778881	3778993	0.0180616797694521	+	.	gene_id "sragcm37_gene_8661"; transcript_id "sragcm37_gene_8661_tx_11"; exon_id "chr16_3778881_3778993_+"; exonnum "2"; txlen "1461";
chr16	sragcm37_mid	exon	3778881	3778993	0.0147302829945143	+	.	gene_id "sragcm37_gene_8661"; transcript_id "sragcm37_gene_8661_tx_12"; exon_id "chr16_3778881_3778993_+"; exonnum "2"; txlen "1432";
chr16	sragcm37_mid	exon	3778881	3778993	0.0147302829945143	+	.	gene_id "sragcm37_gene_8661"; transcript_id "sragcm37_gene_8661_tx_13"; exon_id "chr16_3778881_3778993_+"; exonnum "2"; txlen "1509";
chr16	sragcm37_mid	exon	3778881	3778993	0.00903083988472603	+	.	gene_id "sragcm37_gene_8661"; transcript_id "sragcm37_gene_8661_tx_22"; exon_id "chr16_3778881_3778993_+"; exonnum "2"; txlen "776";
chr16	sragcm37_mid	exon	3778881	3778993	0.00903083988472603	+	.	gene_id "sragcm37_gene_8661"; transcript_id "sragcm37_gene_8661_tx_23"; exon_id "chr16_3778881_3778993_+"; exonnum "2"; txlen "1295";
chr16	sragcm37_mid	exon	3778881	3778993	0.00903083988472603	+	.	gene_id "sragcm37_gene_8661"; transcript_id "sragcm37_gene_8661_tx_24"; exon_id "chr16_3778881_3778993_+"; exonnum "2"; txlen "1349";
chr16	sragcm37_mid	exon	3778881	3778993	0.00574689810846202	+	.	gene_id "sragcm37_gene_8661"; transcript_id "sragcm37_gene_8661_tx_28"; exon_id "chr16_3778881_3778993_+"; exonnum "2"; txlen "1584";
chr16	sragcm37_mid	exon	3778881	3778993	0.00574689810846202	+	.	gene_id "sragcm37_gene_8661"; transcript_id "sragcm37_gene_8661_tx_29"; exon_id "chr16_3778881_3778993_+"; exonnum "2"; txlen "1638";
chr16	sragcm37_mid	exon	3778881	3778993	0.00574689810846202	+	.	gene_id "sragcm37_gene_8661"; transcript_id "sragcm37_gene_8661_tx_30"; exon_id "chr16_3778881_3778993_+"; exonnum "2"; txlen "1185";
chr16	sragcm37_mid	exon	3778881	3778993	0.00574689810846202	+	.	gene_id "sragcm37_gene_8661"; transcript_id "sragcm37_gene_8661_tx_31"; exon_id "chr16_3778881_3778993_+"; exonnum "2"; txlen "1239";
chr16	sragcm37_mid	exon	3778881	3778993	0.00574689810846202	+	.	gene_id "sragcm37_gene_8661"; transcript_id "sragcm37_gene_8661_tx_32"; exon_id "chr16_3778881_3778993_+"; exonnum "2"; txlen "1073";
chr16	sragcm37_mid	exon	3778881	3778993	0.0303764614304421	+	.	gene_id "sragcm37_gene_8661"; transcript_id "sragcm37_gene_8661_tx_6"; exon_id "chr16_3778881_3778993_+"; exonnum "2"; txlen "1806";
chr16	sragcm37_mid	exon	3778881	3778993	0.0303764614304421	+	.	gene_id "sragcm37_gene_8661"; transcript_id "sragcm37_gene_8661_tx_7"; exon_id "chr16_3778881_3778993_+"; exonnum "2"; txlen "1860";
chr16	sragcm37_mid	exon	3778881	3778993	0.0221666069897821	+	.	gene_id "sragcm37_gene_8661"; transcript_id "sragcm37_gene_8661_tx_8"; exon_id "chr16_3778881_3778993_+"; exonnum "2"; txlen "1287";
chr16	sragcm37_mid	exon	3778881	3778993	0.0180616797694521	+	.	gene_id "sragcm37_gene_8661"; transcript_id "sragcm37_gene_8661_tx_9"; exon_id "chr16_3778881_3778993_+"; exonnum "2"; txlen "888";
chr16	sragcm37_mid	exon	3779222	3779360	0.0180616797694521	+	.	gene_id "sragcm37_gene_8661"; transcript_id "sragcm37_gene_8661_tx_10"; exon_id "chr16_3779222_3779360_+"; exonnum "3"; txlen "1407";
chr16	sragcm37_mid	exon	3779222	3779360	0.0180616797694521	+	.	gene_id "sragcm37_gene_8661"; transcript_id "sragcm37_gene_8661_tx_11"; exon_id "chr16_3779222_3779360_+"; exonnum "3"; txlen "1461";
chr16	sragcm37_mid	exon	3779222	3779360	0.0147302829945143	+	.	gene_id "sragcm37_gene_8661"; transcript_id "sragcm37_gene_8661_tx_12"; exon_id "chr16_3779222_3779360_+"; exonnum "3"; txlen "1432";
chr16	sragcm37_mid	exon	3779222	3779360	0.0147302829945143	+	.	gene_id "sragcm37_gene_8661"; transcript_id "sragcm37_gene_8661_tx_13"; exon_id "chr16_3779222_3779360_+"; exonnum "3"; txlen "1509";
chr16	sragcm37_mid	exon	3779222	3779360	0.0147302829945143	+	.	gene_id "sragcm37_gene_8661"; transcript_id "sragcm37_gene_8661_tx_14"; exon_id "chr16_3779222_3779360_+"; exonnum "2"; txlen "1319";
chr16	sragcm37_mid	exon	3779222	3779360	0.0147302829945143	+	.	gene_id "sragcm37_gene_8661"; transcript_id "sragcm37_gene_8661_tx_15"; exon_id "chr16_3779222_3779360_+"; exonnum "2"; txlen "1396";
chr16	sragcm37_mid	exon	3779222	3779360	0.01231478166099	+	.	gene_id "sragcm37_gene_8661"; transcript_id "sragcm37_gene_8661_tx_16"; exon_id "chr16_3779222_3779360_+"; exonnum "2"; txlen "1174";
chr16	sragcm37_mid	exon	3779222	3779360	0.01231478166099	+	.	gene_id "sragcm37_gene_8661"; transcript_id "sragcm37_gene_8661_tx_17"; exon_id "chr16_3779222_3779360_+"; exonnum "2"; txlen "1693";
chr16	sragcm37_mid	exon	3779222	3779360	0.01231478166099	+	.	gene_id "sragcm37_gene_8661"; transcript_id "sragcm37_gene_8661_tx_18"; exon_id "chr16_3779222_3779360_+"; exonnum "2"; txlen "1747";
chr16	sragcm37_mid	exon	3779222	3779360	0.01231478166099	+	.	gene_id "sragcm37_gene_8661"; transcript_id "sragcm37_gene_8661_tx_19"; exon_id "chr16_3779222_3779360_+"; exonnum "2"; txlen "1294";
chr16	sragcm37_mid	exon	3779222	3779360	0.01231478166099	+	.	gene_id "sragcm37_gene_8661"; transcript_id "sragcm37_gene_8661_tx_20"; exon_id "chr16_3779222_3779360_+"; exonnum "2"; txlen "1348";
chr16	sragcm37_mid	exon	3779222	3779360	0.01231478166099	+	.	gene_id "sragcm37_gene_8661"; transcript_id "sragcm37_gene_8661_tx_21"; exon_id "chr16_3779222_3779360_+"; exonnum "2"; txlen "775";
chr16	sragcm37_mid	exon	3779222	3779360	0.00903083988472603	+	.	gene_id "sragcm37_gene_8661"; transcript_id "sragcm37_gene_8661_tx_22"; exon_id "chr16_3779222_3779360_+"; exonnum "3"; txlen "776";
chr16	sragcm37_mid	exon	3779222	3779360	0.00903083988472603	+	.	gene_id "sragcm37_gene_8661"; transcript_id "sragcm37_gene_8661_tx_23"; exon_id "chr16_3779222_3779360_+"; exonnum "3"; txlen "1295";
chr16	sragcm37_mid	exon	3779222	3779360	0.00903083988472603	+	.	gene_id "sragcm37_gene_8661"; transcript_id "sragcm37_gene_8661_tx_24"; exon_id "chr16_3779222_3779360_+"; exonnum "3"; txlen "1349";
chr16	sragcm37_mid	exon	3779222	3779360	0.00903083988472603	+	.	gene_id "sragcm37_gene_8661"; transcript_id "sragcm37_gene_8661_tx_25"; exon_id "chr16_3779222_3779360_+"; exonnum "2"; txlen "1182";
chr16	sragcm37_mid	exon	3779222	3779360	0.00903083988472603	+	.	gene_id "sragcm37_gene_8661"; transcript_id "sragcm37_gene_8661_tx_26"; exon_id "chr16_3779222_3779360_+"; exonnum "2"; txlen "1236";
chr16	sragcm37_mid	exon	3779222	3779360	0.00903083988472603	+	.	gene_id "sragcm37_gene_8661"; transcript_id "sragcm37_gene_8661_tx_27"; exon_id "chr16_3779222_3779360_+"; exonnum "2"; txlen "663";
chr16	sragcm37_mid	exon	3779222	3779360	0.00574689810846202	+	.	gene_id "sragcm37_gene_8661"; transcript_id "sragcm37_gene_8661_tx_28"; exon_id "chr16_3779222_3779360_+"; exonnum "3"; txlen "1584";
chr16	sragcm37_mid	exon	3779222	3779360	0.00574689810846202	+	.	gene_id "sragcm37_gene_8661"; transcript_id "sragcm37_gene_8661_tx_29"; exon_id "chr16_3779222_3779360_+"; exonnum "3"; txlen "1638";
chr16	sragcm37_mid	exon	3779222	3779360	0.00574689810846202	+	.	gene_id "sragcm37_gene_8661"; transcript_id "sragcm37_gene_8661_tx_30"; exon_id "chr16_3779222_3779360_+"; exonnum "3"; txlen "1185";
chr16	sragcm37_mid	exon	3779222	3779360	0.00574689810846202	+	.	gene_id "sragcm37_gene_8661"; transcript_id "sragcm37_gene_8661_tx_31"; exon_id "chr16_3779222_3779360_+"; exonnum "3"; txlen "1239";
chr16	sragcm37_mid	exon	3779222	3779360	0.00574689810846202	+	.	gene_id "sragcm37_gene_8661"; transcript_id "sragcm37_gene_8661_tx_32"; exon_id "chr16_3779222_3779360_+"; exonnum "3"; txlen "1073";
chr16	sragcm37_mid	exon	3779222	3779360	0.00574689810846202	+	.	gene_id "sragcm37_gene_8661"; transcript_id "sragcm37_gene_8661_tx_33"; exon_id "chr16_3779222_3779360_+"; exonnum "2"; txlen "1471";
chr16	sragcm37_mid	exon	3779222	3779360	0.0303764614304421	+	.	gene_id "sragcm37_gene_8661"; transcript_id "sragcm37_gene_8661_tx_6"; exon_id "chr16_3779222_3779360_+"; exonnum "3"; txlen "1806";
chr16	sragcm37_mid	exon	3779222	3779360	0.0303764614304421	+	.	gene_id "sragcm37_gene_8661"; transcript_id "sragcm37_gene_8661_tx_7"; exon_id "chr16_3779222_3779360_+"; exonnum "3"; txlen "1860";
chr16	sragcm37_mid	exon	3779222	3779360	0.0221666069897821	+	.	gene_id "sragcm37_gene_8661"; transcript_id "sragcm37_gene_8661_tx_8"; exon_id "chr16_3779222_3779360_+"; exonnum "3"; txlen "1287";
chr16	sragcm37_mid	exon	3779222	3779360	0.0180616797694521	+	.	gene_id "sragcm37_gene_8661"; transcript_id "sragcm37_gene_8661_tx_9"; exon_id "chr16_3779222_3779360_+"; exonnum "3"; txlen "888";
chr16	sragcm37_mid	exon	3783045	3783189	0.0147302829945143	+	.	gene_id "sragcm37_gene_8661"; transcript_id "sragcm37_gene_8661_tx_12"; exon_id "chr16_3783045_3783189_+"; exonnum "4"; txlen "1432";
chr16	sragcm37_mid	exon	3783045	3783189	0.0147302829945143	+	.	gene_id "sragcm37_gene_8661"; transcript_id "sragcm37_gene_8661_tx_13"; exon_id "chr16_3783045_3783189_+"; exonnum "4"; txlen "1509";
chr16	sragcm37_mid	exon	3783045	3783189	0.0147302829945143	+	.	gene_id "sragcm37_gene_8661"; transcript_id "sragcm37_gene_8661_tx_14"; exon_id "chr16_3783045_3783189_+"; exonnum "3"; txlen "1319";
chr16	sragcm37_mid	exon	3783045	3783189	0.0147302829945143	+	.	gene_id "sragcm37_gene_8661"; transcript_id "sragcm37_gene_8661_tx_15"; exon_id "chr16_3783045_3783189_+"; exonnum "3"; txlen "1396";
chr16	sragcm37_mid	exon	3787151	3787372	0.0180616797694521	+	.	gene_id "sragcm37_gene_8661"; transcript_id "sragcm37_gene_8661_tx_10"; exon_id "chr16_3787151_3787372_+"; exonnum "4"; txlen "1407";
chr16	sragcm37_mid	exon	3787151	3787372	0.0180616797694521	+	.	gene_id "sragcm37_gene_8661"; transcript_id "sragcm37_gene_8661_tx_11"; exon_id "chr16_3787151_3787372_+"; exonnum "4"; txlen "1461";
chr16	sragcm37_mid	exon	3787151	3787372	0.01231478166099	+	.	gene_id "sragcm37_gene_8661"; transcript_id "sragcm37_gene_8661_tx_17"; exon_id "chr16_3787151_3787372_+"; exonnum "3"; txlen "1693";
chr16	sragcm37_mid	exon	3787151	3787372	0.01231478166099	+	.	gene_id "sragcm37_gene_8661"; transcript_id "sragcm37_gene_8661_tx_18"; exon_id "chr16_3787151_3787372_+"; exonnum "3"; txlen "1747";
chr16	sragcm37_mid	exon	3787151	3787372	0.01231478166099	+	.	gene_id "sragcm37_gene_8661"; transcript_id "sragcm37_gene_8661_tx_19"; exon_id "chr16_3787151_3787372_+"; exonnum "3"; txlen "1294";
chr16	sragcm37_mid	exon	3787151	3787372	0.01231478166099	+	.	gene_id "sragcm37_gene_8661"; transcript_id "sragcm37_gene_8661_tx_20"; exon_id "chr16_3787151_3787372_+"; exonnum "3"; txlen "1348";
chr16	sragcm37_mid	exon	3787151	3787372	0.00903083988472603	+	.	gene_id "sragcm37_gene_8661"; transcript_id "sragcm37_gene_8661_tx_23"; exon_id "chr16_3787151_3787372_+"; exonnum "4"; txlen "1295";
chr16	sragcm37_mid	exon	3787151	3787372	0.00903083988472603	+	.	gene_id "sragcm37_gene_8661"; transcript_id "sragcm37_gene_8661_tx_24"; exon_id "chr16_3787151_3787372_+"; exonnum "4"; txlen "1349";
chr16	sragcm37_mid	exon	3787151	3787372	0.00903083988472603	+	.	gene_id "sragcm37_gene_8661"; transcript_id "sragcm37_gene_8661_tx_25"; exon_id "chr16_3787151_3787372_+"; exonnum "3"; txlen "1182";
chr16	sragcm37_mid	exon	3787151	3787372	0.00903083988472603	+	.	gene_id "sragcm37_gene_8661"; transcript_id "sragcm37_gene_8661_tx_26"; exon_id "chr16_3787151_3787372_+"; exonnum "3"; txlen "1236";
chr16	sragcm37_mid	exon	3787151	3787372	0.042226811250941	+	.	gene_id "sragcm37_gene_8661"; transcript_id "sragcm37_gene_8661_tx_5"; exon_id "chr16_3787151_3787372_+"; exonnum "1"; txlen "1446";
chr16	sragcm37_mid	exon	3787151	3787372	0.0303764614304421	+	.	gene_id "sragcm37_gene_8661"; transcript_id "sragcm37_gene_8661_tx_6"; exon_id "chr16_3787151_3787372_+"; exonnum "4"; txlen "1806";
chr16	sragcm37_mid	exon	3787151	3787372	0.0303764614304421	+	.	gene_id "sragcm37_gene_8661"; transcript_id "sragcm37_gene_8661_tx_7"; exon_id "chr16_3787151_3787372_+"; exonnum "4"; txlen "1860";
chr16	sragcm37_mid	exon	3787478	3787688	0.0180616797694521	+	.	gene_id "sragcm37_gene_8661"; transcript_id "sragcm37_gene_8661_tx_11"; exon_id "chr16_3787478_3787688_+"; exonnum "5"; txlen "1461";
chr16	sragcm37_mid	exon	3787478	3787688	0.01231478166099	+	.	gene_id "sragcm37_gene_8661"; transcript_id "sragcm37_gene_8661_tx_18"; exon_id "chr16_3787478_3787688_+"; exonnum "4"; txlen "1747";
chr16	sragcm37_mid	exon	3787478	3787688	0.01231478166099	+	.	gene_id "sragcm37_gene_8661"; transcript_id "sragcm37_gene_8661_tx_20"; exon_id "chr16_3787478_3787688_+"; exonnum "4"; txlen "1348";
chr16	sragcm37_mid	exon	3787478	3787688	0.00903083988472603	+	.	gene_id "sragcm37_gene_8661"; transcript_id "sragcm37_gene_8661_tx_24"; exon_id "chr16_3787478_3787688_+"; exonnum "5"; txlen "1349";
chr16	sragcm37_mid	exon	3787478	3787688	0.00903083988472603	+	.	gene_id "sragcm37_gene_8661"; transcript_id "sragcm37_gene_8661_tx_26"; exon_id "chr16_3787478_3787688_+"; exonnum "4"; txlen "1236";
chr16	sragcm37_mid	exon	3787478	3787688	0.00574689810846202	+	.	gene_id "sragcm37_gene_8661"; transcript_id "sragcm37_gene_8661_tx_29"; exon_id "chr16_3787478_3787688_+"; exonnum "4"; txlen "1638";
chr16	sragcm37_mid	exon	3787478	3787688	0.00574689810846202	+	.	gene_id "sragcm37_gene_8661"; transcript_id "sragcm37_gene_8661_tx_31"; exon_id "chr16_3787478_3787688_+"; exonnum "4"; txlen "1239";
chr16	sragcm37_mid	exon	3787478	3787688	0.0303764614304421	+	.	gene_id "sragcm37_gene_8661"; transcript_id "sragcm37_gene_8661_tx_7"; exon_id "chr16_3787478_3787688_+"; exonnum "5"; txlen "1860";
chr16	sragcm37_mid	exon	3787478	3787705	0.0180616797694521	+	.	gene_id "sragcm37_gene_8661"; transcript_id "sragcm37_gene_8661_tx_10"; exon_id "chr16_3787478_3787705_+"; exonnum "5"; txlen "1407";
chr16	sragcm37_mid	exon	3787478	3787705	0.01231478166099	+	.	gene_id "sragcm37_gene_8661"; transcript_id "sragcm37_gene_8661_tx_17"; exon_id "chr16_3787478_3787705_+"; exonnum "4"; txlen "1693";
chr16	sragcm37_mid	exon	3787478	3787705	0.01231478166099	+	.	gene_id "sragcm37_gene_8661"; transcript_id "sragcm37_gene_8661_tx_19"; exon_id "chr16_3787478_3787705_+"; exonnum "4"; txlen "1294";
chr16	sragcm37_mid	exon	3787478	3787705	0.00903083988472603	+	.	gene_id "sragcm37_gene_8661"; transcript_id "sragcm37_gene_8661_tx_23"; exon_id "chr16_3787478_3787705_+"; exonnum "5"; txlen "1295";
chr16	sragcm37_mid	exon	3787478	3787705	0.00903083988472603	+	.	gene_id "sragcm37_gene_8661"; transcript_id "sragcm37_gene_8661_tx_25"; exon_id "chr16_3787478_3787705_+"; exonnum "4"; txlen "1182";
chr16	sragcm37_mid	exon	3787478	3787705	0.00574689810846202	+	.	gene_id "sragcm37_gene_8661"; transcript_id "sragcm37_gene_8661_tx_28"; exon_id "chr16_3787478_3787705_+"; exonnum "4"; txlen "1584";
chr16	sragcm37_mid	exon	3787478	3787705	0.00574689810846202	+	.	gene_id "sragcm37_gene_8661"; transcript_id "sragcm37_gene_8661_tx_30"; exon_id "chr16_3787478_3787705_+"; exonnum "4"; txlen "1185";
chr16	sragcm37_mid	exon	3787478	3787705	0.00574689810846202	+	.	gene_id "sragcm37_gene_8661"; transcript_id "sragcm37_gene_8661_tx_32"; exon_id "chr16_3787478_3787705_+"; exonnum "4"; txlen "1073";
chr16	sragcm37_mid	exon	3787478	3787705	0.00574689810846202	+	.	gene_id "sragcm37_gene_8661"; transcript_id "sragcm37_gene_8661_tx_33"; exon_id "chr16_3787478_3787705_+"; exonnum "3"; txlen "1471";
chr16	sragcm37_mid	exon	3787478	3787705	0.042226811250941	+	.	gene_id "sragcm37_gene_8661"; transcript_id "sragcm37_gene_8661_tx_5"; exon_id "chr16_3787478_3787705_+"; exonnum "2"; txlen "1446";
chr16	sragcm37_mid	exon	3787478	3787705	0.0303764614304421	+	.	gene_id "sragcm37_gene_8661"; transcript_id "sragcm37_gene_8661_tx_6"; exon_id "chr16_3787478_3787705_+"; exonnum "5"; txlen "1806";
chr16	sragcm37_mid	exon	3788750	3788889	0.0180616797694521	+	.	gene_id "sragcm37_gene_8661"; transcript_id "sragcm37_gene_8661_tx_11"; exon_id "chr16_3788750_3788889_+"; exonnum "6"; txlen "1461";
chr16	sragcm37_mid	exon	3788750	3788889	0.01231478166099	+	.	gene_id "sragcm37_gene_8661"; transcript_id "sragcm37_gene_8661_tx_18"; exon_id "chr16_3788750_3788889_+"; exonnum "5"; txlen "1747";
chr16	sragcm37_mid	exon	3788750	3788889	0.01231478166099	+	.	gene_id "sragcm37_gene_8661"; transcript_id "sragcm37_gene_8661_tx_20"; exon_id "chr16_3788750_3788889_+"; exonnum "5"; txlen "1348";
chr16	sragcm37_mid	exon	3788750	3788889	0.00903083988472603	+	.	gene_id "sragcm37_gene_8661"; transcript_id "sragcm37_gene_8661_tx_24"; exon_id "chr16_3788750_3788889_+"; exonnum "6"; txlen "1349";
chr16	sragcm37_mid	exon	3788750	3788889	0.00903083988472603	+	.	gene_id "sragcm37_gene_8661"; transcript_id "sragcm37_gene_8661_tx_26"; exon_id "chr16_3788750_3788889_+"; exonnum "5"; txlen "1236";
chr16	sragcm37_mid	exon	3788750	3788889	0.00574689810846202	+	.	gene_id "sragcm37_gene_8661"; transcript_id "sragcm37_gene_8661_tx_29"; exon_id "chr16_3788750_3788889_+"; exonnum "5"; txlen "1638";
chr16	sragcm37_mid	exon	3788750	3788889	0.00574689810846202	+	.	gene_id "sragcm37_gene_8661"; transcript_id "sragcm37_gene_8661_tx_31"; exon_id "chr16_3788750_3788889_+"; exonnum "5"; txlen "1239";
chr16	sragcm37_mid	exon	3788750	3788889	0.0303764614304421	+	.	gene_id "sragcm37_gene_8661"; transcript_id "sragcm37_gene_8661_tx_7"; exon_id "chr16_3788750_3788889_+"; exonnum "6"; txlen "1860";
chr16	sragcm37_mid	exon	3793158	3793226	0.0180616797694521	+	.	gene_id "sragcm37_gene_8661"; transcript_id "sragcm37_gene_8661_tx_10"; exon_id "chr16_3793158_3793226_+"; exonnum "6"; txlen "1407";
chr16	sragcm37_mid	exon	3793158	3793226	0.01231478166099	+	.	gene_id "sragcm37_gene_8661"; transcript_id "sragcm37_gene_8661_tx_17"; exon_id "chr16_3793158_3793226_+"; exonnum "5"; txlen "1693";
chr16	sragcm37_mid	exon	3793158	3793226	0.01231478166099	+	.	gene_id "sragcm37_gene_8661"; transcript_id "sragcm37_gene_8661_tx_19"; exon_id "chr16_3793158_3793226_+"; exonnum "5"; txlen "1294";
chr16	sragcm37_mid	exon	3793158	3793226	0.00903083988472603	+	.	gene_id "sragcm37_gene_8661"; transcript_id "sragcm37_gene_8661_tx_23"; exon_id "chr16_3793158_3793226_+"; exonnum "6"; txlen "1295";
chr16	sragcm37_mid	exon	3793158	3793226	0.00903083988472603	+	.	gene_id "sragcm37_gene_8661"; transcript_id "sragcm37_gene_8661_tx_25"; exon_id "chr16_3793158_3793226_+"; exonnum "5"; txlen "1182";
chr16	sragcm37_mid	exon	3793158	3793226	0.00574689810846202	+	.	gene_id "sragcm37_gene_8661"; transcript_id "sragcm37_gene_8661_tx_28"; exon_id "chr16_3793158_3793226_+"; exonnum "5"; txlen "1584";
chr16	sragcm37_mid	exon	3793158	3793226	0.00574689810846202	+	.	gene_id "sragcm37_gene_8661"; transcript_id "sragcm37_gene_8661_tx_30"; exon_id "chr16_3793158_3793226_+"; exonnum "5"; txlen "1185";
chr16	sragcm37_mid	exon	3793158	3793226	0.00574689810846202	+	.	gene_id "sragcm37_gene_8661"; transcript_id "sragcm37_gene_8661_tx_32"; exon_id "chr16_3793158_3793226_+"; exonnum "5"; txlen "1073";
chr16	sragcm37_mid	exon	3793158	3793226	0.00574689810846202	+	.	gene_id "sragcm37_gene_8661"; transcript_id "sragcm37_gene_8661_tx_33"; exon_id "chr16_3793158_3793226_+"; exonnum "4"; txlen "1471";
chr16	sragcm37_mid	exon	3793158	3793226	0.042226811250941	+	.	gene_id "sragcm37_gene_8661"; transcript_id "sragcm37_gene_8661_tx_5"; exon_id "chr16_3793158_3793226_+"; exonnum "3"; txlen "1446";
chr16	sragcm37_mid	exon	3793158	3793226	0.0303764614304421	+	.	gene_id "sragcm37_gene_8661"; transcript_id "sragcm37_gene_8661_tx_6"; exon_id "chr16_3793158_3793226_+"; exonnum "6"; txlen "1806";
chr16	sragcm37_mid	exon	3793391	3793502	0.0180616797694521	+	.	gene_id "sragcm37_gene_8661"; transcript_id "sragcm37_gene_8661_tx_10"; exon_id "chr16_3793391_3793502_+"; exonnum "7"; txlen "1407";
chr16	sragcm37_mid	exon	3793391	3793502	0.0180616797694521	+	.	gene_id "sragcm37_gene_8661"; transcript_id "sragcm37_gene_8661_tx_11"; exon_id "chr16_3793391_3793502_+"; exonnum "7"; txlen "1461";
chr16	sragcm37_mid	exon	3793391	3793502	0.0147302829945143	+	.	gene_id "sragcm37_gene_8661"; transcript_id "sragcm37_gene_8661_tx_12"; exon_id "chr16_3793391_3793502_+"; exonnum "5"; txlen "1432";
chr16	sragcm37_mid	exon	3793391	3793502	0.0147302829945143	+	.	gene_id "sragcm37_gene_8661"; transcript_id "sragcm37_gene_8661_tx_13"; exon_id "chr16_3793391_3793502_+"; exonnum "5"; txlen "1509";
chr16	sragcm37_mid	exon	3793391	3793502	0.0147302829945143	+	.	gene_id "sragcm37_gene_8661"; transcript_id "sragcm37_gene_8661_tx_14"; exon_id "chr16_3793391_3793502_+"; exonnum "4"; txlen "1319";
chr16	sragcm37_mid	exon	3793391	3793502	0.0147302829945143	+	.	gene_id "sragcm37_gene_8661"; transcript_id "sragcm37_gene_8661_tx_15"; exon_id "chr16_3793391_3793502_+"; exonnum "4"; txlen "1396";
chr16	sragcm37_mid	exon	3793391	3793502	0.01231478166099	+	.	gene_id "sragcm37_gene_8661"; transcript_id "sragcm37_gene_8661_tx_16"; exon_id "chr16_3793391_3793502_+"; exonnum "3"; txlen "1174";
chr16	sragcm37_mid	exon	3793391	3793502	0.01231478166099	+	.	gene_id "sragcm37_gene_8661"; transcript_id "sragcm37_gene_8661_tx_17"; exon_id "chr16_3793391_3793502_+"; exonnum "6"; txlen "1693";
chr16	sragcm37_mid	exon	3793391	3793502	0.01231478166099	+	.	gene_id "sragcm37_gene_8661"; transcript_id "sragcm37_gene_8661_tx_18"; exon_id "chr16_3793391_3793502_+"; exonnum "6"; txlen "1747";
chr16	sragcm37_mid	exon	3793391	3793502	0.01231478166099	+	.	gene_id "sragcm37_gene_8661"; transcript_id "sragcm37_gene_8661_tx_19"; exon_id "chr16_3793391_3793502_+"; exonnum "6"; txlen "1294";
chr16	sragcm37_mid	exon	3793391	3793502	0.01231478166099	+	.	gene_id "sragcm37_gene_8661"; transcript_id "sragcm37_gene_8661_tx_20"; exon_id "chr16_3793391_3793502_+"; exonnum "6"; txlen "1348";
chr16	sragcm37_mid	exon	3793391	3793502	0.01231478166099	+	.	gene_id "sragcm37_gene_8661"; transcript_id "sragcm37_gene_8661_tx_21"; exon_id "chr16_3793391_3793502_+"; exonnum "3"; txlen "775";
chr16	sragcm37_mid	exon	3793391	3793502	0.00903083988472603	+	.	gene_id "sragcm37_gene_8661"; transcript_id "sragcm37_gene_8661_tx_22"; exon_id "chr16_3793391_3793502_+"; exonnum "4"; txlen "776";
chr16	sragcm37_mid	exon	3793391	3793502	0.00903083988472603	+	.	gene_id "sragcm37_gene_8661"; transcript_id "sragcm37_gene_8661_tx_23"; exon_id "chr16_3793391_3793502_+"; exonnum "7"; txlen "1295";
chr16	sragcm37_mid	exon	3793391	3793502	0.00903083988472603	+	.	gene_id "sragcm37_gene_8661"; transcript_id "sragcm37_gene_8661_tx_24"; exon_id "chr16_3793391_3793502_+"; exonnum "7"; txlen "1349";
chr16	sragcm37_mid	exon	3793391	3793502	0.00903083988472603	+	.	gene_id "sragcm37_gene_8661"; transcript_id "sragcm37_gene_8661_tx_25"; exon_id "chr16_3793391_3793502_+"; exonnum "6"; txlen "1182";
chr16	sragcm37_mid	exon	3793391	3793502	0.00903083988472603	+	.	gene_id "sragcm37_gene_8661"; transcript_id "sragcm37_gene_8661_tx_26"; exon_id "chr16_3793391_3793502_+"; exonnum "6"; txlen "1236";
chr16	sragcm37_mid	exon	3793391	3793502	0.00903083988472603	+	.	gene_id "sragcm37_gene_8661"; transcript_id "sragcm37_gene_8661_tx_27"; exon_id "chr16_3793391_3793502_+"; exonnum "3"; txlen "663";
chr16	sragcm37_mid	exon	3793391	3793502	0.00574689810846202	+	.	gene_id "sragcm37_gene_8661"; transcript_id "sragcm37_gene_8661_tx_28"; exon_id "chr16_3793391_3793502_+"; exonnum "6"; txlen "1584";
chr16	sragcm37_mid	exon	3793391	3793502	0.00574689810846202	+	.	gene_id "sragcm37_gene_8661"; transcript_id "sragcm37_gene_8661_tx_29"; exon_id "chr16_3793391_3793502_+"; exonnum "6"; txlen "1638";
chr16	sragcm37_mid	exon	3793391	3793502	0.00574689810846202	+	.	gene_id "sragcm37_gene_8661"; transcript_id "sragcm37_gene_8661_tx_30"; exon_id "chr16_3793391_3793502_+"; exonnum "6"; txlen "1185";
chr16	sragcm37_mid	exon	3793391	3793502	0.00574689810846202	+	.	gene_id "sragcm37_gene_8661"; transcript_id "sragcm37_gene_8661_tx_31"; exon_id "chr16_3793391_3793502_+"; exonnum "6"; txlen "1239";
chr16	sragcm37_mid	exon	3793391	3793502	0.00574689810846202	+	.	gene_id "sragcm37_gene_8661"; transcript_id "sragcm37_gene_8661_tx_32"; exon_id "chr16_3793391_3793502_+"; exonnum "6"; txlen "1073";
chr16	sragcm37_mid	exon	3793391	3793502	0.00574689810846202	+	.	gene_id "sragcm37_gene_8661"; transcript_id "sragcm37_gene_8661_tx_33"; exon_id "chr16_3793391_3793502_+"; exonnum "5"; txlen "1471";
chr16	sragcm37_mid	exon	3793391	3793502	0.042226811250941	+	.	gene_id "sragcm37_gene_8661"; transcript_id "sragcm37_gene_8661_tx_5"; exon_id "chr16_3793391_3793502_+"; exonnum "4"; txlen "1446";
chr16	sragcm37_mid	exon	3793391	3793502	0.0303764614304421	+	.	gene_id "sragcm37_gene_8661"; transcript_id "sragcm37_gene_8661_tx_6"; exon_id "chr16_3793391_3793502_+"; exonnum "7"; txlen "1806";
chr16	sragcm37_mid	exon	3793391	3793502	0.0303764614304421	+	.	gene_id "sragcm37_gene_8661"; transcript_id "sragcm37_gene_8661_tx_7"; exon_id "chr16_3793391_3793502_+"; exonnum "7"; txlen "1860";
chr16	sragcm37_mid	exon	3793391	3793502	0.0221666069897821	+	.	gene_id "sragcm37_gene_8661"; transcript_id "sragcm37_gene_8661_tx_8"; exon_id "chr16_3793391_3793502_+"; exonnum "4"; txlen "1287";
chr16	sragcm37_mid	exon	3793391	3793502	0.0180616797694521	+	.	gene_id "sragcm37_gene_8661"; transcript_id "sragcm37_gene_8661_tx_9"; exon_id "chr16_3793391_3793502_+"; exonnum "4"; txlen "888";
chr16	sragcm37_mid	exon	3793849	3794030	0.0180616797694521	+	.	gene_id "sragcm37_gene_8661"; transcript_id "sragcm37_gene_8661_tx_10"; exon_id "chr16_3793849_3794030_+"; exonnum "8"; txlen "1407";
chr16	sragcm37_mid	exon	3793849	3794030	0.0180616797694521	+	.	gene_id "sragcm37_gene_8661"; transcript_id "sragcm37_gene_8661_tx_11"; exon_id "chr16_3793849_3794030_+"; exonnum "8"; txlen "1461";
chr16	sragcm37_mid	exon	3793849	3794030	0.0147302829945143	+	.	gene_id "sragcm37_gene_8661"; transcript_id "sragcm37_gene_8661_tx_12"; exon_id "chr16_3793849_3794030_+"; exonnum "6"; txlen "1432";
chr16	sragcm37_mid	exon	3793849	3794030	0.0147302829945143	+	.	gene_id "sragcm37_gene_8661"; transcript_id "sragcm37_gene_8661_tx_13"; exon_id "chr16_3793849_3794030_+"; exonnum "6"; txlen "1509";
chr16	sragcm37_mid	exon	3793849	3794030	0.0147302829945143	+	.	gene_id "sragcm37_gene_8661"; transcript_id "sragcm37_gene_8661_tx_14"; exon_id "chr16_3793849_3794030_+"; exonnum "5"; txlen "1319";
chr16	sragcm37_mid	exon	3793849	3794030	0.0147302829945143	+	.	gene_id "sragcm37_gene_8661"; transcript_id "sragcm37_gene_8661_tx_15"; exon_id "chr16_3793849_3794030_+"; exonnum "5"; txlen "1396";
chr16	sragcm37_mid	exon	3793849	3794030	0.01231478166099	+	.	gene_id "sragcm37_gene_8661"; transcript_id "sragcm37_gene_8661_tx_16"; exon_id "chr16_3793849_3794030_+"; exonnum "4"; txlen "1174";
chr16	sragcm37_mid	exon	3793849	3794030	0.01231478166099	+	.	gene_id "sragcm37_gene_8661"; transcript_id "sragcm37_gene_8661_tx_17"; exon_id "chr16_3793849_3794030_+"; exonnum "7"; txlen "1693";
chr16	sragcm37_mid	exon	3793849	3794030	0.01231478166099	+	.	gene_id "sragcm37_gene_8661"; transcript_id "sragcm37_gene_8661_tx_18"; exon_id "chr16_3793849_3794030_+"; exonnum "7"; txlen "1747";
chr16	sragcm37_mid	exon	3793849	3794030	0.01231478166099	+	.	gene_id "sragcm37_gene_8661"; transcript_id "sragcm37_gene_8661_tx_19"; exon_id "chr16_3793849_3794030_+"; exonnum "7"; txlen "1294";
chr16	sragcm37_mid	exon	3793849	3794030	0.01231478166099	+	.	gene_id "sragcm37_gene_8661"; transcript_id "sragcm37_gene_8661_tx_20"; exon_id "chr16_3793849_3794030_+"; exonnum "7"; txlen "1348";
chr16	sragcm37_mid	exon	3793849	3794030	0.01231478166099	+	.	gene_id "sragcm37_gene_8661"; transcript_id "sragcm37_gene_8661_tx_21"; exon_id "chr16_3793849_3794030_+"; exonnum "4"; txlen "775";
chr16	sragcm37_mid	exon	3793849	3794030	0.00903083988472603	+	.	gene_id "sragcm37_gene_8661"; transcript_id "sragcm37_gene_8661_tx_22"; exon_id "chr16_3793849_3794030_+"; exonnum "5"; txlen "776";
chr16	sragcm37_mid	exon	3793849	3794030	0.00903083988472603	+	.	gene_id "sragcm37_gene_8661"; transcript_id "sragcm37_gene_8661_tx_23"; exon_id "chr16_3793849_3794030_+"; exonnum "8"; txlen "1295";
chr16	sragcm37_mid	exon	3793849	3794030	0.00903083988472603	+	.	gene_id "sragcm37_gene_8661"; transcript_id "sragcm37_gene_8661_tx_24"; exon_id "chr16_3793849_3794030_+"; exonnum "8"; txlen "1349";
chr16	sragcm37_mid	exon	3793849	3794030	0.00903083988472603	+	.	gene_id "sragcm37_gene_8661"; transcript_id "sragcm37_gene_8661_tx_25"; exon_id "chr16_3793849_3794030_+"; exonnum "7"; txlen "1182";
chr16	sragcm37_mid	exon	3793849	3794030	0.00903083988472603	+	.	gene_id "sragcm37_gene_8661"; transcript_id "sragcm37_gene_8661_tx_26"; exon_id "chr16_3793849_3794030_+"; exonnum "7"; txlen "1236";
chr16	sragcm37_mid	exon	3793849	3794030	0.00903083988472603	+	.	gene_id "sragcm37_gene_8661"; transcript_id "sragcm37_gene_8661_tx_27"; exon_id "chr16_3793849_3794030_+"; exonnum "4"; txlen "663";
chr16	sragcm37_mid	exon	3793849	3794030	0.00574689810846202	+	.	gene_id "sragcm37_gene_8661"; transcript_id "sragcm37_gene_8661_tx_28"; exon_id "chr16_3793849_3794030_+"; exonnum "7"; txlen "1584";
chr16	sragcm37_mid	exon	3793849	3794030	0.00574689810846202	+	.	gene_id "sragcm37_gene_8661"; transcript_id "sragcm37_gene_8661_tx_29"; exon_id "chr16_3793849_3794030_+"; exonnum "7"; txlen "1638";
chr16	sragcm37_mid	exon	3793849	3794030	0.00574689810846202	+	.	gene_id "sragcm37_gene_8661"; transcript_id "sragcm37_gene_8661_tx_30"; exon_id "chr16_3793849_3794030_+"; exonnum "7"; txlen "1185";
chr16	sragcm37_mid	exon	3793849	3794030	0.00574689810846202	+	.	gene_id "sragcm37_gene_8661"; transcript_id "sragcm37_gene_8661_tx_31"; exon_id "chr16_3793849_3794030_+"; exonnum "7"; txlen "1239";
chr16	sragcm37_mid	exon	3793849	3794030	0.00574689810846202	+	.	gene_id "sragcm37_gene_8661"; transcript_id "sragcm37_gene_8661_tx_32"; exon_id "chr16_3793849_3794030_+"; exonnum "7"; txlen "1073";
chr16	sragcm37_mid	exon	3793849	3794030	0.00574689810846202	+	.	gene_id "sragcm37_gene_8661"; transcript_id "sragcm37_gene_8661_tx_33"; exon_id "chr16_3793849_3794030_+"; exonnum "6"; txlen "1471";
chr16	sragcm37_mid	exon	3793849	3794030	0.0466175861568891	+	.	gene_id "sragcm37_gene_8661"; transcript_id "sragcm37_gene_8661_tx_4"; exon_id "chr16_3793849_3794030_+"; exonnum "1"; txlen "626";
chr16	sragcm37_mid	exon	3793849	3794030	0.042226811250941	+	.	gene_id "sragcm37_gene_8661"; transcript_id "sragcm37_gene_8661_tx_5"; exon_id "chr16_3793849_3794030_+"; exonnum "5"; txlen "1446";
chr16	sragcm37_mid	exon	3793849	3794030	0.0303764614304421	+	.	gene_id "sragcm37_gene_8661"; transcript_id "sragcm37_gene_8661_tx_6"; exon_id "chr16_3793849_3794030_+"; exonnum "8"; txlen "1806";
chr16	sragcm37_mid	exon	3793849	3794030	0.0303764614304421	+	.	gene_id "sragcm37_gene_8661"; transcript_id "sragcm37_gene_8661_tx_7"; exon_id "chr16_3793849_3794030_+"; exonnum "8"; txlen "1860";
chr16	sragcm37_mid	exon	3793849	3794030	0.0221666069897821	+	.	gene_id "sragcm37_gene_8661"; transcript_id "sragcm37_gene_8661_tx_8"; exon_id "chr16_3793849_3794030_+"; exonnum "5"; txlen "1287";
chr16	sragcm37_mid	exon	3793849	3794030	0.0180616797694521	+	.	gene_id "sragcm37_gene_8661"; transcript_id "sragcm37_gene_8661_tx_9"; exon_id "chr16_3793849_3794030_+"; exonnum "5"; txlen "888";
chr16	sragcm37_mid	exon	3794875	3794951	0.0147302829945143	+	.	gene_id "sragcm37_gene_8661"; transcript_id "sragcm37_gene_8661_tx_13"; exon_id "chr16_3794875_3794951_+"; exonnum "7"; txlen "1509";
chr16	sragcm37_mid	exon	3794875	3794951	0.0147302829945143	+	.	gene_id "sragcm37_gene_8661"; transcript_id "sragcm37_gene_8661_tx_15"; exon_id "chr16_3794875_3794951_+"; exonnum "6"; txlen "1396";
chr16	sragcm37_mid	exon	3794875	3794951	0.042226811250941	+	.	gene_id "sragcm37_gene_8661"; transcript_id "sragcm37_gene_8661_tx_5"; exon_id "chr16_3794875_3794951_+"; exonnum "6"; txlen "1446";
chr16	sragcm37_mid	exon	3798452	3798563	0.0180616797694521	+	.	gene_id "sragcm37_gene_8661"; transcript_id "sragcm37_gene_8661_tx_10"; exon_id "chr16_3798452_3798563_+"; exonnum "9"; txlen "1407";
chr16	sragcm37_mid	exon	3798452	3798563	0.0180616797694521	+	.	gene_id "sragcm37_gene_8661"; transcript_id "sragcm37_gene_8661_tx_11"; exon_id "chr16_3798452_3798563_+"; exonnum "9"; txlen "1461";
chr16	sragcm37_mid	exon	3798452	3798563	0.0147302829945143	+	.	gene_id "sragcm37_gene_8661"; transcript_id "sragcm37_gene_8661_tx_12"; exon_id "chr16_3798452_3798563_+"; exonnum "7"; txlen "1432";
chr16	sragcm37_mid	exon	3798452	3798563	0.0147302829945143	+	.	gene_id "sragcm37_gene_8661"; transcript_id "sragcm37_gene_8661_tx_13"; exon_id "chr16_3798452_3798563_+"; exonnum "8"; txlen "1509";
chr16	sragcm37_mid	exon	3798452	3798563	0.0147302829945143	+	.	gene_id "sragcm37_gene_8661"; transcript_id "sragcm37_gene_8661_tx_14"; exon_id "chr16_3798452_3798563_+"; exonnum "6"; txlen "1319";
chr16	sragcm37_mid	exon	3798452	3798563	0.0147302829945143	+	.	gene_id "sragcm37_gene_8661"; transcript_id "sragcm37_gene_8661_tx_15"; exon_id "chr16_3798452_3798563_+"; exonnum "7"; txlen "1396";
chr16	sragcm37_mid	exon	3798452	3798563	0.01231478166099	+	.	gene_id "sragcm37_gene_8661"; transcript_id "sragcm37_gene_8661_tx_16"; exon_id "chr16_3798452_3798563_+"; exonnum "5"; txlen "1174";
chr16	sragcm37_mid	exon	3798452	3798563	0.01231478166099	+	.	gene_id "sragcm37_gene_8661"; transcript_id "sragcm37_gene_8661_tx_17"; exon_id "chr16_3798452_3798563_+"; exonnum "8"; txlen "1693";
chr16	sragcm37_mid	exon	3798452	3798563	0.01231478166099	+	.	gene_id "sragcm37_gene_8661"; transcript_id "sragcm37_gene_8661_tx_18"; exon_id "chr16_3798452_3798563_+"; exonnum "8"; txlen "1747";
chr16	sragcm37_mid	exon	3798452	3798563	0.01231478166099	+	.	gene_id "sragcm37_gene_8661"; transcript_id "sragcm37_gene_8661_tx_19"; exon_id "chr16_3798452_3798563_+"; exonnum "8"; txlen "1294";
chr16	sragcm37_mid	exon	3798452	3798563	0.01231478166099	+	.	gene_id "sragcm37_gene_8661"; transcript_id "sragcm37_gene_8661_tx_20"; exon_id "chr16_3798452_3798563_+"; exonnum "8"; txlen "1348";
chr16	sragcm37_mid	exon	3798452	3798563	0.01231478166099	+	.	gene_id "sragcm37_gene_8661"; transcript_id "sragcm37_gene_8661_tx_21"; exon_id "chr16_3798452_3798563_+"; exonnum "5"; txlen "775";
chr16	sragcm37_mid	exon	3798452	3798563	0.00574689810846202	+	.	gene_id "sragcm37_gene_8661"; transcript_id "sragcm37_gene_8661_tx_28"; exon_id "chr16_3798452_3798563_+"; exonnum "8"; txlen "1584";
chr16	sragcm37_mid	exon	3798452	3798563	0.00574689810846202	+	.	gene_id "sragcm37_gene_8661"; transcript_id "sragcm37_gene_8661_tx_29"; exon_id "chr16_3798452_3798563_+"; exonnum "8"; txlen "1638";
chr16	sragcm37_mid	exon	3798452	3798563	0.00574689810846202	+	.	gene_id "sragcm37_gene_8661"; transcript_id "sragcm37_gene_8661_tx_30"; exon_id "chr16_3798452_3798563_+"; exonnum "8"; txlen "1185";
chr16	sragcm37_mid	exon	3798452	3798563	0.00574689810846202	+	.	gene_id "sragcm37_gene_8661"; transcript_id "sragcm37_gene_8661_tx_31"; exon_id "chr16_3798452_3798563_+"; exonnum "8"; txlen "1239";
chr16	sragcm37_mid	exon	3798452	3798563	0.00574689810846202	+	.	gene_id "sragcm37_gene_8661"; transcript_id "sragcm37_gene_8661_tx_33"; exon_id "chr16_3798452_3798563_+"; exonnum "7"; txlen "1471";
chr16	sragcm37_mid	exon	3798452	3798563	0.042226811250941	+	.	gene_id "sragcm37_gene_8661"; transcript_id "sragcm37_gene_8661_tx_5"; exon_id "chr16_3798452_3798563_+"; exonnum "7"; txlen "1446";
chr16	sragcm37_mid	exon	3798452	3798563	0.0303764614304421	+	.	gene_id "sragcm37_gene_8661"; transcript_id "sragcm37_gene_8661_tx_6"; exon_id "chr16_3798452_3798563_+"; exonnum "9"; txlen "1806";
chr16	sragcm37_mid	exon	3798452	3798563	0.0303764614304421	+	.	gene_id "sragcm37_gene_8661"; transcript_id "sragcm37_gene_8661_tx_7"; exon_id "chr16_3798452_3798563_+"; exonnum "9"; txlen "1860";
chr16	sragcm37_mid	exon	3798452	3798563	0.0221666069897821	+	.	gene_id "sragcm37_gene_8661"; transcript_id "sragcm37_gene_8661_tx_8"; exon_id "chr16_3798452_3798563_+"; exonnum "6"; txlen "1287";
chr16	sragcm37_mid	exon	3798452	3798563	0.0180616797694521	+	.	gene_id "sragcm37_gene_8661"; transcript_id "sragcm37_gene_8661_tx_9"; exon_id "chr16_3798452_3798563_+"; exonnum "6"; txlen "888";
chr16	sragcm37_ss	exon	3801011	3801454	0.0147302829945143	+	.	gene_id "sragcm37_gene_8661"; transcript_id "sragcm37_gene_8661_tx_12"; exon_id "chr16_3801011_3801454_+"; exonnum "8"; txlen "1432";
chr16	sragcm37_ss	exon	3801011	3801454	0.0147302829945143	+	.	gene_id "sragcm37_gene_8661"; transcript_id "sragcm37_gene_8661_tx_13"; exon_id "chr16_3801011_3801454_+"; exonnum "9"; txlen "1509";
chr16	sragcm37_ss	exon	3801011	3801454	0.0147302829945143	+	.	gene_id "sragcm37_gene_8661"; transcript_id "sragcm37_gene_8661_tx_14"; exon_id "chr16_3801011_3801454_+"; exonnum "7"; txlen "1319";
chr16	sragcm37_ss	exon	3801011	3801454	0.0147302829945143	+	.	gene_id "sragcm37_gene_8661"; transcript_id "sragcm37_gene_8661_tx_15"; exon_id "chr16_3801011_3801454_+"; exonnum "8"; txlen "1396";
chr16	sragcm37_ss	exon	3801011	3801454	0.01231478166099	+	.	gene_id "sragcm37_gene_8661"; transcript_id "sragcm37_gene_8661_tx_16"; exon_id "chr16_3801011_3801454_+"; exonnum "6"; txlen "1174";
chr16	sragcm37_ss	exon	3801011	3801454	0.01231478166099	+	.	gene_id "sragcm37_gene_8661"; transcript_id "sragcm37_gene_8661_tx_17"; exon_id "chr16_3801011_3801454_+"; exonnum "9"; txlen "1693";
chr16	sragcm37_ss	exon	3801011	3801454	0.01231478166099	+	.	gene_id "sragcm37_gene_8661"; transcript_id "sragcm37_gene_8661_tx_18"; exon_id "chr16_3801011_3801454_+"; exonnum "9"; txlen "1747";
chr16	sragcm37_ss	exon	3801011	3801454	0.00574689810846202	+	.	gene_id "sragcm37_gene_8661"; transcript_id "sragcm37_gene_8661_tx_28"; exon_id "chr16_3801011_3801454_+"; exonnum "9"; txlen "1584";
chr16	sragcm37_ss	exon	3801011	3801454	0.00574689810846202	+	.	gene_id "sragcm37_gene_8661"; transcript_id "sragcm37_gene_8661_tx_29"; exon_id "chr16_3801011_3801454_+"; exonnum "9"; txlen "1638";
chr16	sragcm37_ss	exon	3801011	3801454	0.00574689810846202	+	.	gene_id "sragcm37_gene_8661"; transcript_id "sragcm37_gene_8661_tx_33"; exon_id "chr16_3801011_3801454_+"; exonnum "8"; txlen "1471";
chr16	sragcm37_ss	exon	3801011	3801454	0.0466175861568891	+	.	gene_id "sragcm37_gene_8661"; transcript_id "sragcm37_gene_8661_tx_4"; exon_id "chr16_3801011_3801454_+"; exonnum "2"; txlen "626";
chr16	sragcm37_ss	exon	3801011	3801454	0.042226811250941	+	.	gene_id "sragcm37_gene_8661"; transcript_id "sragcm37_gene_8661_tx_5"; exon_id "chr16_3801011_3801454_+"; exonnum "8"; txlen "1446";
chr16	sragcm37_ss	exon	3801011	3801454	0.0303764614304421	+	.	gene_id "sragcm37_gene_8661"; transcript_id "sragcm37_gene_8661_tx_6"; exon_id "chr16_3801011_3801454_+"; exonnum "10"; txlen "1806";
chr16	sragcm37_ss	exon	3801011	3801454	0.0303764614304421	+	.	gene_id "sragcm37_gene_8661"; transcript_id "sragcm37_gene_8661_tx_7"; exon_id "chr16_3801011_3801454_+"; exonnum "10"; txlen "1860";
chr16	sragcm37_ss	exon	3801011	3801454	0.0221666069897821	+	.	gene_id "sragcm37_gene_8661"; transcript_id "sragcm37_gene_8661_tx_8"; exon_id "chr16_3801011_3801454_+"; exonnum "7"; txlen "1287";
chr16	sragcm37_ss	exon	3804858	3804902	0.0180616797694521	+	.	gene_id "sragcm37_gene_8661"; transcript_id "sragcm37_gene_8661_tx_10"; exon_id "chr16_3804858_3804902_+"; exonnum "10"; txlen "1407";
chr16	sragcm37_ss	exon	3804858	3804902	0.0180616797694521	+	.	gene_id "sragcm37_gene_8661"; transcript_id "sragcm37_gene_8661_tx_11"; exon_id "chr16_3804858_3804902_+"; exonnum "10"; txlen "1461";
chr16	sragcm37_ss	exon	3804858	3804902	0.01231478166099	+	.	gene_id "sragcm37_gene_8661"; transcript_id "sragcm37_gene_8661_tx_19"; exon_id "chr16_3804858_3804902_+"; exonnum "9"; txlen "1294";
chr16	sragcm37_ss	exon	3804858	3804902	0.01231478166099	+	.	gene_id "sragcm37_gene_8661"; transcript_id "sragcm37_gene_8661_tx_20"; exon_id "chr16_3804858_3804902_+"; exonnum "9"; txlen "1348";
chr16	sragcm37_ss	exon	3804858	3804902	0.01231478166099	+	.	gene_id "sragcm37_gene_8661"; transcript_id "sragcm37_gene_8661_tx_21"; exon_id "chr16_3804858_3804902_+"; exonnum "6"; txlen "775";
chr16	sragcm37_ss	exon	3804858	3804902	0.00903083988472603	+	.	gene_id "sragcm37_gene_8661"; transcript_id "sragcm37_gene_8661_tx_22"; exon_id "chr16_3804858_3804902_+"; exonnum "6"; txlen "776";
chr16	sragcm37_ss	exon	3804858	3804902	0.00903083988472603	+	.	gene_id "sragcm37_gene_8661"; transcript_id "sragcm37_gene_8661_tx_23"; exon_id "chr16_3804858_3804902_+"; exonnum "9"; txlen "1295";
chr16	sragcm37_ss	exon	3804858	3804902	0.00903083988472603	+	.	gene_id "sragcm37_gene_8661"; transcript_id "sragcm37_gene_8661_tx_24"; exon_id "chr16_3804858_3804902_+"; exonnum "9"; txlen "1349";
chr16	sragcm37_ss	exon	3804858	3804902	0.00903083988472603	+	.	gene_id "sragcm37_gene_8661"; transcript_id "sragcm37_gene_8661_tx_25"; exon_id "chr16_3804858_3804902_+"; exonnum "8"; txlen "1182";
chr16	sragcm37_ss	exon	3804858	3804902	0.00903083988472603	+	.	gene_id "sragcm37_gene_8661"; transcript_id "sragcm37_gene_8661_tx_26"; exon_id "chr16_3804858_3804902_+"; exonnum "8"; txlen "1236";
chr16	sragcm37_ss	exon	3804858	3804902	0.00903083988472603	+	.	gene_id "sragcm37_gene_8661"; transcript_id "sragcm37_gene_8661_tx_27"; exon_id "chr16_3804858_3804902_+"; exonnum "5"; txlen "663";
chr16	sragcm37_ss	exon	3804858	3804902	0.00574689810846202	+	.	gene_id "sragcm37_gene_8661"; transcript_id "sragcm37_gene_8661_tx_30"; exon_id "chr16_3804858_3804902_+"; exonnum "9"; txlen "1185";
chr16	sragcm37_ss	exon	3804858	3804902	0.00574689810846202	+	.	gene_id "sragcm37_gene_8661"; transcript_id "sragcm37_gene_8661_tx_31"; exon_id "chr16_3804858_3804902_+"; exonnum "9"; txlen "1239";
chr16	sragcm37_ss	exon	3804858	3804902	0.00574689810846202	+	.	gene_id "sragcm37_gene_8661"; transcript_id "sragcm37_gene_8661_tx_32"; exon_id "chr16_3804858_3804902_+"; exonnum "8"; txlen "1073";
chr16	sragcm37_ss	exon	3804858	3804902	0.0180616797694521	+	.	gene_id "sragcm37_gene_8661"; transcript_id "sragcm37_gene_8661_tx_9"; exon_id "chr16_3804858_3804902_+"; exonnum "7"; txlen "888";
chr16	HAVANA	gene	3821649	3822125	0	+	.	gene_id "ENSMUSG00000122487.1"; gene_type "lncRNA"; gene_name "ENSMUSG00000122487"; level 2;
chr16	HAVANA	transcript	3821649	3822125	0	+	.	gene_id "ENSMUSG00000122487.1"; transcript_id "ENSMUST00000253361.1"; gene_type "lncRNA"; gene_name "ENSMUSG00000122487"; transcript_type "lncRNA"; transcript_name "ENSMUST00000253361"; level 2; tag "basic"; tag "Ensembl_canonical"; tag "GENCODE_Primary"; tag "TAGENE";
chr16	HAVANA	exon	3821649	3822125	0	+	.	gene_id "ENSMUSG00000122487.1"; transcript_id "ENSMUST00000253361.1"; gene_type "lncRNA"; gene_name "ENSMUSG00000122487"; transcript_type "lncRNA"; transcript_name "ENSMUST00000253361"; exon_number 1; exon_id "ENSMUSE00001503294.1"; level 2; tag "basic"; tag "Ensembl_canonical"; tag "GENCODE_Primary"; tag "TAGENE";
chr16	HAVANA	exon	3822333	3822434	0	+	.	gene_id "ENSMUSG00000123251.1"; transcript_id "ENSMUST00000257172.1"; gene_type "lncRNA"; gene_name "ENSMUSG00000123251"; transcript_type "lncRNA"; transcript_name "ENSMUST00000257172"; exon_number 1; exon_id "ENSMUSE00001511005.1"; level 2; tag "Ensembl_canonical"; tag "GENCODE_Primary"; tag "TAGENE";
chr16	HAVANA	transcript	3822333	3848018	0	+	.	gene_id "ENSMUSG00000123251.1"; transcript_id "ENSMUST00000257172.1"; gene_type "lncRNA"; gene_name "ENSMUSG00000123251"; transcript_type "lncRNA"; transcript_name "ENSMUST00000257172"; level 2; tag "Ensembl_canonical"; tag "GENCODE_Primary"; tag "TAGENE";
chr16	HAVANA	gene	3822333	3848875	0	+	.	gene_id "ENSMUSG00000123251.1"; gene_type "lncRNA"; gene_name "ENSMUSG00000123251"; level 2;
chr16	HAVANA	exon	3822373	3822434	0	+	.	gene_id "ENSMUSG00000123251.1"; transcript_id "ENSMUST00000257173.1"; gene_type "lncRNA"; gene_name "ENSMUSG00000123251"; transcript_type "lncRNA"; transcript_name "ENSMUST00000257173"; exon_number 1; exon_id "ENSMUSE00001511009.1"; level 2; tag "basic"; tag "TAGENE";
chr16	ENSEMBL_gcm37	exon	3822373	3822434	0.0151504099941457	+	.	gene_id "ENSMUSG00000123251.1"; transcript_id "ENSMUSG00000123251.1_tx_4"; exon_id "chr16_3822373_3822434_+"; exonnum "1"; txlen "613";
chr16	ENSEMBL_gcm37	exon	3822373	3822434	0.0140982981889967	+	.	gene_id "ENSMUSG00000123251.1"; transcript_id "ENSMUSG00000123251.1_tx_5"; exon_id "chr16_3822373_3822434_+"; exonnum "1"; txlen "616";
chr16	HAVANA	transcript	3822373	3848018	0	+	.	gene_id "ENSMUSG00000123251.1"; transcript_id "ENSMUST00000257173.1"; gene_type "lncRNA"; gene_name "ENSMUSG00000123251"; transcript_type "lncRNA"; transcript_name "ENSMUST00000257173"; level 2; tag "basic"; tag "TAGENE";
chr16	HAVANA	exon	3822376	3822434	0	+	.	gene_id "ENSMUSG00000123251.1"; transcript_id "ENSMUST00000257174.1"; gene_type "lncRNA"; gene_name "ENSMUSG00000123251"; transcript_type "lncRNA"; transcript_name "ENSMUST00000257174"; exon_number 1; exon_id "ENSMUSE00001511008.1"; level 2; tag "TAGENE";
chr16	HAVANA	exon	3822376	3822434	0	+	.	gene_id "ENSMUSG00000123251.1"; transcript_id "ENSMUST00000257175.1"; gene_type "lncRNA"; gene_name "ENSMUSG00000123251"; transcript_type "lncRNA"; transcript_name "ENSMUST00000257175"; exon_number 1; exon_id "ENSMUSE00001511008.1"; level 2; tag "basic"; tag "TAGENE";
chr16	HAVANA	exon	3822376	3822434	0	+	.	gene_id "ENSMUSG00000123251.1"; transcript_id "ENSMUST00000257176.1"; gene_type "lncRNA"; gene_name "ENSMUSG00000123251"; transcript_type "lncRNA"; transcript_name "ENSMUST00000257176"; exon_number 1; exon_id "ENSMUSE00001511008.1"; level 2; tag "TAGENE";
chr16	HAVANA	transcript	3822376	3848013	0	+	.	gene_id "ENSMUSG00000123251.1"; transcript_id "ENSMUST00000257174.1"; gene_type "lncRNA"; gene_name "ENSMUSG00000123251"; transcript_type "lncRNA"; transcript_name "ENSMUST00000257174"; level 2; tag "TAGENE";
chr16	HAVANA	transcript	3822376	3848013	0	+	.	gene_id "ENSMUSG00000123251.1"; transcript_id "ENSMUST00000257175.1"; gene_type "lncRNA"; gene_name "ENSMUSG00000123251"; transcript_type "lncRNA"; transcript_name "ENSMUST00000257175"; level 2; tag "basic"; tag "TAGENE";
chr16	HAVANA	transcript	3822376	3848013	0	+	.	gene_id "ENSMUSG00000123251.1"; transcript_id "ENSMUST00000257176.1"; gene_type "lncRNA"; gene_name "ENSMUSG00000123251"; transcript_type "lncRNA"; transcript_name "ENSMUST00000257176"; level 2; tag "TAGENE";
chr16	HAVANA	exon	3828403	3828610	0	+	.	gene_id "ENSMUSG00000123251.1"; transcript_id "ENSMUST00000257173.1"; gene_type "lncRNA"; gene_name "ENSMUSG00000123251"; transcript_type "lncRNA"; transcript_name "ENSMUST00000257173"; exon_number 2; exon_id "ENSMUSE00001511014.1"; level 2; tag "basic"; tag "TAGENE";
chr16	HAVANA	exon	3828403	3828610	0	+	.	gene_id "ENSMUSG00000123251.1"; transcript_id "ENSMUST00000257175.1"; gene_type "lncRNA"; gene_name "ENSMUSG00000123251"; transcript_type "lncRNA"; transcript_name "ENSMUST00000257175"; exon_number 2; exon_id "ENSMUSE00001511014.1"; level 2; tag "basic"; tag "TAGENE";
chr16	ENSEMBL_gcm37	exon	3828403	3828610	0.0151504099941457	+	.	gene_id "ENSMUSG00000123251.1"; transcript_id "ENSMUSG00000123251.1_tx_4"; exon_id "chr16_3828403_3828610_+"; exonnum "2"; txlen "613";
chr16	ENSEMBL_gcm37	exon	3828403	3828610	0.0140982981889967	+	.	gene_id "ENSMUSG00000123251.1"; transcript_id "ENSMUSG00000123251.1_tx_5"; exon_id "chr16_3828403_3828610_+"; exonnum "2"; txlen "616";
chr16	sragcm37_mid	exon	3829345	3829518	0.140640693575233	+	.	gene_id "sragcm37_gene_2615"; transcript_id "sragcm37_gene_2615_tx_1"; exon_id "chr16_3829345_3829518_+"; exonnum "1"; txlen "543";
chr16	sragcm37_mid	exon	3829345	3829518	0.00718839582770115	+	.	gene_id "sragcm37_gene_2615"; transcript_id "sragcm37_gene_2615_tx_2"; exon_id "chr16_3829345_3829518_+"; exonnum "1"; txlen "629";
chr16	sragcm37_mid	exon	3833304	3833389	0.00718839582770115	+	.	gene_id "sragcm37_gene_2615"; transcript_id "sragcm37_gene_2615_tx_2"; exon_id "chr16_3833304_3833389_+"; exonnum "2"; txlen "629";
chr16	sragcm37_ss	exon	3834584	3834952	0.140640693575233	+	.	gene_id "sragcm37_gene_2615"; transcript_id "sragcm37_gene_2615_tx_1"; exon_id "chr16_3834584_3834952_+"; exonnum "2"; txlen "543";
chr16	sragcm37_ss	exon	3834584	3834952	0.00718839582770115	+	.	gene_id "sragcm37_gene_2615"; transcript_id "sragcm37_gene_2615_tx_2"; exon_id "chr16_3834584_3834952_+"; exonnum "3"; txlen "629";
chr16	sragcm37_es	exon	3841582	3841885	0.00794506907272233	+	.	gene_id "ENSMUSG00000123251.1"; transcript_id "ENSMUSG00000123251.1_tx_6"; exon_id "chr16_3841582_3841885_+"; exonnum "1"; txlen "647";
chr16	HAVANA	exon	3843663	3843784	0	+	.	gene_id "ENSMUSG00000123251.1"; transcript_id "ENSMUST00000257174.1"; gene_type "lncRNA"; gene_name "ENSMUSG00000123251"; transcript_type "lncRNA"; transcript_name "ENSMUST00000257174"; exon_number 2; exon_id "ENSMUSE00001511012.1"; level 2; tag "TAGENE";
chr16	HAVANA	exon	3843663	3843784	0	+	.	gene_id "ENSMUSG00000123251.1"; transcript_id "ENSMUST00000257175.1"; gene_type "lncRNA"; gene_name "ENSMUSG00000123251"; transcript_type "lncRNA"; transcript_name "ENSMUST00000257175"; exon_number 3; exon_id "ENSMUSE00001511012.1"; level 2; tag "basic"; tag "TAGENE";
chr16	ENSEMBL_gcm37	exon	3843663	3843784	0.0151504099941457	+	.	gene_id "ENSMUSG00000123251.1"; transcript_id "ENSMUSG00000123251.1_tx_4"; exon_id "chr16_3843663_3843784_+"; exonnum "3"; txlen "613";
chr16	ENSEMBL_gcm37	exon	3843663	3843784	0.00794506907272233	+	.	gene_id "ENSMUSG00000123251.1"; transcript_id "ENSMUSG00000123251.1_tx_6"; exon_id "chr16_3843663_3843784_+"; exonnum "2"; txlen "647";
chr16	HAVANA	exon	3843663	3843787	0	+	.	gene_id "ENSMUSG00000123251.1"; transcript_id "ENSMUST00000257176.1"; gene_type "lncRNA"; gene_name "ENSMUSG00000123251"; transcript_type "lncRNA"; transcript_name "ENSMUST00000257176"; exon_number 2; exon_id "ENSMUSE00001511010.1"; level 2; tag "TAGENE";
chr16	ENSEMBL_gcm37	exon	3843663	3843787	0.0140982981889967	+	.	gene_id "ENSMUSG00000123251.1"; transcript_id "ENSMUSG00000123251.1_tx_5"; exon_id "chr16_3843663_3843787_+"; exonnum "3"; txlen "616";
chr16	HAVANA	exon	3847386	3847463	0	+	.	gene_id "ENSMUSG00000123251.1"; transcript_id "ENSMUST00000257178.1"; gene_type "lncRNA"; gene_name "ENSMUSG00000123251"; transcript_type "lncRNA"; transcript_name "ENSMUST00000257178"; exon_number 1; exon_id "ENSMUSE00001511011.1"; level 2; tag "TAGENE";
chr16	HAVANA	transcript	3847386	3848013	0	+	.	gene_id "ENSMUSG00000123251.1"; transcript_id "ENSMUST00000257178.1"; gene_type "lncRNA"; gene_name "ENSMUSG00000123251"; transcript_type "lncRNA"; transcript_name "ENSMUST00000257178"; level 2; tag "TAGENE";
chr16	HAVANA	transcript	3847423	3848875	0	+	.	gene_id "ENSMUSG00000123251.1"; transcript_id "ENSMUST00000257177.1"; gene_type "lncRNA"; gene_name "ENSMUSG00000123251"; transcript_type "lncRNA"; transcript_name "ENSMUST00000257177"; level 2; tag "basic"; tag "TAGENE";
chr16	HAVANA	exon	3847423	3848875	0	+	.	gene_id "ENSMUSG00000123251.1"; transcript_id "ENSMUST00000257177.1"; gene_type "lncRNA"; gene_name "ENSMUSG00000123251"; transcript_type "lncRNA"; transcript_name "ENSMUST00000257177"; exon_number 1; exon_id "ENSMUSE00001511006.1"; level 2; tag "basic"; tag "TAGENE";
chr16	sragcm37_mid	exon	3847772	3847992	0.0151504099941457	+	.	gene_id "ENSMUSG00000123251.1"; transcript_id "ENSMUSG00000123251.1_tx_4"; exon_id "chr16_3847772_3847992_+"; exonnum "4"; txlen "613";
chr16	sragcm37_mid	exon	3847772	3847992	0.0140982981889967	+	.	gene_id "ENSMUSG00000123251.1"; transcript_id "ENSMUSG00000123251.1_tx_5"; exon_id "chr16_3847772_3847992_+"; exonnum "4"; txlen "616";
chr16	sragcm37_mid	exon	3847772	3847992	0.00794506907272233	+	.	gene_id "ENSMUSG00000123251.1"; transcript_id "ENSMUSG00000123251.1_tx_6"; exon_id "chr16_3847772_3847992_+"; exonnum "3"; txlen "647";
chr16	HAVANA	exon	3847772	3848013	0	+	.	gene_id "ENSMUSG00000123251.1"; transcript_id "ENSMUST00000257174.1"; gene_type "lncRNA"; gene_name "ENSMUSG00000123251"; transcript_type "lncRNA"; transcript_name "ENSMUST00000257174"; exon_number 3; exon_id "ENSMUSE00001511007.1"; level 2; tag "TAGENE";
chr16	HAVANA	exon	3847772	3848013	0	+	.	gene_id "ENSMUSG00000123251.1"; transcript_id "ENSMUST00000257175.1"; gene_type "lncRNA"; gene_name "ENSMUSG00000123251"; transcript_type "lncRNA"; transcript_name "ENSMUST00000257175"; exon_number 4; exon_id "ENSMUSE00001511007.1"; level 2; tag "basic"; tag "TAGENE";
chr16	HAVANA	exon	3847772	3848013	0	+	.	gene_id "ENSMUSG00000123251.1"; transcript_id "ENSMUST00000257176.1"; gene_type "lncRNA"; gene_name "ENSMUSG00000123251"; transcript_type "lncRNA"; transcript_name "ENSMUST00000257176"; exon_number 3; exon_id "ENSMUSE00001511007.1"; level 2; tag "TAGENE";
chr16	HAVANA	exon	3847772	3848013	0	+	.	gene_id "ENSMUSG00000123251.1"; transcript_id "ENSMUST00000257178.1"; gene_type "lncRNA"; gene_name "ENSMUSG00000123251"; transcript_type "lncRNA"; transcript_name "ENSMUST00000257178"; exon_number 2; exon_id "ENSMUSE00001511007.1"; level 2; tag "TAGENE";
chr16	HAVANA	exon	3847772	3848018	0	+	.	gene_id "ENSMUSG00000123251.1"; transcript_id "ENSMUST00000257172.1"; gene_type "lncRNA"; gene_name "ENSMUSG00000123251"; transcript_type "lncRNA"; transcript_name "ENSMUST00000257172"; exon_number 2; exon_id "ENSMUSE00001511013.1"; level 2; tag "Ensembl_canonical"; tag "GENCODE_Primary"; tag "TAGENE";
chr16	HAVANA	exon	3847772	3848018	0	+	.	gene_id "ENSMUSG00000123251.1"; transcript_id "ENSMUST00000257173.1"; gene_type "lncRNA"; gene_name "ENSMUSG00000123251"; transcript_type "lncRNA"; transcript_name "ENSMUST00000257173"; exon_number 3; exon_id "ENSMUSE00001511013.1"; level 2; tag "basic"; tag "TAGENE";
chr16	HAVANA	exon	3854806	3855038	0	+	.	gene_id "ENSMUSG00000005980.16"; transcript_id "ENSMUST00000137748.8"; gene_type "protein_coding"; gene_name "Dnase1"; transcript_type "protein_coding"; transcript_name "Dnase1-205"; exon_number 1; exon_id "ENSMUSE00000807825.2"; level 2; protein_id "ENSMUSP00000119934.2"; transcript_support_level "2"; mgi_id "MGI:103157"; tag "alternative_5_UTR"; tag "mRNA_end_NF"; tag "cds_end_NF"; havana_gene "OTTMUSG00000027161.1"; havana_transcript "OTTMUST00000067186.1";
chr16	HAVANA	UTR	3854806	3855038	0	+	.	gene_id "ENSMUSG00000005980.16"; transcript_id "ENSMUST00000137748.8"; gene_type "protein_coding"; gene_name "Dnase1"; transcript_type "protein_coding"; transcript_name "Dnase1-205"; exon_number 1; exon_id "ENSMUSE00000807825.2"; level 2; protein_id "ENSMUSP00000119934.2"; transcript_support_level "2"; mgi_id "MGI:103157"; tag "alternative_5_UTR"; tag "mRNA_end_NF"; tag "cds_end_NF"; havana_gene "OTTMUSG00000027161.1"; havana_transcript "OTTMUST00000067186.1";
chr16	HAVANA	transcript	3854806	3857120	0	+	.	gene_id "ENSMUSG00000005980.16"; transcript_id "ENSMUST00000137748.8"; gene_type "protein_coding"; gene_name "Dnase1"; transcript_type "protein_coding"; transcript_name "Dnase1-205"; level 2; protein_id "ENSMUSP00000119934.2"; transcript_support_level "2"; mgi_id "MGI:103157"; tag "alternative_5_UTR"; tag "mRNA_end_NF"; tag "cds_end_NF"; havana_gene "OTTMUSG00000027161.1"; havana_transcript "OTTMUST00000067186.1";
chr16	HAVANA	gene	3854806	3857888	0	+	.	gene_id "ENSMUSG00000005980.16"; gene_type "protein_coding"; gene_name "Dnase1"; level 2; mgi_id "MGI:103157"; havana_gene "OTTMUSG00000027161.1";
chr16	HAVANA	exon	3854834	3855298	0	+	.	gene_id "ENSMUSG00000005980.16"; transcript_id "ENSMUST00000006136.11"; gene_type "protein_coding"; gene_name "Dnase1"; transcript_type "protein_coding"; transcript_name "Dnase1-201"; exon_number 1; exon_id "ENSMUSE00000412418.5"; level 2; protein_id "ENSMUSP00000006136.5"; transcript_support_level "1"; mgi_id "MGI:103157"; tag "alternative_5_UTR"; tag "basic"; tag "Ensembl_canonical"; tag "GENCODE_Primary"; tag "appris_principal_1"; tag "CCDS"; ccdsid "CCDS27913.1"; havana_gene "OTTMUSG00000027161.1"; havana_transcript "OTTMUST00000067185.1";
chr16	HAVANA	UTR	3854834	3855298	0	+	.	gene_id "ENSMUSG00000005980.16"; transcript_id "ENSMUST00000006136.11"; gene_type "protein_coding"; gene_name "Dnase1"; transcript_type "protein_coding"; transcript_name "Dnase1-201"; exon_number 1; exon_id "ENSMUSE00000412418.5"; level 2; protein_id "ENSMUSP00000006136.5"; transcript_support_level "1"; mgi_id "MGI:103157"; tag "alternative_5_UTR"; tag "basic"; tag "Ensembl_canonical"; tag "GENCODE_Primary"; tag "appris_principal_1"; tag "CCDS"; ccdsid "CCDS27913.1"; havana_gene "OTTMUSG00000027161.1"; havana_transcript "OTTMUST00000067185.1";
chr16	HAVANA	transcript	3854834	3857888	0	+	.	gene_id "ENSMUSG00000005980.16"; transcript_id "ENSMUST00000006136.11"; gene_type "protein_coding"; gene_name "Dnase1"; transcript_type "protein_coding"; transcript_name "Dnase1-201"; level 2; protein_id "ENSMUSP00000006136.5"; transcript_support_level "1"; mgi_id "MGI:103157"; tag "alternative_5_UTR"; tag "basic"; tag "Ensembl_canonical"; tag "GENCODE_Primary"; tag "appris_principal_1"; tag "CCDS"; ccdsid "CCDS27913.1"; havana_gene "OTTMUSG00000027161.1"; havana_transcript "OTTMUST00000067185.1";
chr16	HAVANA	exon	3854837	3855140	0	+	.	gene_id "ENSMUSG00000005980.16"; transcript_id "ENSMUST00000157044.8"; gene_type "protein_coding"; gene_name "Dnase1"; transcript_type "protein_coding"; transcript_name "Dnase1-208"; exon_number 1; exon_id "ENSMUSE00000761068.2"; level 2; protein_id "ENSMUSP00000120642.2"; transcript_support_level "2"; mgi_id "MGI:103157"; tag "alternative_5_UTR"; tag "mRNA_end_NF"; tag "cds_end_NF"; havana_gene "OTTMUSG00000027161.1"; havana_transcript "OTTMUST00000067187.1";
chr16	HAVANA	UTR	3854837	3855140	0	+	.	gene_id "ENSMUSG00000005980.16"; transcript_id "ENSMUST00000157044.8"; gene_type "protein_coding"; gene_name "Dnase1"; transcript_type "protein_coding"; transcript_name "Dnase1-208"; exon_number 1; exon_id "ENSMUSE00000761068.2"; level 2; protein_id "ENSMUSP00000120642.2"; transcript_support_level "2"; mgi_id "MGI:103157"; tag "alternative_5_UTR"; tag "mRNA_end_NF"; tag "cds_end_NF"; havana_gene "OTTMUSG00000027161.1"; havana_transcript "OTTMUST00000067187.1";
chr16	HAVANA	transcript	3854837	3855885	0	+	.	gene_id "ENSMUSG00000005980.16"; transcript_id "ENSMUST00000157044.8"; gene_type "protein_coding"; gene_name "Dnase1"; transcript_type "protein_coding"; transcript_name "Dnase1-208"; level 2; protein_id "ENSMUSP00000120642.2"; transcript_support_level "2"; mgi_id "MGI:103157"; tag "alternative_5_UTR"; tag "mRNA_end_NF"; tag "cds_end_NF"; havana_gene "OTTMUSG00000027161.1"; havana_transcript "OTTMUST00000067187.1";
chr16	HAVANA	exon	3854895	3855038	0	+	.	gene_id "ENSMUSG00000005980.16"; transcript_id "ENSMUST00000120009.8"; gene_type "protein_coding"; gene_name "Dnase1"; transcript_type "protein_coding"; transcript_name "Dnase1-202"; exon_number 1; exon_id "ENSMUSE00000712514.2"; level 2; protein_id "ENSMUSP00000113119.2"; transcript_support_level "1"; mgi_id "MGI:103157"; tag "basic"; tag "appris_principal_1"; tag "CCDS"; ccdsid "CCDS27913.1"; havana_gene "OTTMUSG00000027161.1"; havana_transcript "OTTMUST00000067182.1";
chr16	HAVANA	UTR	3854895	3855038	0	+	.	gene_id "ENSMUSG00000005980.16"; transcript_id "ENSMUST00000120009.8"; gene_type "protein_coding"; gene_name "Dnase1"; transcript_type "protein_coding"; transcript_name "Dnase1-202"; exon_number 1; exon_id "ENSMUSE00000712514.2"; level 2; protein_id "ENSMUSP00000113119.2"; transcript_support_level "1"; mgi_id "MGI:103157"; tag "basic"; tag "appris_principal_1"; tag "CCDS"; ccdsid "CCDS27913.1"; havana_gene "OTTMUSG00000027161.1"; havana_transcript "OTTMUST00000067182.1";
chr16	HAVANA	transcript	3854895	3857888	0	+	.	gene_id "ENSMUSG00000005980.16"; transcript_id "ENSMUST00000120009.8"; gene_type "protein_coding"; gene_name "Dnase1"; transcript_type "protein_coding"; transcript_name "Dnase1-202"; level 2; protein_id "ENSMUSP00000113119.2"; transcript_support_level "1"; mgi_id "MGI:103157"; tag "basic"; tag "appris_principal_1"; tag "CCDS"; ccdsid "CCDS27913.1"; havana_gene "OTTMUSG00000027161.1"; havana_transcript "OTTMUST00000067182.1";
chr16	HAVANA	exon	3854962	3855906	0	+	.	gene_id "ENSMUSG00000005980.16"; transcript_id "ENSMUST00000144792.2"; gene_type "protein_coding"; gene_name "Dnase1"; transcript_type "retained_intron"; transcript_name "Dnase1-206"; exon_number 1; exon_id "ENSMUSE00000754003.2"; level 2; transcript_support_level "1"; mgi_id "MGI:103157"; havana_gene "OTTMUSG00000027161.1"; havana_transcript "OTTMUST00000067183.1";
chr16	HAVANA	transcript	3854962	3857887	0	+	.	gene_id "ENSMUSG00000005980.16"; transcript_id "ENSMUST00000144792.2"; gene_type "protein_coding"; gene_name "Dnase1"; transcript_type "retained_intron"; transcript_name "Dnase1-206"; level 2; transcript_support_level "1"; mgi_id "MGI:103157"; havana_gene "OTTMUSG00000027161.1"; havana_transcript "OTTMUST00000067183.1";
chr16	HAVANA	exon	3854965	3855038	0	+	.	gene_id "ENSMUSG00000005980.16"; transcript_id "ENSMUST00000125961.8"; gene_type "protein_coding"; gene_name "Dnase1"; transcript_type "retained_intron"; transcript_name "Dnase1-203"; exon_number 1; exon_id "ENSMUSE00000782260.2"; level 2; transcript_support_level "2"; mgi_id "MGI:103157"; havana_gene "OTTMUSG00000027161.1"; havana_transcript "OTTMUST00000067184.1";
chr16	HAVANA	transcript	3854965	3857888	0	+	.	gene_id "ENSMUSG00000005980.16"; transcript_id "ENSMUST00000125961.8"; gene_type "protein_coding"; gene_name "Dnase1"; transcript_type "retained_intron"; transcript_name "Dnase1-203"; level 2; transcript_support_level "2"; mgi_id "MGI:103157"; havana_gene "OTTMUSG00000027161.1"; havana_transcript "OTTMUST00000067184.1";
chr16	HAVANA	exon	3855019	3855038	0	+	.	gene_id "ENSMUSG00000005980.16"; transcript_id "ENSMUST00000177337.2"; gene_type "protein_coding"; gene_name "Dnase1"; transcript_type "nonsense_mediated_decay"; transcript_name "Dnase1-211"; exon_number 1; exon_id "ENSMUSE00000955695.2"; level 2; protein_id "ENSMUSP00000135442.2"; transcript_support_level "5"; mgi_id "MGI:103157"; havana_gene "OTTMUSG00000027161.1"; havana_transcript "OTTMUST00000104119.1";
chr16	HAVANA	UTR	3855019	3855038	0	+	.	gene_id "ENSMUSG00000005980.16"; transcript_id "ENSMUST00000177337.2"; gene_type "protein_coding"; gene_name "Dnase1"; transcript_type "nonsense_mediated_decay"; transcript_name "Dnase1-211"; exon_number 1; exon_id "ENSMUSE00000955695.2"; level 2; protein_id "ENSMUSP00000135442.2"; transcript_support_level "5"; mgi_id "MGI:103157"; havana_gene "OTTMUSG00000027161.1"; havana_transcript "OTTMUST00000104119.1";
chr16	HAVANA	transcript	3855019	3857739	0	+	.	gene_id "ENSMUSG00000005980.16"; transcript_id "ENSMUST00000177337.2"; gene_type "protein_coding"; gene_name "Dnase1"; transcript_type "nonsense_mediated_decay"; transcript_name "Dnase1-211"; level 2; protein_id "ENSMUSP00000135442.2"; transcript_support_level "5"; mgi_id "MGI:103157"; havana_gene "OTTMUSG00000027161.1"; havana_transcript "OTTMUST00000104119.1";
chr16	HAVANA	exon	3855140	3855298	0	+	.	gene_id "ENSMUSG00000005980.16"; transcript_id "ENSMUST00000149670.2"; gene_type "protein_coding"; gene_name "Dnase1"; transcript_type "retained_intron"; transcript_name "Dnase1-207"; exon_number 1; exon_id "ENSMUSE00000841411.2"; level 2; transcript_support_level "5"; mgi_id "MGI:103157"; havana_gene "OTTMUSG00000027161.1"; havana_transcript "OTTMUST00000067188.1";
chr16	HAVANA	transcript	3855140	3856124	0	+	.	gene_id "ENSMUSG00000005980.16"; transcript_id "ENSMUST00000149670.2"; gene_type "protein_coding"; gene_name "Dnase1"; transcript_type "retained_intron"; transcript_name "Dnase1-207"; level 2; transcript_support_level "5"; mgi_id "MGI:103157"; havana_gene "OTTMUSG00000027161.1"; havana_transcript "OTTMUST00000067188.1";
chr16	HAVANA	exon	3855168	3855298	0	+	.	gene_id "ENSMUSG00000005980.16"; transcript_id "ENSMUST00000176642.2"; gene_type "protein_coding"; gene_name "Dnase1"; transcript_type "retained_intron"; transcript_name "Dnase1-210"; exon_number 1; exon_id "ENSMUSE00000960081.2"; level 2; transcript_support_level "5"; mgi_id "MGI:103157"; tag "mRNA_end_NF"; havana_gene "OTTMUSG00000027161.1"; havana_transcript "OTTMUST00000104120.1";
chr16	HAVANA	transcript	3855168	3857203	0	+	.	gene_id "ENSMUSG00000005980.16"; transcript_id "ENSMUST00000176642.2"; gene_type "protein_coding"; gene_name "Dnase1"; transcript_type "retained_intron"; transcript_name "Dnase1-210"; level 2; transcript_support_level "5"; mgi_id "MGI:103157"; tag "mRNA_end_NF"; havana_gene "OTTMUSG00000027161.1"; havana_transcript "OTTMUST00000104120.1";
chr16	HAVANA	exon	3855172	3855298	0	+	.	gene_id "ENSMUSG00000005980.16"; transcript_id "ENSMUST00000120009.8"; gene_type "protein_coding"; gene_name "Dnase1"; transcript_type "protein_coding"; transcript_name "Dnase1-202"; exon_number 2; exon_id "ENSMUSE00000708893.2"; level 2; protein_id "ENSMUSP00000113119.2"; transcript_support_level "1"; mgi_id "MGI:103157"; tag "basic"; tag "appris_principal_1"; tag "CCDS"; ccdsid "CCDS27913.1"; havana_gene "OTTMUSG00000027161.1"; havana_transcript "OTTMUST00000067182.1";
```
