## Supplementary material for "Significantly Improved Mouse and Rat Genome Annotation Using Sequence Read Archive RNA-seq Data": mouse_SRA_GENCODE_M37.gtf: mouse_SRA_GENCODE_M37.gtf (part 555 of 1572)

```
chr16	HAVANA	UTR	3855172	3855298	0	+	.	gene_id "ENSMUSG00000005980.16"; transcript_id "ENSMUST00000120009.8"; gene_type "protein_coding"; gene_name "Dnase1"; transcript_type "protein_coding"; transcript_name "Dnase1-202"; exon_number 2; exon_id "ENSMUSE00000708893.2"; level 2; protein_id "ENSMUSP00000113119.2"; transcript_support_level "1"; mgi_id "MGI:103157"; tag "basic"; tag "appris_principal_1"; tag "CCDS"; ccdsid "CCDS27913.1"; havana_gene "OTTMUSG00000027161.1"; havana_transcript "OTTMUST00000067182.1";
chr16	HAVANA	exon	3855221	3855298	0	+	.	gene_id "ENSMUSG00000005980.16"; transcript_id "ENSMUST00000137748.8"; gene_type "protein_coding"; gene_name "Dnase1"; transcript_type "protein_coding"; transcript_name "Dnase1-205"; exon_number 2; exon_id "ENSMUSE00000730357.2"; level 2; protein_id "ENSMUSP00000119934.2"; transcript_support_level "2"; mgi_id "MGI:103157"; tag "alternative_5_UTR"; tag "mRNA_end_NF"; tag "cds_end_NF"; havana_gene "OTTMUSG00000027161.1"; havana_transcript "OTTMUST00000067186.1";
chr16	HAVANA	UTR	3855221	3855298	0	+	.	gene_id "ENSMUSG00000005980.16"; transcript_id "ENSMUST00000137748.8"; gene_type "protein_coding"; gene_name "Dnase1"; transcript_type "protein_coding"; transcript_name "Dnase1-205"; exon_number 2; exon_id "ENSMUSE00000730357.2"; level 2; protein_id "ENSMUSP00000119934.2"; transcript_support_level "2"; mgi_id "MGI:103157"; tag "alternative_5_UTR"; tag "mRNA_end_NF"; tag "cds_end_NF"; havana_gene "OTTMUSG00000027161.1"; havana_transcript "OTTMUST00000067186.1";
chr16	HAVANA	exon	3855221	3855298	0	+	.	gene_id "ENSMUSG00000005980.16"; transcript_id "ENSMUST00000157044.8"; gene_type "protein_coding"; gene_name "Dnase1"; transcript_type "protein_coding"; transcript_name "Dnase1-208"; exon_number 2; exon_id "ENSMUSE00000730357.2"; level 2; protein_id "ENSMUSP00000120642.2"; transcript_support_level "2"; mgi_id "MGI:103157"; tag "alternative_5_UTR"; tag "mRNA_end_NF"; tag "cds_end_NF"; havana_gene "OTTMUSG00000027161.1"; havana_transcript "OTTMUST00000067187.1";
chr16	HAVANA	UTR	3855221	3855298	0	+	.	gene_id "ENSMUSG00000005980.16"; transcript_id "ENSMUST00000157044.8"; gene_type "protein_coding"; gene_name "Dnase1"; transcript_type "protein_coding"; transcript_name "Dnase1-208"; exon_number 2; exon_id "ENSMUSE00000730357.2"; level 2; protein_id "ENSMUSP00000120642.2"; transcript_support_level "2"; mgi_id "MGI:103157"; tag "alternative_5_UTR"; tag "mRNA_end_NF"; tag "cds_end_NF"; havana_gene "OTTMUSG00000027161.1"; havana_transcript "OTTMUST00000067187.1";
chr16	HAVANA	exon	3855221	3855298	0	+	.	gene_id "ENSMUSG00000005980.16"; transcript_id "ENSMUST00000125961.8"; gene_type "protein_coding"; gene_name "Dnase1"; transcript_type "retained_intron"; transcript_name "Dnase1-203"; exon_number 2; exon_id "ENSMUSE00000730357.2"; level 2; transcript_support_level "2"; mgi_id "MGI:103157"; havana_gene "OTTMUSG00000027161.1"; havana_transcript "OTTMUST00000067184.1";
chr16	HAVANA	exon	3855221	3855298	0	+	.	gene_id "ENSMUSG00000005980.16"; transcript_id "ENSMUST00000177337.2"; gene_type "protein_coding"; gene_name "Dnase1"; transcript_type "nonsense_mediated_decay"; transcript_name "Dnase1-211"; exon_number 2; exon_id "ENSMUSE00000730357.2"; level 2; protein_id "ENSMUSP00000135442.2"; transcript_support_level "5"; mgi_id "MGI:103157"; havana_gene "OTTMUSG00000027161.1"; havana_transcript "OTTMUST00000104119.1";
chr16	HAVANA	UTR	3855221	3855298	0	+	.	gene_id "ENSMUSG00000005980.16"; transcript_id "ENSMUST00000177337.2"; gene_type "protein_coding"; gene_name "Dnase1"; transcript_type "nonsense_mediated_decay"; transcript_name "Dnase1-211"; exon_number 2; exon_id "ENSMUSE00000730357.2"; level 2; protein_id "ENSMUSP00000135442.2"; transcript_support_level "5"; mgi_id "MGI:103157"; havana_gene "OTTMUSG00000027161.1"; havana_transcript "OTTMUST00000104119.1";
chr16	HAVANA	UTR	3855414	3855414	0	+	.	gene_id "ENSMUSG00000005980.16"; transcript_id "ENSMUST00000137748.8"; gene_type "protein_coding"; gene_name "Dnase1"; transcript_type "protein_coding"; transcript_name "Dnase1-205"; exon_number 3; exon_id "ENSMUSE00001214421.2"; level 2; protein_id "ENSMUSP00000119934.2"; transcript_support_level "2"; mgi_id "MGI:103157"; tag "alternative_5_UTR"; tag "mRNA_end_NF"; tag "cds_end_NF"; havana_gene "OTTMUSG00000027161.1"; havana_transcript "OTTMUST00000067186.1";
chr16	HAVANA	UTR	3855414	3855414	0	+	.	gene_id "ENSMUSG00000005980.16"; transcript_id "ENSMUST00000006136.11"; gene_type "protein_coding"; gene_name "Dnase1"; transcript_type "protein_coding"; transcript_name "Dnase1-201"; exon_number 2; exon_id "ENSMUSE00001214421.2"; level 2; protein_id "ENSMUSP00000006136.5"; transcript_support_level "1"; mgi_id "MGI:103157"; tag "alternative_5_UTR"; tag "basic"; tag "Ensembl_canonical"; tag "GENCODE_Primary"; tag "appris_principal_1"; tag "CCDS"; ccdsid "CCDS27913.1"; havana_gene "OTTMUSG00000027161.1"; havana_transcript "OTTMUST00000067185.1";
chr16	HAVANA	UTR	3855414	3855414	0	+	.	gene_id "ENSMUSG00000005980.16"; transcript_id "ENSMUST00000157044.8"; gene_type "protein_coding"; gene_name "Dnase1"; transcript_type "protein_coding"; transcript_name "Dnase1-208"; exon_number 3; exon_id "ENSMUSE00001214421.2"; level 2; protein_id "ENSMUSP00000120642.2"; transcript_support_level "2"; mgi_id "MGI:103157"; tag "alternative_5_UTR"; tag "mRNA_end_NF"; tag "cds_end_NF"; havana_gene "OTTMUSG00000027161.1"; havana_transcript "OTTMUST00000067187.1";
chr16	HAVANA	UTR	3855414	3855414	0	+	.	gene_id "ENSMUSG00000005980.16"; transcript_id "ENSMUST00000120009.8"; gene_type "protein_coding"; gene_name "Dnase1"; transcript_type "protein_coding"; transcript_name "Dnase1-202"; exon_number 3; exon_id "ENSMUSE00001214421.2"; level 2; protein_id "ENSMUSP00000113119.2"; transcript_support_level "1"; mgi_id "MGI:103157"; tag "basic"; tag "appris_principal_1"; tag "CCDS"; ccdsid "CCDS27913.1"; havana_gene "OTTMUSG00000027161.1"; havana_transcript "OTTMUST00000067182.1";
chr16	HAVANA	UTR	3855414	3855414	0	+	.	gene_id "ENSMUSG00000005980.16"; transcript_id "ENSMUST00000177337.2"; gene_type "protein_coding"; gene_name "Dnase1"; transcript_type "nonsense_mediated_decay"; transcript_name "Dnase1-211"; exon_number 3; exon_id "ENSMUSE00001214421.2"; level 2; protein_id "ENSMUSP00000135442.2"; transcript_support_level "5"; mgi_id "MGI:103157"; havana_gene "OTTMUSG00000027161.1"; havana_transcript "OTTMUST00000104119.1";
chr16	HAVANA	exon	3855414	3855561	0	+	.	gene_id "ENSMUSG00000005980.16"; transcript_id "ENSMUST00000137748.8"; gene_type "protein_coding"; gene_name "Dnase1"; transcript_type "protein_coding"; transcript_name "Dnase1-205"; exon_number 3; exon_id "ENSMUSE00001214421.2"; level 2; protein_id "ENSMUSP00000119934.2"; transcript_support_level "2"; mgi_id "MGI:103157"; tag "alternative_5_UTR"; tag "mRNA_end_NF"; tag "cds_end_NF"; havana_gene "OTTMUSG00000027161.1"; havana_transcript "OTTMUST00000067186.1";
chr16	HAVANA	exon	3855414	3855561	0	+	.	gene_id "ENSMUSG00000005980.16"; transcript_id "ENSMUST00000006136.11"; gene_type "protein_coding"; gene_name "Dnase1"; transcript_type "protein_coding"; transcript_name "Dnase1-201"; exon_number 2; exon_id "ENSMUSE00001214421.2"; level 2; protein_id "ENSMUSP00000006136.5"; transcript_support_level "1"; mgi_id "MGI:103157"; tag "alternative_5_UTR"; tag "basic"; tag "Ensembl_canonical"; tag "GENCODE_Primary"; tag "appris_principal_1"; tag "CCDS"; ccdsid "CCDS27913.1"; havana_gene "OTTMUSG00000027161.1"; havana_transcript "OTTMUST00000067185.1";
chr16	HAVANA	exon	3855414	3855561	0	+	.	gene_id "ENSMUSG00000005980.16"; transcript_id "ENSMUST00000157044.8"; gene_type "protein_coding"; gene_name "Dnase1"; transcript_type "protein_coding"; transcript_name "Dnase1-208"; exon_number 3; exon_id "ENSMUSE00001214421.2"; level 2; protein_id "ENSMUSP00000120642.2"; transcript_support_level "2"; mgi_id "MGI:103157"; tag "alternative_5_UTR"; tag "mRNA_end_NF"; tag "cds_end_NF"; havana_gene "OTTMUSG00000027161.1"; havana_transcript "OTTMUST00000067187.1";
chr16	HAVANA	exon	3855414	3855561	0	+	.	gene_id "ENSMUSG00000005980.16"; transcript_id "ENSMUST00000120009.8"; gene_type "protein_coding"; gene_name "Dnase1"; transcript_type "protein_coding"; transcript_name "Dnase1-202"; exon_number 3; exon_id "ENSMUSE00001214421.2"; level 2; protein_id "ENSMUSP00000113119.2"; transcript_support_level "1"; mgi_id "MGI:103157"; tag "basic"; tag "appris_principal_1"; tag "CCDS"; ccdsid "CCDS27913.1"; havana_gene "OTTMUSG00000027161.1"; havana_transcript "OTTMUST00000067182.1";
chr16	HAVANA	exon	3855414	3855561	0	+	.	gene_id "ENSMUSG00000005980.16"; transcript_id "ENSMUST00000125961.8"; gene_type "protein_coding"; gene_name "Dnase1"; transcript_type "retained_intron"; transcript_name "Dnase1-203"; exon_number 3; exon_id "ENSMUSE00001222694.2"; level 2; transcript_support_level "2"; mgi_id "MGI:103157"; havana_gene "OTTMUSG00000027161.1"; havana_transcript "OTTMUST00000067184.1";
chr16	HAVANA	exon	3855414	3855561	0	+	.	gene_id "ENSMUSG00000005980.16"; transcript_id "ENSMUST00000177337.2"; gene_type "protein_coding"; gene_name "Dnase1"; transcript_type "nonsense_mediated_decay"; transcript_name "Dnase1-211"; exon_number 3; exon_id "ENSMUSE00001214421.2"; level 2; protein_id "ENSMUSP00000135442.2"; transcript_support_level "5"; mgi_id "MGI:103157"; havana_gene "OTTMUSG00000027161.1"; havana_transcript "OTTMUST00000104119.1";
chr16	HAVANA	exon	3855414	3855561	0	+	.	gene_id "ENSMUSG00000005980.16"; transcript_id "ENSMUST00000176642.2"; gene_type "protein_coding"; gene_name "Dnase1"; transcript_type "retained_intron"; transcript_name "Dnase1-210"; exon_number 2; exon_id "ENSMUSE00001222694.2"; level 2; transcript_support_level "5"; mgi_id "MGI:103157"; tag "mRNA_end_NF"; havana_gene "OTTMUSG00000027161.1"; havana_transcript "OTTMUST00000104120.1";
chr16	HAVANA	exon	3855414	3855906	0	+	.	gene_id "ENSMUSG00000005980.16"; transcript_id "ENSMUST00000149670.2"; gene_type "protein_coding"; gene_name "Dnase1"; transcript_type "retained_intron"; transcript_name "Dnase1-207"; exon_number 2; exon_id "ENSMUSE00000820414.2"; level 2; transcript_support_level "5"; mgi_id "MGI:103157"; havana_gene "OTTMUSG00000027161.1"; havana_transcript "OTTMUST00000067188.1";
chr16	HAVANA	start_codon	3855415	3855417	0	+	0	gene_id "ENSMUSG00000005980.16"; transcript_id "ENSMUST00000137748.8"; gene_type "protein_coding"; gene_name "Dnase1"; transcript_type "protein_coding"; transcript_name "Dnase1-205"; exon_number 3; exon_id "ENSMUSE00001214421.2"; level 2; protein_id "ENSMUSP00000119934.2"; transcript_support_level "2"; mgi_id "MGI:103157"; tag "alternative_5_UTR"; tag "mRNA_end_NF"; tag "cds_end_NF"; havana_gene "OTTMUSG00000027161.1"; havana_transcript "OTTMUST00000067186.1";
chr16	HAVANA	start_codon	3855415	3855417	0	+	0	gene_id "ENSMUSG00000005980.16"; transcript_id "ENSMUST00000006136.11"; gene_type "protein_coding"; gene_name "Dnase1"; transcript_type "protein_coding"; transcript_name "Dnase1-201"; exon_number 2; exon_id "ENSMUSE00001214421.2"; level 2; protein_id "ENSMUSP00000006136.5"; transcript_support_level "1"; mgi_id "MGI:103157"; tag "alternative_5_UTR"; tag "basic"; tag "Ensembl_canonical"; tag "GENCODE_Primary"; tag "appris_principal_1"; tag "CCDS"; ccdsid "CCDS27913.1"; havana_gene "OTTMUSG00000027161.1"; havana_transcript "OTTMUST00000067185.1";
chr16	HAVANA	start_codon	3855415	3855417	0	+	0	gene_id "ENSMUSG00000005980.16"; transcript_id "ENSMUST00000157044.8"; gene_type "protein_coding"; gene_name "Dnase1"; transcript_type "protein_coding"; transcript_name "Dnase1-208"; exon_number 3; exon_id "ENSMUSE00001214421.2"; level 2; protein_id "ENSMUSP00000120642.2"; transcript_support_level "2"; mgi_id "MGI:103157"; tag "alternative_5_UTR"; tag "mRNA_end_NF"; tag "cds_end_NF"; havana_gene "OTTMUSG00000027161.1"; havana_transcript "OTTMUST00000067187.1";
chr16	HAVANA	start_codon	3855415	3855417	0	+	0	gene_id "ENSMUSG00000005980.16"; transcript_id "ENSMUST00000120009.8"; gene_type "protein_coding"; gene_name "Dnase1"; transcript_type "protein_coding"; transcript_name "Dnase1-202"; exon_number 3; exon_id "ENSMUSE00001214421.2"; level 2; protein_id "ENSMUSP00000113119.2"; transcript_support_level "1"; mgi_id "MGI:103157"; tag "basic"; tag "appris_principal_1"; tag "CCDS"; ccdsid "CCDS27913.1"; havana_gene "OTTMUSG00000027161.1"; havana_transcript "OTTMUST00000067182.1";
chr16	HAVANA	start_codon	3855415	3855417	0	+	0	gene_id "ENSMUSG00000005980.16"; transcript_id "ENSMUST00000177337.2"; gene_type "protein_coding"; gene_name "Dnase1"; transcript_type "nonsense_mediated_decay"; transcript_name "Dnase1-211"; exon_number 3; exon_id "ENSMUSE00001214421.2"; level 2; protein_id "ENSMUSP00000135442.2"; transcript_support_level "5"; mgi_id "MGI:103157"; havana_gene "OTTMUSG00000027161.1"; havana_transcript "OTTMUST00000104119.1";
chr16	HAVANA	CDS	3855415	3855561	0	+	0	gene_id "ENSMUSG00000005980.16"; transcript_id "ENSMUST00000137748.8"; gene_type "protein_coding"; gene_name "Dnase1"; transcript_type "protein_coding"; transcript_name "Dnase1-205"; exon_number 3; exon_id "ENSMUSE00001214421.2"; level 2; protein_id "ENSMUSP00000119934.2"; transcript_support_level "2"; mgi_id "MGI:103157"; tag "alternative_5_UTR"; tag "mRNA_end_NF"; tag "cds_end_NF"; havana_gene "OTTMUSG00000027161.1"; havana_transcript "OTTMUST00000067186.1";
chr16	HAVANA	CDS	3855415	3855561	0	+	0	gene_id "ENSMUSG00000005980.16"; transcript_id "ENSMUST00000006136.11"; gene_type "protein_coding"; gene_name "Dnase1"; transcript_type "protein_coding"; transcript_name "Dnase1-201"; exon_number 2; exon_id "ENSMUSE00001214421.2"; level 2; protein_id "ENSMUSP00000006136.5"; transcript_support_level "1"; mgi_id "MGI:103157"; tag "alternative_5_UTR"; tag "basic"; tag "Ensembl_canonical"; tag "GENCODE_Primary"; tag "appris_principal_1"; tag "CCDS"; ccdsid "CCDS27913.1"; havana_gene "OTTMUSG00000027161.1"; havana_transcript "OTTMUST00000067185.1";
chr16	HAVANA	CDS	3855415	3855561	0	+	0	gene_id "ENSMUSG00000005980.16"; transcript_id "ENSMUST00000157044.8"; gene_type "protein_coding"; gene_name "Dnase1"; transcript_type "protein_coding"; transcript_name "Dnase1-208"; exon_number 3; exon_id "ENSMUSE00001214421.2"; level 2; protein_id "ENSMUSP00000120642.2"; transcript_support_level "2"; mgi_id "MGI:103157"; tag "alternative_5_UTR"; tag "mRNA_end_NF"; tag "cds_end_NF"; havana_gene "OTTMUSG00000027161.1"; havana_transcript "OTTMUST00000067187.1";
chr16	HAVANA	CDS	3855415	3855561	0	+	0	gene_id "ENSMUSG00000005980.16"; transcript_id "ENSMUST00000120009.8"; gene_type "protein_coding"; gene_name "Dnase1"; transcript_type "protein_coding"; transcript_name "Dnase1-202"; exon_number 3; exon_id "ENSMUSE00001214421.2"; level 2; protein_id "ENSMUSP00000113119.2"; transcript_support_level "1"; mgi_id "MGI:103157"; tag "basic"; tag "appris_principal_1"; tag "CCDS"; ccdsid "CCDS27913.1"; havana_gene "OTTMUSG00000027161.1"; havana_transcript "OTTMUST00000067182.1";
chr16	HAVANA	CDS	3855415	3855561	0	+	0	gene_id "ENSMUSG00000005980.16"; transcript_id "ENSMUST00000177337.2"; gene_type "protein_coding"; gene_name "Dnase1"; transcript_type "nonsense_mediated_decay"; transcript_name "Dnase1-211"; exon_number 3; exon_id "ENSMUSE00001214421.2"; level 2; protein_id "ENSMUSP00000135442.2"; transcript_support_level "5"; mgi_id "MGI:103157"; havana_gene "OTTMUSG00000027161.1"; havana_transcript "OTTMUST00000104119.1";
chr16	HAVANA	exon	3855818	3855885	0	+	.	gene_id "ENSMUSG00000005980.16"; transcript_id "ENSMUST00000157044.8"; gene_type "protein_coding"; gene_name "Dnase1"; transcript_type "protein_coding"; transcript_name "Dnase1-208"; exon_number 4; exon_id "ENSMUSE00000754355.2"; level 2; protein_id "ENSMUSP00000120642.2"; transcript_support_level "2"; mgi_id "MGI:103157"; tag "alternative_5_UTR"; tag "mRNA_end_NF"; tag "cds_end_NF"; havana_gene "OTTMUSG00000027161.1"; havana_transcript "OTTMUST00000067187.1";
chr16	HAVANA	CDS	3855818	3855885	0	+	0	gene_id "ENSMUSG00000005980.16"; transcript_id "ENSMUST00000157044.8"; gene_type "protein_coding"; gene_name "Dnase1"; transcript_type "protein_coding"; transcript_name "Dnase1-208"; exon_number 4; exon_id "ENSMUSE00000754355.2"; level 2; protein_id "ENSMUSP00000120642.2"; transcript_support_level "2"; mgi_id "MGI:103157"; tag "alternative_5_UTR"; tag "mRNA_end_NF"; tag "cds_end_NF"; havana_gene "OTTMUSG00000027161.1"; havana_transcript "OTTMUST00000067187.1";
chr16	HAVANA	exon	3855818	3855906	0	+	.	gene_id "ENSMUSG00000005980.16"; transcript_id "ENSMUST00000137748.8"; gene_type "protein_coding"; gene_name "Dnase1"; transcript_type "protein_coding"; transcript_name "Dnase1-205"; exon_number 4; exon_id "ENSMUSE00001221783.2"; level 2; protein_id "ENSMUSP00000119934.2"; transcript_support_level "2"; mgi_id "MGI:103157"; tag "alternative_5_UTR"; tag "mRNA_end_NF"; tag "cds_end_NF"; havana_gene "OTTMUSG00000027161.1"; havana_transcript "OTTMUST00000067186.1";
chr16	HAVANA	CDS	3855818	3855906	0	+	0	gene_id "ENSMUSG00000005980.16"; transcript_id "ENSMUST00000137748.8"; gene_type "protein_coding"; gene_name "Dnase1"; transcript_type "protein_coding"; transcript_name "Dnase1-205"; exon_number 4; exon_id "ENSMUSE00001221783.2"; level 2; protein_id "ENSMUSP00000119934.2"; transcript_support_level "2"; mgi_id "MGI:103157"; tag "alternative_5_UTR"; tag "mRNA_end_NF"; tag "cds_end_NF"; havana_gene "OTTMUSG00000027161.1"; havana_transcript "OTTMUST00000067186.1";
chr16	HAVANA	exon	3855818	3855906	0	+	.	gene_id "ENSMUSG00000005980.16"; transcript_id "ENSMUST00000006136.11"; gene_type "protein_coding"; gene_name "Dnase1"; transcript_type "protein_coding"; transcript_name "Dnase1-201"; exon_number 3; exon_id "ENSMUSE00001221783.2"; level 2; protein_id "ENSMUSP00000006136.5"; transcript_support_level "1"; mgi_id "MGI:103157"; tag "alternative_5_UTR"; tag "basic"; tag "Ensembl_canonical"; tag "GENCODE_Primary"; tag "appris_principal_1"; tag "CCDS"; ccdsid "CCDS27913.1"; havana_gene "OTTMUSG00000027161.1"; havana_transcript "OTTMUST00000067185.1";
chr16	HAVANA	CDS	3855818	3855906	0	+	0	gene_id "ENSMUSG00000005980.16"; transcript_id "ENSMUST00000006136.11"; gene_type "protein_coding"; gene_name "Dnase1"; transcript_type "protein_coding"; transcript_name "Dnase1-201"; exon_number 3; exon_id "ENSMUSE00001221783.2"; level 2; protein_id "ENSMUSP00000006136.5"; transcript_support_level "1"; mgi_id "MGI:103157"; tag "alternative_5_UTR"; tag "basic"; tag "Ensembl_canonical"; tag "GENCODE_Primary"; tag "appris_principal_1"; tag "CCDS"; ccdsid "CCDS27913.1"; havana_gene "OTTMUSG00000027161.1"; havana_transcript "OTTMUST00000067185.1";
chr16	HAVANA	exon	3855818	3855906	0	+	.	gene_id "ENSMUSG00000005980.16"; transcript_id "ENSMUST00000120009.8"; gene_type "protein_coding"; gene_name "Dnase1"; transcript_type "protein_coding"; transcript_name "Dnase1-202"; exon_number 4; exon_id "ENSMUSE00001221783.2"; level 2; protein_id "ENSMUSP00000113119.2"; transcript_support_level "1"; mgi_id "MGI:103157"; tag "basic"; tag "appris_principal_1"; tag "CCDS"; ccdsid "CCDS27913.1"; havana_gene "OTTMUSG00000027161.1"; havana_transcript "OTTMUST00000067182.1";
chr16	HAVANA	CDS	3855818	3855906	0	+	0	gene_id "ENSMUSG00000005980.16"; transcript_id "ENSMUST00000120009.8"; gene_type "protein_coding"; gene_name "Dnase1"; transcript_type "protein_coding"; transcript_name "Dnase1-202"; exon_number 4; exon_id "ENSMUSE00001221783.2"; level 2; protein_id "ENSMUSP00000113119.2"; transcript_support_level "1"; mgi_id "MGI:103157"; tag "basic"; tag "appris_principal_1"; tag "CCDS"; ccdsid "CCDS27913.1"; havana_gene "OTTMUSG00000027161.1"; havana_transcript "OTTMUST00000067182.1";
chr16	HAVANA	exon	3855818	3855906	0	+	.	gene_id "ENSMUSG00000005980.16"; transcript_id "ENSMUST00000177337.2"; gene_type "protein_coding"; gene_name "Dnase1"; transcript_type "nonsense_mediated_decay"; transcript_name "Dnase1-211"; exon_number 4; exon_id "ENSMUSE00001221783.2"; level 2; protein_id "ENSMUSP00000135442.2"; transcript_support_level "5"; mgi_id "MGI:103157"; havana_gene "OTTMUSG00000027161.1"; havana_transcript "OTTMUST00000104119.1";
chr16	HAVANA	CDS	3855818	3855906	0	+	0	gene_id "ENSMUSG00000005980.16"; transcript_id "ENSMUST00000177337.2"; gene_type "protein_coding"; gene_name "Dnase1"; transcript_type "nonsense_mediated_decay"; transcript_name "Dnase1-211"; exon_number 4; exon_id "ENSMUSE00001221783.2"; level 2; protein_id "ENSMUSP00000135442.2"; transcript_support_level "5"; mgi_id "MGI:103157"; havana_gene "OTTMUSG00000027161.1"; havana_transcript "OTTMUST00000104119.1";
chr16	HAVANA	exon	3855818	3855906	0	+	.	gene_id "ENSMUSG00000005980.16"; transcript_id "ENSMUST00000176642.2"; gene_type "protein_coding"; gene_name "Dnase1"; transcript_type "retained_intron"; transcript_name "Dnase1-210"; exon_number 3; exon_id "ENSMUSE00001305777.2"; level 2; transcript_support_level "5"; mgi_id "MGI:103157"; tag "mRNA_end_NF"; havana_gene "OTTMUSG00000027161.1"; havana_transcript "OTTMUST00000104120.1";
chr16	HAVANA	exon	3855818	3856134	0	+	.	gene_id "ENSMUSG00000005980.16"; transcript_id "ENSMUST00000125961.8"; gene_type "protein_coding"; gene_name "Dnase1"; transcript_type "retained_intron"; transcript_name "Dnase1-203"; exon_number 4; exon_id "ENSMUSE00000815451.2"; level 2; transcript_support_level "2"; mgi_id "MGI:103157"; havana_gene "OTTMUSG00000027161.1"; havana_transcript "OTTMUST00000067184.1";
chr16	HAVANA	exon	3856051	3856124	0	+	.	gene_id "ENSMUSG00000005980.16"; transcript_id "ENSMUST00000149670.2"; gene_type "protein_coding"; gene_name "Dnase1"; transcript_type "retained_intron"; transcript_name "Dnase1-207"; exon_number 3; exon_id "ENSMUSE00000807173.2"; level 2; transcript_support_level "5"; mgi_id "MGI:103157"; havana_gene "OTTMUSG00000027161.1"; havana_transcript "OTTMUST00000067188.1";
chr16	HAVANA	exon	3856051	3856134	0	+	.	gene_id "ENSMUSG00000005980.16"; transcript_id "ENSMUST00000137748.8"; gene_type "protein_coding"; gene_name "Dnase1"; transcript_type "protein_coding"; transcript_name "Dnase1-205"; exon_number 5; exon_id "ENSMUSE00001284000.2"; level 2; protein_id "ENSMUSP00000119934.2"; transcript_support_level "2"; mgi_id "MGI:103157"; tag "alternative_5_UTR"; tag "mRNA_end_NF"; tag "cds_end_NF"; havana_gene "OTTMUSG00000027161.1"; havana_transcript "OTTMUST00000067186.1";
chr16	HAVANA	CDS	3856051	3856134	0	+	1	gene_id "ENSMUSG00000005980.16"; transcript_id "ENSMUST00000137748.8"; gene_type "protein_coding"; gene_name "Dnase1"; transcript_type "protein_coding"; transcript_name "Dnase1-205"; exon_number 5; exon_id "ENSMUSE00001284000.2"; level 2; protein_id "ENSMUSP00000119934.2"; transcript_support_level "2"; mgi_id "MGI:103157"; tag "alternative_5_UTR"; tag "mRNA_end_NF"; tag "cds_end_NF"; havana_gene "OTTMUSG00000027161.1"; havana_transcript "OTTMUST00000067186.1";
chr16	HAVANA	exon	3856051	3856134	0	+	.	gene_id "ENSMUSG00000005980.16"; transcript_id "ENSMUST00000006136.11"; gene_type "protein_coding"; gene_name "Dnase1"; transcript_type "protein_coding"; transcript_name "Dnase1-201"; exon_number 4; exon_id "ENSMUSE00001284000.2"; level 2; protein_id "ENSMUSP00000006136.5"; transcript_support_level "1"; mgi_id "MGI:103157"; tag "alternative_5_UTR"; tag "basic"; tag "Ensembl_canonical"; tag "GENCODE_Primary"; tag "appris_principal_1"; tag "CCDS"; ccdsid "CCDS27913.1"; havana_gene "OTTMUSG00000027161.1"; havana_transcript "OTTMUST00000067185.1";
chr16	HAVANA	CDS	3856051	3856134	0	+	1	gene_id "ENSMUSG00000005980.16"; transcript_id "ENSMUST00000006136.11"; gene_type "protein_coding"; gene_name "Dnase1"; transcript_type "protein_coding"; transcript_name "Dnase1-201"; exon_number 4; exon_id "ENSMUSE00001284000.2"; level 2; protein_id "ENSMUSP00000006136.5"; transcript_support_level "1"; mgi_id "MGI:103157"; tag "alternative_5_UTR"; tag "basic"; tag "Ensembl_canonical"; tag "GENCODE_Primary"; tag "appris_principal_1"; tag "CCDS"; ccdsid "CCDS27913.1"; havana_gene "OTTMUSG00000027161.1"; havana_transcript "OTTMUST00000067185.1";
chr16	HAVANA	exon	3856051	3856134	0	+	.	gene_id "ENSMUSG00000005980.16"; transcript_id "ENSMUST00000120009.8"; gene_type "protein_coding"; gene_name "Dnase1"; transcript_type "protein_coding"; transcript_name "Dnase1-202"; exon_number 5; exon_id "ENSMUSE00001284000.2"; level 2; protein_id "ENSMUSP00000113119.2"; transcript_support_level "1"; mgi_id "MGI:103157"; tag "basic"; tag "appris_principal_1"; tag "CCDS"; ccdsid "CCDS27913.1"; havana_gene "OTTMUSG00000027161.1"; havana_transcript "OTTMUST00000067182.1";
chr16	HAVANA	CDS	3856051	3856134	0	+	1	gene_id "ENSMUSG00000005980.16"; transcript_id "ENSMUST00000120009.8"; gene_type "protein_coding"; gene_name "Dnase1"; transcript_type "protein_coding"; transcript_name "Dnase1-202"; exon_number 5; exon_id "ENSMUSE00001284000.2"; level 2; protein_id "ENSMUSP00000113119.2"; transcript_support_level "1"; mgi_id "MGI:103157"; tag "basic"; tag "appris_principal_1"; tag "CCDS"; ccdsid "CCDS27913.1"; havana_gene "OTTMUSG00000027161.1"; havana_transcript "OTTMUST00000067182.1";
chr16	HAVANA	exon	3856051	3856134	0	+	.	gene_id "ENSMUSG00000005980.16"; transcript_id "ENSMUST00000177337.2"; gene_type "protein_coding"; gene_name "Dnase1"; transcript_type "nonsense_mediated_decay"; transcript_name "Dnase1-211"; exon_number 5; exon_id "ENSMUSE00001284000.2"; level 2; protein_id "ENSMUSP00000135442.2"; transcript_support_level "5"; mgi_id "MGI:103157"; havana_gene "OTTMUSG00000027161.1"; havana_transcript "OTTMUST00000104119.1";
chr16	HAVANA	CDS	3856051	3856134	0	+	1	gene_id "ENSMUSG00000005980.16"; transcript_id "ENSMUST00000177337.2"; gene_type "protein_coding"; gene_name "Dnase1"; transcript_type "nonsense_mediated_decay"; transcript_name "Dnase1-211"; exon_number 5; exon_id "ENSMUSE00001284000.2"; level 2; protein_id "ENSMUSP00000135442.2"; transcript_support_level "5"; mgi_id "MGI:103157"; havana_gene "OTTMUSG00000027161.1"; havana_transcript "OTTMUST00000104119.1";
chr16	HAVANA	exon	3856051	3856134	0	+	.	gene_id "ENSMUSG00000005980.16"; transcript_id "ENSMUST00000176642.2"; gene_type "protein_coding"; gene_name "Dnase1"; transcript_type "retained_intron"; transcript_name "Dnase1-210"; exon_number 4; exon_id "ENSMUSE00001291943.2"; level 2; transcript_support_level "5"; mgi_id "MGI:103157"; tag "mRNA_end_NF"; havana_gene "OTTMUSG00000027161.1"; havana_transcript "OTTMUST00000104120.1";
chr16	HAVANA	exon	3856051	3857887	0	+	.	gene_id "ENSMUSG00000005980.16"; transcript_id "ENSMUST00000144792.2"; gene_type "protein_coding"; gene_name "Dnase1"; transcript_type "retained_intron"; transcript_name "Dnase1-206"; exon_number 2; exon_id "ENSMUSE00000739152.2"; level 2; transcript_support_level "1"; mgi_id "MGI:103157"; havana_gene "OTTMUSG00000027161.1"; havana_transcript "OTTMUST00000067183.1";
chr16	HAVANA	exon	3856086	3856134	0	+	.	gene_id "ENSMUSG00000005980.16"; transcript_id "ENSMUST00000132466.2"; gene_type "protein_coding"; gene_name "Dnase1"; transcript_type "retained_intron"; transcript_name "Dnase1-204"; exon_number 1; exon_id "ENSMUSE00000749909.2"; level 2; transcript_support_level "2"; mgi_id "MGI:103157"; havana_gene "OTTMUSG00000027161.1"; havana_transcript "OTTMUST00000067189.1";
chr16	HAVANA	transcript	3856086	3856735	0	+	.	gene_id "ENSMUSG00000005980.16"; transcript_id "ENSMUST00000132466.2"; gene_type "protein_coding"; gene_name "Dnase1"; transcript_type "retained_intron"; transcript_name "Dnase1-204"; level 2; transcript_support_level "2"; mgi_id "MGI:103157"; havana_gene "OTTMUSG00000027161.1"; havana_transcript "OTTMUST00000067189.1";
chr16	HAVANA	exon	3856380	3856495	0	+	.	gene_id "ENSMUSG00000005980.16"; transcript_id "ENSMUST00000137748.8"; gene_type "protein_coding"; gene_name "Dnase1"; transcript_type "protein_coding"; transcript_name "Dnase1-205"; exon_number 6; exon_id "ENSMUSE00001311465.2"; level 2; protein_id "ENSMUSP00000119934.2"; transcript_support_level "2"; mgi_id "MGI:103157"; tag "alternative_5_UTR"; tag "mRNA_end_NF"; tag "cds_end_NF"; havana_gene "OTTMUSG00000027161.1"; havana_transcript "OTTMUST00000067186.1";
chr16	HAVANA	CDS	3856380	3856495	0	+	1	gene_id "ENSMUSG00000005980.16"; transcript_id "ENSMUST00000137748.8"; gene_type "protein_coding"; gene_name "Dnase1"; transcript_type "protein_coding"; transcript_name "Dnase1-205"; exon_number 6; exon_id "ENSMUSE00001311465.2"; level 2; protein_id "ENSMUSP00000119934.2"; transcript_support_level "2"; mgi_id "MGI:103157"; tag "alternative_5_UTR"; tag "mRNA_end_NF"; tag "cds_end_NF"; havana_gene "OTTMUSG00000027161.1"; havana_transcript "OTTMUST00000067186.1";
chr16	HAVANA	exon	3856380	3856495	0	+	.	gene_id "ENSMUSG00000005980.16"; transcript_id "ENSMUST00000006136.11"; gene_type "protein_coding"; gene_name "Dnase1"; transcript_type "protein_coding"; transcript_name "Dnase1-201"; exon_number 5; exon_id "ENSMUSE00001311465.2"; level 2; protein_id "ENSMUSP00000006136.5"; transcript_support_level "1"; mgi_id "MGI:103157"; tag "alternative_5_UTR"; tag "basic"; tag "Ensembl_canonical"; tag "GENCODE_Primary"; tag "appris_principal_1"; tag "CCDS"; ccdsid "CCDS27913.1"; havana_gene "OTTMUSG00000027161.1"; havana_transcript "OTTMUST00000067185.1";
chr16	HAVANA	CDS	3856380	3856495	0	+	1	gene_id "ENSMUSG00000005980.16"; transcript_id "ENSMUST00000006136.11"; gene_type "protein_coding"; gene_name "Dnase1"; transcript_type "protein_coding"; transcript_name "Dnase1-201"; exon_number 5; exon_id "ENSMUSE00001311465.2"; level 2; protein_id "ENSMUSP00000006136.5"; transcript_support_level "1"; mgi_id "MGI:103157"; tag "alternative_5_UTR"; tag "basic"; tag "Ensembl_canonical"; tag "GENCODE_Primary"; tag "appris_principal_1"; tag "CCDS"; ccdsid "CCDS27913.1"; havana_gene "OTTMUSG00000027161.1"; havana_transcript "OTTMUST00000067185.1";
chr16	HAVANA	exon	3856380	3856495	0	+	.	gene_id "ENSMUSG00000005980.16"; transcript_id "ENSMUST00000120009.8"; gene_type "protein_coding"; gene_name "Dnase1"; transcript_type "protein_coding"; transcript_name "Dnase1-202"; exon_number 6; exon_id "ENSMUSE00001311465.2"; level 2; protein_id "ENSMUSP00000113119.2"; transcript_support_level "1"; mgi_id "MGI:103157"; tag "basic"; tag "appris_principal_1"; tag "CCDS"; ccdsid "CCDS27913.1"; havana_gene "OTTMUSG00000027161.1"; havana_transcript "OTTMUST00000067182.1";
chr16	HAVANA	CDS	3856380	3856495	0	+	1	gene_id "ENSMUSG00000005980.16"; transcript_id "ENSMUST00000120009.8"; gene_type "protein_coding"; gene_name "Dnase1"; transcript_type "protein_coding"; transcript_name "Dnase1-202"; exon_number 6; exon_id "ENSMUSE00001311465.2"; level 2; protein_id "ENSMUSP00000113119.2"; transcript_support_level "1"; mgi_id "MGI:103157"; tag "basic"; tag "appris_principal_1"; tag "CCDS"; ccdsid "CCDS27913.1"; havana_gene "OTTMUSG00000027161.1"; havana_transcript "OTTMUST00000067182.1";
chr16	HAVANA	exon	3856380	3856495	0	+	.	gene_id "ENSMUSG00000005980.16"; transcript_id "ENSMUST00000125961.8"; gene_type "protein_coding"; gene_name "Dnase1"; transcript_type "retained_intron"; transcript_name "Dnase1-203"; exon_number 5; exon_id "ENSMUSE00001289876.2"; level 2; transcript_support_level "2"; mgi_id "MGI:103157"; havana_gene "OTTMUSG00000027161.1"; havana_transcript "OTTMUST00000067184.1";
chr16	HAVANA	exon	3856380	3856495	0	+	.	gene_id "ENSMUSG00000005980.16"; transcript_id "ENSMUST00000177337.2"; gene_type "protein_coding"; gene_name "Dnase1"; transcript_type "nonsense_mediated_decay"; transcript_name "Dnase1-211"; exon_number 6; exon_id "ENSMUSE00001311465.2"; level 2; protein_id "ENSMUSP00000135442.2"; transcript_support_level "5"; mgi_id "MGI:103157"; havana_gene "OTTMUSG00000027161.1"; havana_transcript "OTTMUST00000104119.1";
chr16	HAVANA	CDS	3856380	3856495	0	+	1	gene_id "ENSMUSG00000005980.16"; transcript_id "ENSMUST00000177337.2"; gene_type "protein_coding"; gene_name "Dnase1"; transcript_type "nonsense_mediated_decay"; transcript_name "Dnase1-211"; exon_number 6; exon_id "ENSMUSE00001311465.2"; level 2; protein_id "ENSMUSP00000135442.2"; transcript_support_level "5"; mgi_id "MGI:103157"; havana_gene "OTTMUSG00000027161.1"; havana_transcript "OTTMUST00000104119.1";
chr16	HAVANA	exon	3856380	3856495	0	+	.	gene_id "ENSMUSG00000005980.16"; transcript_id "ENSMUST00000176642.2"; gene_type "protein_coding"; gene_name "Dnase1"; transcript_type "retained_intron"; transcript_name "Dnase1-210"; exon_number 5; exon_id "ENSMUSE00001289876.2"; level 2; transcript_support_level "5"; mgi_id "MGI:103157"; tag "mRNA_end_NF"; havana_gene "OTTMUSG00000027161.1"; havana_transcript "OTTMUST00000104120.1";
chr16	HAVANA	exon	3856380	3856735	0	+	.	gene_id "ENSMUSG00000005980.16"; transcript_id "ENSMUST00000132466.2"; gene_type "protein_coding"; gene_name "Dnase1"; transcript_type "retained_intron"; transcript_name "Dnase1-204"; exon_number 2; exon_id "ENSMUSE00000776132.2"; level 2; transcript_support_level "2"; mgi_id "MGI:103157"; havana_gene "OTTMUSG00000027161.1"; havana_transcript "OTTMUST00000067189.1";
chr16	HAVANA	exon	3856807	3856856	0	+	.	gene_id "ENSMUSG00000005980.16"; transcript_id "ENSMUST00000177337.2"; gene_type "protein_coding"; gene_name "Dnase1"; transcript_type "nonsense_mediated_decay"; transcript_name "Dnase1-211"; exon_number 7; exon_id "ENSMUSE00001249472.2"; level 2; protein_id "ENSMUSP00000135442.2"; transcript_support_level "5"; mgi_id "MGI:103157"; havana_gene "OTTMUSG00000027161.1"; havana_transcript "OTTMUST00000104119.1";
chr16	HAVANA	CDS	3856807	3856856	0	+	2	gene_id "ENSMUSG00000005980.16"; transcript_id "ENSMUST00000177337.2"; gene_type "protein_coding"; gene_name "Dnase1"; transcript_type "nonsense_mediated_decay"; transcript_name "Dnase1-211"; exon_number 7; exon_id "ENSMUSE00001249472.2"; level 2; protein_id "ENSMUSP00000135442.2"; transcript_support_level "5"; mgi_id "MGI:103157"; havana_gene "OTTMUSG00000027161.1"; havana_transcript "OTTMUST00000104119.1";
chr16	HAVANA	exon	3856807	3856856	0	+	.	gene_id "ENSMUSG00000005980.16"; transcript_id "ENSMUST00000176642.2"; gene_type "protein_coding"; gene_name "Dnase1"; transcript_type "retained_intron"; transcript_name "Dnase1-210"; exon_number 6; exon_id "ENSMUSE00001221608.2"; level 2; transcript_support_level "5"; mgi_id "MGI:103157"; tag "mRNA_end_NF"; havana_gene "OTTMUSG00000027161.1"; havana_transcript "OTTMUST00000104120.1";
chr16	HAVANA	exon	3856807	3856919	0	+	.	gene_id "ENSMUSG00000005980.16"; transcript_id "ENSMUST00000137748.8"; gene_type "protein_coding"; gene_name "Dnase1"; transcript_type "protein_coding"; transcript_name "Dnase1-205"; exon_number 7; exon_id "ENSMUSE00001289347.2"; level 2; protein_id "ENSMUSP00000119934.2"; transcript_support_level "2"; mgi_id "MGI:103157"; tag "alternative_5_UTR"; tag "mRNA_end_NF"; tag "cds_end_NF"; havana_gene "OTTMUSG00000027161.1"; havana_transcript "OTTMUST00000067186.1";
chr16	HAVANA	CDS	3856807	3856919	0	+	2	gene_id "ENSMUSG00000005980.16"; transcript_id "ENSMUST00000137748.8"; gene_type "protein_coding"; gene_name "Dnase1"; transcript_type "protein_coding"; transcript_name "Dnase1-205"; exon_number 7; exon_id "ENSMUSE00001289347.2"; level 2; protein_id "ENSMUSP00000119934.2"; transcript_support_level "2"; mgi_id "MGI:103157"; tag "alternative_5_UTR"; tag "mRNA_end_NF"; tag "cds_end_NF"; havana_gene "OTTMUSG00000027161.1"; havana_transcript "OTTMUST00000067186.1";
chr16	HAVANA	exon	3856807	3856919	0	+	.	gene_id "ENSMUSG00000005980.16"; transcript_id "ENSMUST00000006136.11"; gene_type "protein_coding"; gene_name "Dnase1"; transcript_type "protein_coding"; transcript_name "Dnase1-201"; exon_number 6; exon_id "ENSMUSE00001289347.2"; level 2; protein_id "ENSMUSP00000006136.5"; transcript_support_level "1"; mgi_id "MGI:103157"; tag "alternative_5_UTR"; tag "basic"; tag "Ensembl_canonical"; tag "GENCODE_Primary"; tag "appris_principal_1"; tag "CCDS"; ccdsid "CCDS27913.1"; havana_gene "OTTMUSG00000027161.1"; havana_transcript "OTTMUST00000067185.1";
chr16	HAVANA	CDS	3856807	3856919	0	+	2	gene_id "ENSMUSG00000005980.16"; transcript_id "ENSMUST00000006136.11"; gene_type "protein_coding"; gene_name "Dnase1"; transcript_type "protein_coding"; transcript_name "Dnase1-201"; exon_number 6; exon_id "ENSMUSE00001289347.2"; level 2; protein_id "ENSMUSP00000006136.5"; transcript_support_level "1"; mgi_id "MGI:103157"; tag "alternative_5_UTR"; tag "basic"; tag "Ensembl_canonical"; tag "GENCODE_Primary"; tag "appris_principal_1"; tag "CCDS"; ccdsid "CCDS27913.1"; havana_gene "OTTMUSG00000027161.1"; havana_transcript "OTTMUST00000067185.1";
chr16	HAVANA	exon	3856807	3856919	0	+	.	gene_id "ENSMUSG00000005980.16"; transcript_id "ENSMUST00000120009.8"; gene_type "protein_coding"; gene_name "Dnase1"; transcript_type "protein_coding"; transcript_name "Dnase1-202"; exon_number 7; exon_id "ENSMUSE00001289347.2"; level 2; protein_id "ENSMUSP00000113119.2"; transcript_support_level "1"; mgi_id "MGI:103157"; tag "basic"; tag "appris_principal_1"; tag "CCDS"; ccdsid "CCDS27913.1"; havana_gene "OTTMUSG00000027161.1"; havana_transcript "OTTMUST00000067182.1";
chr16	HAVANA	CDS	3856807	3856919	0	+	2	gene_id "ENSMUSG00000005980.16"; transcript_id "ENSMUST00000120009.8"; gene_type "protein_coding"; gene_name "Dnase1"; transcript_type "protein_coding"; transcript_name "Dnase1-202"; exon_number 7; exon_id "ENSMUSE00001289347.2"; level 2; protein_id "ENSMUSP00000113119.2"; transcript_support_level "1"; mgi_id "MGI:103157"; tag "basic"; tag "appris_principal_1"; tag "CCDS"; ccdsid "CCDS27913.1"; havana_gene "OTTMUSG00000027161.1"; havana_transcript "OTTMUST00000067182.1";
chr16	HAVANA	exon	3856807	3856919	0	+	.	gene_id "ENSMUSG00000005980.16"; transcript_id "ENSMUST00000125961.8"; gene_type "protein_coding"; gene_name "Dnase1"; transcript_type "retained_intron"; transcript_name "Dnase1-203"; exon_number 6; exon_id "ENSMUSE00001205686.2"; level 2; transcript_support_level "2"; mgi_id "MGI:103157"; havana_gene "OTTMUSG00000027161.1"; havana_transcript "OTTMUST00000067184.1";
chr16	HAVANA	CDS	3856978	3857100	0	+	0	gene_id "ENSMUSG00000005980.16"; transcript_id "ENSMUST00000177337.2"; gene_type "protein_coding"; gene_name "Dnase1"; transcript_type "nonsense_mediated_decay"; transcript_name "Dnase1-211"; exon_number 8; exon_id "ENSMUSE00000956287.2"; level 2; protein_id "ENSMUSP00000135442.2"; transcript_support_level "5"; mgi_id "MGI:103157"; havana_gene "OTTMUSG00000027161.1"; havana_transcript "OTTMUST00000104119.1";
chr16	HAVANA	exon	3856978	3857148	0	+	.	gene_id "ENSMUSG00000005980.16"; transcript_id "ENSMUST00000177337.2"; gene_type "protein_coding"; gene_name "Dnase1"; transcript_type "nonsense_mediated_decay"; transcript_name "Dnase1-211"; exon_number 8; exon_id "ENSMUSE00000956287.2"; level 2; protein_id "ENSMUSP00000135442.2"; transcript_support_level "5"; mgi_id "MGI:103157"; havana_gene "OTTMUSG00000027161.1"; havana_transcript "OTTMUST00000104119.1";
chr16	HAVANA	exon	3856978	3857203	0	+	.	gene_id "ENSMUSG00000005980.16"; transcript_id "ENSMUST00000176642.2"; gene_type "protein_coding"; gene_name "Dnase1"; transcript_type "retained_intron"; transcript_name "Dnase1-210"; exon_number 7; exon_id "ENSMUSE00000960420.2"; level 2; transcript_support_level "5"; mgi_id "MGI:103157"; tag "mRNA_end_NF"; havana_gene "OTTMUSG00000027161.1"; havana_transcript "OTTMUST00000104120.1";
chr16	HAVANA	exon	3856994	3857120	0	+	.	gene_id "ENSMUSG00000005980.16"; transcript_id "ENSMUST00000137748.8"; gene_type "protein_coding"; gene_name "Dnase1"; transcript_type "protein_coding"; transcript_name "Dnase1-205"; exon_number 8; exon_id "ENSMUSE00000763286.2"; level 2; protein_id "ENSMUSP00000119934.2"; transcript_support_level "2"; mgi_id "MGI:103157"; tag "alternative_5_UTR"; tag "mRNA_end_NF"; tag "cds_end_NF"; havana_gene "OTTMUSG00000027161.1"; havana_transcript "OTTMUST00000067186.1";
chr16	HAVANA	CDS	3856994	3857120	0	+	0	gene_id "ENSMUSG00000005980.16"; transcript_id "ENSMUST00000137748.8"; gene_type "protein_coding"; gene_name "Dnase1"; transcript_type "protein_coding"; transcript_name "Dnase1-205"; exon_number 8; exon_id "ENSMUSE00000763286.2"; level 2; protein_id "ENSMUSP00000119934.2"; transcript_support_level "2"; mgi_id "MGI:103157"; tag "alternative_5_UTR"; tag "mRNA_end_NF"; tag "cds_end_NF"; havana_gene "OTTMUSG00000027161.1"; havana_transcript "OTTMUST00000067186.1";
chr16	HAVANA	exon	3856994	3857148	0	+	.	gene_id "ENSMUSG00000005980.16"; transcript_id "ENSMUST00000006136.11"; gene_type "protein_coding"; gene_name "Dnase1"; transcript_type "protein_coding"; transcript_name "Dnase1-201"; exon_number 7; exon_id "ENSMUSE00001288830.2"; level 2; protein_id "ENSMUSP00000006136.5"; transcript_support_level "1"; mgi_id "MGI:103157"; tag "alternative_5_UTR"; tag "basic"; tag "Ensembl_canonical"; tag "GENCODE_Primary"; tag "appris_principal_1"; tag "CCDS"; ccdsid "CCDS27913.1"; havana_gene "OTTMUSG00000027161.1"; havana_transcript "OTTMUST00000067185.1";
chr16	HAVANA	CDS	3856994	3857148	0	+	0	gene_id "ENSMUSG00000005980.16"; transcript_id "ENSMUST00000006136.11"; gene_type "protein_coding"; gene_name "Dnase1"; transcript_type "protein_coding"; transcript_name "Dnase1-201"; exon_number 7; exon_id "ENSMUSE00001288830.2"; level 2; protein_id "ENSMUSP00000006136.5"; transcript_support_level "1"; mgi_id "MGI:103157"; tag "alternative_5_UTR"; tag "basic"; tag "Ensembl_canonical"; tag "GENCODE_Primary"; tag "appris_principal_1"; tag "CCDS"; ccdsid "CCDS27913.1"; havana_gene "OTTMUSG00000027161.1"; havana_transcript "OTTMUST00000067185.1";
chr16	HAVANA	exon	3856994	3857148	0	+	.	gene_id "ENSMUSG00000005980.16"; transcript_id "ENSMUST00000120009.8"; gene_type "protein_coding"; gene_name "Dnase1"; transcript_type "protein_coding"; transcript_name "Dnase1-202"; exon_number 8; exon_id "ENSMUSE00001288830.2"; level 2; protein_id "ENSMUSP00000113119.2"; transcript_support_level "1"; mgi_id "MGI:103157"; tag "basic"; tag "appris_principal_1"; tag "CCDS"; ccdsid "CCDS27913.1"; havana_gene "OTTMUSG00000027161.1"; havana_transcript "OTTMUST00000067182.1";
chr16	HAVANA	CDS	3856994	3857148	0	+	0	gene_id "ENSMUSG00000005980.16"; transcript_id "ENSMUST00000120009.8"; gene_type "protein_coding"; gene_name "Dnase1"; transcript_type "protein_coding"; transcript_name "Dnase1-202"; exon_number 8; exon_id "ENSMUSE00001288830.2"; level 2; protein_id "ENSMUSP00000113119.2"; transcript_support_level "1"; mgi_id "MGI:103157"; tag "basic"; tag "appris_principal_1"; tag "CCDS"; ccdsid "CCDS27913.1"; havana_gene "OTTMUSG00000027161.1"; havana_transcript "OTTMUST00000067182.1";
chr16	HAVANA	exon	3856994	3857148	0	+	.	gene_id "ENSMUSG00000005980.16"; transcript_id "ENSMUST00000125961.8"; gene_type "protein_coding"; gene_name "Dnase1"; transcript_type "retained_intron"; transcript_name "Dnase1-203"; exon_number 7; exon_id "ENSMUSE00001302680.2"; level 2; transcript_support_level "2"; mgi_id "MGI:103157"; havana_gene "OTTMUSG00000027161.1"; havana_transcript "OTTMUST00000067184.1";
chr16	HAVANA	exon	3856994	3857148	0	+	.	gene_id "ENSMUSG00000005980.16"; transcript_id "ENSMUST00000175755.2"; gene_type "protein_coding"; gene_name "Dnase1"; transcript_type "protein_coding"; transcript_name "Dnase1-209"; exon_number 1; exon_id "ENSMUSE00001288830.2"; level 2; protein_id "ENSMUSP00000135060.2"; transcript_support_level "2"; mgi_id "MGI:103157"; tag "mRNA_start_NF"; tag "cds_start_NF"; havana_gene "OTTMUSG00000027161.1"; havana_transcript "OTTMUST00000104121.1";
chr16	HAVANA	CDS	3856994	3857148	0	+	0	gene_id "ENSMUSG00000005980.16"; transcript_id "ENSMUST00000175755.2"; gene_type "protein_coding"; gene_name "Dnase1"; transcript_type "protein_coding"; transcript_name "Dnase1-209"; exon_number 1; exon_id "ENSMUSE00001288830.2"; level 2; protein_id "ENSMUSP00000135060.2"; transcript_support_level "2"; mgi_id "MGI:103157"; tag "mRNA_start_NF"; tag "cds_start_NF"; havana_gene "OTTMUSG00000027161.1"; havana_transcript "OTTMUST00000104121.1";
chr16	HAVANA	transcript	3856994	3857888	0	+	.	gene_id "ENSMUSG00000005980.16"; transcript_id "ENSMUST00000175755.2"; gene_type "protein_coding"; gene_name "Dnase1"; transcript_type "protein_coding"; transcript_name "Dnase1-209"; level 2; protein_id "ENSMUSP00000135060.2"; transcript_support_level "2"; mgi_id "MGI:103157"; tag "mRNA_start_NF"; tag "cds_start_NF"; havana_gene "OTTMUSG00000027161.1"; havana_transcript "OTTMUST00000104121.1";
chr16	HAVANA	stop_codon	3857101	3857103	0	+	0	gene_id "ENSMUSG00000005980.16"; transcript_id "ENSMUST00000177337.2"; gene_type "protein_coding"; gene_name "Dnase1"; transcript_type "nonsense_mediated_decay"; transcript_name "Dnase1-211"; exon_number 8; exon_id "ENSMUSE00000956287.2"; level 2; protein_id "ENSMUSP00000135442.2"; transcript_support_level "5"; mgi_id "MGI:103157"; havana_gene "OTTMUSG00000027161.1"; havana_transcript "OTTMUST00000104119.1";
chr16	HAVANA	UTR	3857101	3857148	0	+	.	gene_id "ENSMUSG00000005980.16"; transcript_id "ENSMUST00000177337.2"; gene_type "protein_coding"; gene_name "Dnase1"; transcript_type "nonsense_mediated_decay"; transcript_name "Dnase1-211"; exon_number 8; exon_id "ENSMUSE00000956287.2"; level 2; protein_id "ENSMUSP00000135442.2"; transcript_support_level "5"; mgi_id "MGI:103157"; havana_gene "OTTMUSG00000027161.1"; havana_transcript "OTTMUST00000104119.1";
chr16	HAVANA	exon	3857409	3857505	0	+	.	gene_id "ENSMUSG00000005980.16"; transcript_id "ENSMUST00000006136.11"; gene_type "protein_coding"; gene_name "Dnase1"; transcript_type "protein_coding"; transcript_name "Dnase1-201"; exon_number 8; exon_id "ENSMUSE00001277248.2"; level 2; protein_id "ENSMUSP00000006136.5"; transcript_support_level "1"; mgi_id "MGI:103157"; tag "alternative_5_UTR"; tag "basic"; tag "Ensembl_canonical"; tag "GENCODE_Primary"; tag "appris_principal_1"; tag "CCDS"; ccdsid "CCDS27913.1"; havana_gene "OTTMUSG00000027161.1"; havana_transcript "OTTMUST00000067185.1";
chr16	HAVANA	CDS	3857409	3857505	0	+	1	gene_id "ENSMUSG00000005980.16"; transcript_id "ENSMUST00000006136.11"; gene_type "protein_coding"; gene_name "Dnase1"; transcript_type "protein_coding"; transcript_name "Dnase1-201"; exon_number 8; exon_id "ENSMUSE00001277248.2"; level 2; protein_id "ENSMUSP00000006136.5"; transcript_support_level "1"; mgi_id "MGI:103157"; tag "alternative_5_UTR"; tag "basic"; tag "Ensembl_canonical"; tag "GENCODE_Primary"; tag "appris_principal_1"; tag "CCDS"; ccdsid "CCDS27913.1"; havana_gene "OTTMUSG00000027161.1"; havana_transcript "OTTMUST00000067185.1";
chr16	HAVANA	exon	3857409	3857505	0	+	.	gene_id "ENSMUSG00000005980.16"; transcript_id "ENSMUST00000120009.8"; gene_type "protein_coding"; gene_name "Dnase1"; transcript_type "protein_coding"; transcript_name "Dnase1-202"; exon_number 9; exon_id "ENSMUSE00001277248.2"; level 2; protein_id "ENSMUSP00000113119.2"; transcript_support_level "1"; mgi_id "MGI:103157"; tag "basic"; tag "appris_principal_1"; tag "CCDS"; ccdsid "CCDS27913.1"; havana_gene "OTTMUSG00000027161.1"; havana_transcript "OTTMUST00000067182.1";
chr16	HAVANA	CDS	3857409	3857505	0	+	1	gene_id "ENSMUSG00000005980.16"; transcript_id "ENSMUST00000120009.8"; gene_type "protein_coding"; gene_name "Dnase1"; transcript_type "protein_coding"; transcript_name "Dnase1-202"; exon_number 9; exon_id "ENSMUSE00001277248.2"; level 2; protein_id "ENSMUSP00000113119.2"; transcript_support_level "1"; mgi_id "MGI:103157"; tag "basic"; tag "appris_principal_1"; tag "CCDS"; ccdsid "CCDS27913.1"; havana_gene "OTTMUSG00000027161.1"; havana_transcript "OTTMUST00000067182.1";
chr16	HAVANA	exon	3857409	3857505	0	+	.	gene_id "ENSMUSG00000005980.16"; transcript_id "ENSMUST00000125961.8"; gene_type "protein_coding"; gene_name "Dnase1"; transcript_type "retained_intron"; transcript_name "Dnase1-203"; exon_number 8; exon_id "ENSMUSE00001273871.2"; level 2; transcript_support_level "2"; mgi_id "MGI:103157"; havana_gene "OTTMUSG00000027161.1"; havana_transcript "OTTMUST00000067184.1";
chr16	HAVANA	exon	3857409	3857505	0	+	.	gene_id "ENSMUSG00000005980.16"; transcript_id "ENSMUST00000177337.2"; gene_type "protein_coding"; gene_name "Dnase1"; transcript_type "nonsense_mediated_decay"; transcript_name "Dnase1-211"; exon_number 9; exon_id "ENSMUSE00001273871.2"; level 2; protein_id "ENSMUSP00000135442.2"; transcript_support_level "5"; mgi_id "MGI:103157"; havana_gene "OTTMUSG00000027161.1"; havana_transcript "OTTMUST00000104119.1";
chr16	HAVANA	UTR	3857409	3857505	0	+	.	gene_id "ENSMUSG00000005980.16"; transcript_id "ENSMUST00000177337.2"; gene_type "protein_coding"; gene_name "Dnase1"; transcript_type "nonsense_mediated_decay"; transcript_name "Dnase1-211"; exon_number 9; exon_id "ENSMUSE00001273871.2"; level 2; protein_id "ENSMUSP00000135442.2"; transcript_support_level "5"; mgi_id "MGI:103157"; havana_gene "OTTMUSG00000027161.1"; havana_transcript "OTTMUST00000104119.1";
chr16	HAVANA	CDS	3857676	3857709	0	+	1	gene_id "ENSMUSG00000005980.16"; transcript_id "ENSMUST00000175755.2"; gene_type "protein_coding"; gene_name "Dnase1"; transcript_type "protein_coding"; transcript_name "Dnase1-209"; exon_number 2; exon_id "ENSMUSE00001210841.2"; level 2; protein_id "ENSMUSP00000135060.2"; transcript_support_level "2"; mgi_id "MGI:103157"; tag "mRNA_start_NF"; tag "cds_start_NF"; havana_gene "OTTMUSG00000027161.1"; havana_transcript "OTTMUST00000104121.1";
chr16	HAVANA	CDS	3857676	3857726	0	+	0	gene_id "ENSMUSG00000005980.16"; transcript_id "ENSMUST00000006136.11"; gene_type "protein_coding"; gene_name "Dnase1"; transcript_type "protein_coding"; transcript_name "Dnase1-201"; exon_number 9; exon_id "ENSMUSE00001259887.2"; level 2; protein_id "ENSMUSP00000006136.5"; transcript_support_level "1"; mgi_id "MGI:103157"; tag "alternative_5_UTR"; tag "basic"; tag "Ensembl_canonical"; tag "GENCODE_Primary"; tag "appris_principal_1"; tag "CCDS"; ccdsid "CCDS27913.1"; havana_gene "OTTMUSG00000027161.1"; havana_transcript "OTTMUST00000067185.1";
chr16	HAVANA	CDS	3857676	3857726	0	+	0	gene_id "ENSMUSG00000005980.16"; transcript_id "ENSMUST00000120009.8"; gene_type "protein_coding"; gene_name "Dnase1"; transcript_type "protein_coding"; transcript_name "Dnase1-202"; exon_number 10; exon_id "ENSMUSE00001259887.2"; level 2; protein_id "ENSMUSP00000113119.2"; transcript_support_level "1"; mgi_id "MGI:103157"; tag "basic"; tag "appris_principal_1"; tag "CCDS"; ccdsid "CCDS27913.1"; havana_gene "OTTMUSG00000027161.1"; havana_transcript "OTTMUST00000067182.1";
chr16	HAVANA	exon	3857676	3857739	0	+	.	gene_id "ENSMUSG00000005980.16"; transcript_id "ENSMUST00000177337.2"; gene_type "protein_coding"; gene_name "Dnase1"; transcript_type "nonsense_mediated_decay"; transcript_name "Dnase1-211"; exon_number 10; exon_id "ENSMUSE00000950371.2"; level 2; protein_id "ENSMUSP00000135442.2"; transcript_support_level "5"; mgi_id "MGI:103157"; havana_gene "OTTMUSG00000027161.1"; havana_transcript "OTTMUST00000104119.1";
chr16	HAVANA	UTR	3857676	3857739	0	+	.	gene_id "ENSMUSG00000005980.16"; transcript_id "ENSMUST00000177337.2"; gene_type "protein_coding"; gene_name "Dnase1"; transcript_type "nonsense_mediated_decay"; transcript_name "Dnase1-211"; exon_number 10; exon_id "ENSMUSE00000950371.2"; level 2; protein_id "ENSMUSP00000135442.2"; transcript_support_level "5"; mgi_id "MGI:103157"; havana_gene "OTTMUSG00000027161.1"; havana_transcript "OTTMUST00000104119.1";
chr16	HAVANA	exon	3857676	3857888	0	+	.	gene_id "ENSMUSG00000005980.16"; transcript_id "ENSMUST00000006136.11"; gene_type "protein_coding"; gene_name "Dnase1"; transcript_type "protein_coding"; transcript_name "Dnase1-201"; exon_number 9; exon_id "ENSMUSE00001259887.2"; level 2; protein_id "ENSMUSP00000006136.5"; transcript_support_level "1"; mgi_id "MGI:103157"; tag "alternative_5_UTR"; tag "basic"; tag "Ensembl_canonical"; tag "GENCODE_Primary"; tag "appris_principal_1"; tag "CCDS"; ccdsid "CCDS27913.1"; havana_gene "OTTMUSG00000027161.1"; havana_transcript "OTTMUST00000067185.1";
chr16	HAVANA	exon	3857676	3857888	0	+	.	gene_id "ENSMUSG00000005980.16"; transcript_id "ENSMUST00000120009.8"; gene_type "protein_coding"; gene_name "Dnase1"; transcript_type "protein_coding"; transcript_name "Dnase1-202"; exon_number 10; exon_id "ENSMUSE00001259887.2"; level 2; protein_id "ENSMUSP00000113119.2"; transcript_support_level "1"; mgi_id "MGI:103157"; tag "basic"; tag "appris_principal_1"; tag "CCDS"; ccdsid "CCDS27913.1"; havana_gene "OTTMUSG00000027161.1"; havana_transcript "OTTMUST00000067182.1";
chr16	HAVANA	exon	3857676	3857888	0	+	.	gene_id "ENSMUSG00000005980.16"; transcript_id "ENSMUST00000125961.8"; gene_type "protein_coding"; gene_name "Dnase1"; transcript_type "retained_intron"; transcript_name "Dnase1-203"; exon_number 9; exon_id "ENSMUSE00001239441.2"; level 2; transcript_support_level "2"; mgi_id "MGI:103157"; havana_gene "OTTMUSG00000027161.1"; havana_transcript "OTTMUST00000067184.1";
chr16	HAVANA	exon	3857676	3857888	0	+	.	gene_id "ENSMUSG00000005980.16"; transcript_id "ENSMUST00000175755.2"; gene_type "protein_coding"; gene_name "Dnase1"; transcript_type "protein_coding"; transcript_name "Dnase1-209"; exon_number 2; exon_id "ENSMUSE00001210841.2"; level 2; protein_id "ENSMUSP00000135060.2"; transcript_support_level "2"; mgi_id "MGI:103157"; tag "mRNA_start_NF"; tag "cds_start_NF"; havana_gene "OTTMUSG00000027161.1"; havana_transcript "OTTMUST00000104121.1";
chr16	HAVANA	stop_codon	3857710	3857712	0	+	0	gene_id "ENSMUSG00000005980.16"; transcript_id "ENSMUST00000175755.2"; gene_type "protein_coding"; gene_name "Dnase1"; transcript_type "protein_coding"; transcript_name "Dnase1-209"; exon_number 2; exon_id "ENSMUSE00001210841.2"; level 2; protein_id "ENSMUSP00000135060.2"; transcript_support_level "2"; mgi_id "MGI:103157"; tag "mRNA_start_NF"; tag "cds_start_NF"; havana_gene "OTTMUSG00000027161.1"; havana_transcript "OTTMUST00000104121.1";
chr16	HAVANA	UTR	3857710	3857888	0	+	.	gene_id "ENSMUSG00000005980.16"; transcript_id "ENSMUST00000175755.2"; gene_type "protein_coding"; gene_name "Dnase1"; transcript_type "protein_coding"; transcript_name "Dnase1-209"; exon_number 2; exon_id "ENSMUSE00001210841.2"; level 2; protein_id "ENSMUSP00000135060.2"; transcript_support_level "2"; mgi_id "MGI:103157"; tag "mRNA_start_NF"; tag "cds_start_NF"; havana_gene "OTTMUSG00000027161.1"; havana_transcript "OTTMUST00000104121.1";
chr16	HAVANA	stop_codon	3857727	3857729	0	+	0	gene_id "ENSMUSG00000005980.16"; transcript_id "ENSMUST00000006136.11"; gene_type "protein_coding"; gene_name "Dnase1"; transcript_type "protein_coding"; transcript_name "Dnase1-201"; exon_number 9; exon_id "ENSMUSE00001259887.2"; level 2; protein_id "ENSMUSP00000006136.5"; transcript_support_level "1"; mgi_id "MGI:103157"; tag "alternative_5_UTR"; tag "basic"; tag "Ensembl_canonical"; tag "GENCODE_Primary"; tag "appris_principal_1"; tag "CCDS"; ccdsid "CCDS27913.1"; havana_gene "OTTMUSG00000027161.1"; havana_transcript "OTTMUST00000067185.1";
chr16	HAVANA	stop_codon	3857727	3857729	0	+	0	gene_id "ENSMUSG00000005980.16"; transcript_id "ENSMUST00000120009.8"; gene_type "protein_coding"; gene_name "Dnase1"; transcript_type "protein_coding"; transcript_name "Dnase1-202"; exon_number 10; exon_id "ENSMUSE00001259887.2"; level 2; protein_id "ENSMUSP00000113119.2"; transcript_support_level "1"; mgi_id "MGI:103157"; tag "basic"; tag "appris_principal_1"; tag "CCDS"; ccdsid "CCDS27913.1"; havana_gene "OTTMUSG00000027161.1"; havana_transcript "OTTMUST00000067182.1";
chr16	HAVANA	UTR	3857727	3857888	0	+	.	gene_id "ENSMUSG00000005980.16"; transcript_id "ENSMUST00000006136.11"; gene_type "protein_coding"; gene_name "Dnase1"; transcript_type "protein_coding"; transcript_name "Dnase1-201"; exon_number 9; exon_id "ENSMUSE00001259887.2"; level 2; protein_id "ENSMUSP00000006136.5"; transcript_support_level "1"; mgi_id "MGI:103157"; tag "alternative_5_UTR"; tag "basic"; tag "Ensembl_canonical"; tag "GENCODE_Primary"; tag "appris_principal_1"; tag "CCDS"; ccdsid "CCDS27913.1"; havana_gene "OTTMUSG00000027161.1"; havana_transcript "OTTMUST00000067185.1";
chr16	HAVANA	UTR	3857727	3857888	0	+	.	gene_id "ENSMUSG00000005980.16"; transcript_id "ENSMUST00000120009.8"; gene_type "protein_coding"; gene_name "Dnase1"; transcript_type "protein_coding"; transcript_name "Dnase1-202"; exon_number 10; exon_id "ENSMUSE00001259887.2"; level 2; protein_id "ENSMUSP00000113119.2"; transcript_support_level "1"; mgi_id "MGI:103157"; tag "basic"; tag "appris_principal_1"; tag "CCDS"; ccdsid "CCDS27913.1"; havana_gene "OTTMUSG00000027161.1"; havana_transcript "OTTMUST00000067182.1";
chr16	HAVANA	gene	3885207	3885423	0	+	.	gene_id "ENSMUSG00000116301.2"; gene_type "processed_pseudogene"; gene_name "Gm49547"; level 2; mgi_id "MGI:6155254"; havana_gene "OTTMUSG00000070980.1";
chr16	HAVANA	transcript	3885207	3885423	0	+	.	gene_id "ENSMUSG00000116301.2"; transcript_id "ENSMUST00000230558.2"; gene_type "processed_pseudogene"; gene_name "Gm49547"; transcript_type "processed_pseudogene"; transcript_name "Gm49547-201"; level 2; mgi_id "MGI:6155254"; ont "PGO:0000004"; tag "basic"; tag "Ensembl_canonical"; tag "GENCODE_Primary"; havana_gene "OTTMUSG00000070980.1"; havana_transcript "OTTMUST00000171613.1";
chr16	HAVANA	exon	3885207	3885423	0	+	.	gene_id "ENSMUSG00000116301.2"; transcript_id "ENSMUST00000230558.2"; gene_type "processed_pseudogene"; gene_name "Gm49547"; transcript_type "processed_pseudogene"; transcript_name "Gm49547-201"; exon_number 1; exon_id "ENSMUSE00001441224.2"; level 2; mgi_id "MGI:6155254"; ont "PGO:0000004"; tag "basic"; tag "Ensembl_canonical"; tag "GENCODE_Primary"; havana_gene "OTTMUSG00000070980.1"; havana_transcript "OTTMUST00000171613.1";
chr16	sragcm37_es	exon	4000025	4000120	0.197775910832427	+	.	gene_id "ENSMUSG00000121720.2"; transcript_id "ENSMUSG00000121720.2_tx_1"; exon_id "chr16_4000025_4000120_+"; exonnum "1"; txlen "525";
chr16	sragcm37_es	exon	4000025	4000120	0.0582638398666304	+	.	gene_id "ENSMUSG00000121720.2"; transcript_id "ENSMUSG00000121720.2_tx_12"; exon_id "chr16_4000025_4000120_+"; exonnum "1"; txlen "599";
chr16	sragcm37_es	exon	4000025	4000120	0.0582638398666304	+	.	gene_id "ENSMUSG00000121720.2"; transcript_id "ENSMUSG00000121720.2_tx_13"; exon_id "chr16_4000025_4000120_+"; exonnum "1"; txlen "555";
chr16	sragcm37_es	exon	4000025	4000120	0.0529671271514822	+	.	gene_id "ENSMUSG00000121720.2"; transcript_id "ENSMUSG00000121720.2_tx_19"; exon_id "chr16_4000025_4000120_+"; exonnum "1"; txlen "510";
chr16	sragcm37_es	exon	4000025	4000120	0.0495620975488869	+	.	gene_id "ENSMUSG00000121720.2"; transcript_id "ENSMUSG00000121720.2_tx_20"; exon_id "chr16_4000025_4000120_+"; exonnum "1"; txlen "590";
chr16	sragcm37_es	exon	4000025	4000120	0.0495620975488869	+	.	gene_id "ENSMUSG00000121720.2"; transcript_id "ENSMUSG00000121720.2_tx_21"; exon_id "chr16_4000025_4000120_+"; exonnum "1"; txlen "546";
chr16	sragcm37_es	exon	4000025	4000120	0.0495620975488869	+	.	gene_id "ENSMUSG00000121720.2"; transcript_id "ENSMUSG00000121720.2_tx_23"; exon_id "chr16_4000025_4000120_+"; exonnum "1"; txlen "501";
chr16	sragcm37_es	exon	4000025	4000120	0.045778731323781	+	.	gene_id "ENSMUSG00000121720.2"; transcript_id "ENSMUSG00000121720.2_tx_24"; exon_id "chr16_4000025_4000120_+"; exonnum "1"; txlen "711";
chr16	sragcm37_es	exon	4000025	4000120	0.045778731323781	+	.	gene_id "ENSMUSG00000121720.2"; transcript_id "ENSMUSG00000121720.2_tx_25"; exon_id "chr16_4000025_4000120_+"; exonnum "1"; txlen "667";
chr16	sragcm37_es	exon	4000025	4000120	0.045778731323781	+	.	gene_id "ENSMUSG00000121720.2"; transcript_id "ENSMUSG00000121720.2_tx_26"; exon_id "chr16_4000025_4000120_+"; exonnum "1"; txlen "578";
chr16	sragcm37_es	exon	4000025	4000120	0.045778731323781	+	.	gene_id "ENSMUSG00000121720.2"; transcript_id "ENSMUSG00000121720.2_tx_27"; exon_id "chr16_4000025_4000120_+"; exonnum "1"; txlen "622";
chr16	sragcm37_es	exon	4000025	4000120	0.127877778408578	+	.	gene_id "ENSMUSG00000121720.2"; transcript_id "ENSMUSG00000121720.2_tx_3"; exon_id "chr16_4000025_4000120_+"; exonnum "1"; txlen "567";
chr16	sragcm37_es	exon	4000025	4000120	0.127877778408578	+	.	gene_id "ENSMUSG00000121720.2"; transcript_id "ENSMUSG00000121720.2_tx_4"; exon_id "chr16_4000025_4000120_+"; exonnum "1"; txlen "523";
chr16	sragcm37_es	exon	4000025	4000120	0.0847474034423715	+	.	gene_id "ENSMUSG00000121720.2"; transcript_id "ENSMUSG00000121720.2_tx_5"; exon_id "chr16_4000025_4000120_+"; exonnum "1"; txlen "587";
chr16	sragcm37_es	exon	4000025	4000120	0.0847474034423715	+	.	gene_id "ENSMUSG00000121720.2"; transcript_id "ENSMUSG00000121720.2_tx_6"; exon_id "chr16_4000025_4000120_+"; exonnum "1"; txlen "543";
chr16	sragcm37_es	exon	4000025	4000120	0.0789212794863835	+	.	gene_id "ENSMUSG00000121720.2"; transcript_id "ENSMUSG00000121720.2_tx_7"; exon_id "chr16_4000025_4000120_+"; exonnum "1"; txlen "701";
chr16	sragcm37_es	exon	4000025	4000120	0.0789212794863835	+	.	gene_id "ENSMUSG00000121720.2"; transcript_id "ENSMUSG00000121720.2_tx_8"; exon_id "chr16_4000025_4000120_+"; exonnum "1"; txlen "657";
chr16	sragcm37_es	exon	4000025	4000120	0.0789212794863835	+	.	gene_id "ENSMUSG00000121720.2"; transcript_id "ENSMUSG00000121720.2_tx_9"; exon_id "chr16_4000025_4000120_+"; exonnum "1"; txlen "612";
chr16	sragcm37_mid	exon	4002368	4002411	0.197775910832427	+	.	gene_id "ENSMUSG00000121720.2"; transcript_id "ENSMUSG00000121720.2_tx_1"; exon_id "chr16_4002368_4002411_+"; exonnum "2"; txlen "525";
chr16	sragcm37_mid	exon	4002368	4002411	0.0582638398666304	+	.	gene_id "ENSMUSG00000121720.2"; transcript_id "ENSMUSG00000121720.2_tx_12"; exon_id "chr16_4002368_4002411_+"; exonnum "2"; txlen "599";
chr16	sragcm37_mid	exon	4002368	4002411	0.0529671271514822	+	.	gene_id "ENSMUSG00000121720.2"; transcript_id "ENSMUSG00000121720.2_tx_19"; exon_id "chr16_4002368_4002411_+"; exonnum "2"; txlen "510";
chr16	sragcm37_mid	exon	4002368	4002411	0.0495620975488869	+	.	gene_id "ENSMUSG00000121720.2"; transcript_id "ENSMUSG00000121720.2_tx_20"; exon_id "chr16_4002368_4002411_+"; exonnum "2"; txlen "590";
chr16	sragcm37_mid	exon	4002368	4002411	0.0495620975488869	+	.	gene_id "ENSMUSG00000121720.2"; transcript_id "ENSMUSG00000121720.2_tx_23"; exon_id "chr16_4002368_4002411_+"; exonnum "2"; txlen "501";
chr16	sragcm37_mid	exon	4002368	4002411	0.045778731323781	+	.	gene_id "ENSMUSG00000121720.2"; transcript_id "ENSMUSG00000121720.2_tx_24"; exon_id "chr16_4002368_4002411_+"; exonnum "2"; txlen "711";
chr16	sragcm37_mid	exon	4002368	4002411	0.045778731323781	+	.	gene_id "ENSMUSG00000121720.2"; transcript_id "ENSMUSG00000121720.2_tx_27"; exon_id "chr16_4002368_4002411_+"; exonnum "2"; txlen "622";
chr16	sragcm37_mid	exon	4002368	4002411	0.127877778408578	+	.	gene_id "ENSMUSG00000121720.2"; transcript_id "ENSMUSG00000121720.2_tx_3"; exon_id "chr16_4002368_4002411_+"; exonnum "2"; txlen "567";
chr16	sragcm37_mid	exon	4002368	4002411	0.0847474034423715	+	.	gene_id "ENSMUSG00000121720.2"; transcript_id "ENSMUSG00000121720.2_tx_5"; exon_id "chr16_4002368_4002411_+"; exonnum "2"; txlen "587";
chr16	sragcm37_mid	exon	4002368	4002411	0.0789212794863835	+	.	gene_id "ENSMUSG00000121720.2"; transcript_id "ENSMUSG00000121720.2_tx_7"; exon_id "chr16_4002368_4002411_+"; exonnum "2"; txlen "701";
chr16	sragcm37_mid	exon	4002368	4002411	0.0789212794863835	+	.	gene_id "ENSMUSG00000121720.2"; transcript_id "ENSMUSG00000121720.2_tx_9"; exon_id "chr16_4002368_4002411_+"; exonnum "2"; txlen "612";
chr16	sragcm37_mid	exon	4007335	4007423	0.197775910832427	+	.	gene_id "ENSMUSG00000121720.2"; transcript_id "ENSMUSG00000121720.2_tx_1"; exon_id "chr16_4007335_4007423_+"; exonnum "3"; txlen "525";
chr16	sragcm37_mid	exon	4007335	4007423	0.0582638398666304	+	.	gene_id "ENSMUSG00000121720.2"; transcript_id "ENSMUSG00000121720.2_tx_12"; exon_id "chr16_4007335_4007423_+"; exonnum "3"; txlen "599";
chr16	sragcm37_mid	exon	4007335	4007423	0.0582638398666304	+	.	gene_id "ENSMUSG00000121720.2"; transcript_id "ENSMUSG00000121720.2_tx_13"; exon_id "chr16_4007335_4007423_+"; exonnum "2"; txlen "555";
chr16	sragcm37_mid	exon	4007335	4007423	0.0495620975488869	+	.	gene_id "ENSMUSG00000121720.2"; transcript_id "ENSMUSG00000121720.2_tx_20"; exon_id "chr16_4007335_4007423_+"; exonnum "3"; txlen "590";
chr16	sragcm37_mid	exon	4007335	4007423	0.0495620975488869	+	.	gene_id "ENSMUSG00000121720.2"; transcript_id "ENSMUSG00000121720.2_tx_21"; exon_id "chr16_4007335_4007423_+"; exonnum "2"; txlen "546";
chr16	sragcm37_mid	exon	4007335	4007423	0.045778731323781	+	.	gene_id "ENSMUSG00000121720.2"; transcript_id "ENSMUSG00000121720.2_tx_24"; exon_id "chr16_4007335_4007423_+"; exonnum "3"; txlen "711";
chr16	sragcm37_mid	exon	4007335	4007423	0.045778731323781	+	.	gene_id "ENSMUSG00000121720.2"; transcript_id "ENSMUSG00000121720.2_tx_25"; exon_id "chr16_4007335_4007423_+"; exonnum "2"; txlen "667";
chr16	sragcm37_mid	exon	4007335	4007423	0.127877778408578	+	.	gene_id "ENSMUSG00000121720.2"; transcript_id "ENSMUSG00000121720.2_tx_3"; exon_id "chr16_4007335_4007423_+"; exonnum "3"; txlen "567";
chr16	sragcm37_mid	exon	4007335	4007423	0.127877778408578	+	.	gene_id "ENSMUSG00000121720.2"; transcript_id "ENSMUSG00000121720.2_tx_4"; exon_id "chr16_4007335_4007423_+"; exonnum "2"; txlen "523";
chr16	sragcm37_mid	exon	4007335	4007423	0.0847474034423715	+	.	gene_id "ENSMUSG00000121720.2"; transcript_id "ENSMUSG00000121720.2_tx_5"; exon_id "chr16_4007335_4007423_+"; exonnum "3"; txlen "587";
chr16	sragcm37_mid	exon	4007335	4007423	0.0847474034423715	+	.	gene_id "ENSMUSG00000121720.2"; transcript_id "ENSMUSG00000121720.2_tx_6"; exon_id "chr16_4007335_4007423_+"; exonnum "2"; txlen "543";
chr16	sragcm37_mid	exon	4007335	4007423	0.0789212794863835	+	.	gene_id "ENSMUSG00000121720.2"; transcript_id "ENSMUSG00000121720.2_tx_7"; exon_id "chr16_4007335_4007423_+"; exonnum "3"; txlen "701";
chr16	sragcm37_mid	exon	4007335	4007423	0.0789212794863835	+	.	gene_id "ENSMUSG00000121720.2"; transcript_id "ENSMUSG00000121720.2_tx_8"; exon_id "chr16_4007335_4007423_+"; exonnum "2"; txlen "657";
chr16	sragcm37_ss	exon	4010796	4011091	0.197775910832427	+	.	gene_id "ENSMUSG00000121720.2"; transcript_id "ENSMUSG00000121720.2_tx_1"; exon_id "chr16_4010796_4011091_+"; exonnum "4"; txlen "525";
chr16	sragcm37_mid	exon	4017253	4017411	0.0582638398666304	+	.	gene_id "ENSMUSG00000121720.2"; transcript_id "ENSMUSG00000121720.2_tx_12"; exon_id "chr16_4017253_4017411_+"; exonnum "4"; txlen "599";
chr16	sragcm37_mid	exon	4017253	4017411	0.0582638398666304	+	.	gene_id "ENSMUSG00000121720.2"; transcript_id "ENSMUSG00000121720.2_tx_13"; exon_id "chr16_4017253_4017411_+"; exonnum "3"; txlen "555";
chr16	sragcm37_mid	exon	4017253	4017411	0.0529671271514822	+	.	gene_id "ENSMUSG00000121720.2"; transcript_id "ENSMUSG00000121720.2_tx_19"; exon_id "chr16_4017253_4017411_+"; exonnum "3"; txlen "510";
chr16	sragcm37_mid	exon	4017253	4017411	0.0495620975488869	+	.	gene_id "ENSMUSG00000121720.2"; transcript_id "ENSMUSG00000121720.2_tx_20"; exon_id "chr16_4017253_4017411_+"; exonnum "4"; txlen "590";
chr16	sragcm37_mid	exon	4017253	4017411	0.0495620975488869	+	.	gene_id "ENSMUSG00000121720.2"; transcript_id "ENSMUSG00000121720.2_tx_21"; exon_id "chr16_4017253_4017411_+"; exonnum "3"; txlen "546";
chr16	sragcm37_mid	exon	4017253	4017411	0.0495620975488869	+	.	gene_id "ENSMUSG00000121720.2"; transcript_id "ENSMUSG00000121720.2_tx_23"; exon_id "chr16_4017253_4017411_+"; exonnum "3"; txlen "501";
chr16	sragcm37_mid	exon	4017253	4017411	0.045778731323781	+	.	gene_id "ENSMUSG00000121720.2"; transcript_id "ENSMUSG00000121720.2_tx_24"; exon_id "chr16_4017253_4017411_+"; exonnum "4"; txlen "711";
chr16	sragcm37_mid	exon	4017253	4017411	0.045778731323781	+	.	gene_id "ENSMUSG00000121720.2"; transcript_id "ENSMUSG00000121720.2_tx_25"; exon_id "chr16_4017253_4017411_+"; exonnum "3"; txlen "667";
chr16	sragcm37_mid	exon	4017253	4017411	0.045778731323781	+	.	gene_id "ENSMUSG00000121720.2"; transcript_id "ENSMUSG00000121720.2_tx_26"; exon_id "chr16_4017253_4017411_+"; exonnum "2"; txlen "578";
chr16	sragcm37_mid	exon	4017253	4017411	0.045778731323781	+	.	gene_id "ENSMUSG00000121720.2"; transcript_id "ENSMUSG00000121720.2_tx_27"; exon_id "chr16_4017253_4017411_+"; exonnum "3"; txlen "622";
chr16	sragcm37_mid	exon	4017253	4017411	0.127877778408578	+	.	gene_id "ENSMUSG00000121720.2"; transcript_id "ENSMUSG00000121720.2_tx_3"; exon_id "chr16_4017253_4017411_+"; exonnum "4"; txlen "567";
chr16	sragcm37_mid	exon	4017253	4017411	0.127877778408578	+	.	gene_id "ENSMUSG00000121720.2"; transcript_id "ENSMUSG00000121720.2_tx_4"; exon_id "chr16_4017253_4017411_+"; exonnum "3"; txlen "523";
chr16	sragcm37_mid	exon	4017253	4017411	0.0847474034423715	+	.	gene_id "ENSMUSG00000121720.2"; transcript_id "ENSMUSG00000121720.2_tx_5"; exon_id "chr16_4017253_4017411_+"; exonnum "4"; txlen "587";
chr16	sragcm37_mid	exon	4017253	4017411	0.0847474034423715	+	.	gene_id "ENSMUSG00000121720.2"; transcript_id "ENSMUSG00000121720.2_tx_6"; exon_id "chr16_4017253_4017411_+"; exonnum "3"; txlen "543";
chr16	sragcm37_mid	exon	4017253	4017411	0.0789212794863835	+	.	gene_id "ENSMUSG00000121720.2"; transcript_id "ENSMUSG00000121720.2_tx_7"; exon_id "chr16_4017253_4017411_+"; exonnum "4"; txlen "701";
chr16	sragcm37_mid	exon	4017253	4017411	0.0789212794863835	+	.	gene_id "ENSMUSG00000121720.2"; transcript_id "ENSMUSG00000121720.2_tx_8"; exon_id "chr16_4017253_4017411_+"; exonnum "3"; txlen "657";
chr16	sragcm37_mid	exon	4017253	4017411	0.0789212794863835	+	.	gene_id "ENSMUSG00000121720.2"; transcript_id "ENSMUSG00000121720.2_tx_9"; exon_id "chr16_4017253_4017411_+"; exonnum "3"; txlen "612";
chr16	sragcm37_mid	exon	4020913	4021105	0.045778731323781	+	.	gene_id "ENSMUSG00000121720.2"; transcript_id "ENSMUSG00000121720.2_tx_24"; exon_id "chr16_4020913_4021105_+"; exonnum "5"; txlen "711";
chr16	sragcm37_mid	exon	4020913	4021105	0.045778731323781	+	.	gene_id "ENSMUSG00000121720.2"; transcript_id "ENSMUSG00000121720.2_tx_25"; exon_id "chr16_4020913_4021105_+"; exonnum "4"; txlen "667";
chr16	sragcm37_mid	exon	4020913	4021105	0.045778731323781	+	.	gene_id "ENSMUSG00000121720.2"; transcript_id "ENSMUSG00000121720.2_tx_26"; exon_id "chr16_4020913_4021105_+"; exonnum "3"; txlen "578";
chr16	sragcm37_mid	exon	4020913	4021105	0.045778731323781	+	.	gene_id "ENSMUSG00000121720.2"; transcript_id "ENSMUSG00000121720.2_tx_27"; exon_id "chr16_4020913_4021105_+"; exonnum "4"; txlen "622";
chr16	sragcm37_mid	exon	4021025	4021105	0.0582638398666304	+	.	gene_id "ENSMUSG00000121720.2"; transcript_id "ENSMUSG00000121720.2_tx_12"; exon_id "chr16_4021025_4021105_+"; exonnum "5"; txlen "599";
chr16	sragcm37_mid	exon	4021025	4021105	0.0582638398666304	+	.	gene_id "ENSMUSG00000121720.2"; transcript_id "ENSMUSG00000121720.2_tx_13"; exon_id "chr16_4021025_4021105_+"; exonnum "4"; txlen "555";
chr16	sragcm37_mid	exon	4021025	4021105	0.0529671271514822	+	.	gene_id "ENSMUSG00000121720.2"; transcript_id "ENSMUSG00000121720.2_tx_19"; exon_id "chr16_4021025_4021105_+"; exonnum "4"; txlen "510";
chr16	sragcm37_ss	exon	4021613	4021742	0.0582638398666304	+	.	gene_id "ENSMUSG00000121720.2"; transcript_id "ENSMUSG00000121720.2_tx_12"; exon_id "chr16_4021613_4021742_+"; exonnum "6"; txlen "599";
chr16	sragcm37_ss	exon	4021613	4021742	0.0582638398666304	+	.	gene_id "ENSMUSG00000121720.2"; transcript_id "ENSMUSG00000121720.2_tx_13"; exon_id "chr16_4021613_4021742_+"; exonnum "5"; txlen "555";
chr16	sragcm37_ss	exon	4021613	4021742	0.0529671271514822	+	.	gene_id "ENSMUSG00000121720.2"; transcript_id "ENSMUSG00000121720.2_tx_19"; exon_id "chr16_4021613_4021742_+"; exonnum "5"; txlen "510";
chr16	sragcm37_ss	exon	4021613	4021742	0.045778731323781	+	.	gene_id "ENSMUSG00000121720.2"; transcript_id "ENSMUSG00000121720.2_tx_24"; exon_id "chr16_4021613_4021742_+"; exonnum "6"; txlen "711";
chr16	sragcm37_ss	exon	4021613	4021742	0.045778731323781	+	.	gene_id "ENSMUSG00000121720.2"; transcript_id "ENSMUSG00000121720.2_tx_25"; exon_id "chr16_4021613_4021742_+"; exonnum "5"; txlen "667";
chr16	sragcm37_ss	exon	4021613	4021742	0.045778731323781	+	.	gene_id "ENSMUSG00000121720.2"; transcript_id "ENSMUSG00000121720.2_tx_26"; exon_id "chr16_4021613_4021742_+"; exonnum "4"; txlen "578";
chr16	sragcm37_ss	exon	4021613	4021742	0.045778731323781	+	.	gene_id "ENSMUSG00000121720.2"; transcript_id "ENSMUSG00000121720.2_tx_27"; exon_id "chr16_4021613_4021742_+"; exonnum "5"; txlen "622";
chr16	sragcm37_ss	exon	4025761	4025939	0.127877778408578	+	.	gene_id "ENSMUSG00000121720.2"; transcript_id "ENSMUSG00000121720.2_tx_3"; exon_id "chr16_4025761_4025939_+"; exonnum "5"; txlen "567";
chr16	sragcm37_ss	exon	4025761	4025939	0.127877778408578	+	.	gene_id "ENSMUSG00000121720.2"; transcript_id "ENSMUSG00000121720.2_tx_4"; exon_id "chr16_4025761_4025939_+"; exonnum "4"; txlen "523";
chr16	HAVANA	exon	4047064	4047651	0	+	.	gene_id "ENSMUSG00000121720.2"; transcript_id "ENSMUST00000321625.1"; gene_type "lncRNA"; gene_name "Gm5766"; transcript_type "lncRNA"; transcript_name "Gm5766-203"; exon_number 1; exon_id "ENSMUSE00001634356.1"; level 2; tag "basic"; tag "TAGENE";
chr16	HAVANA	transcript	4047064	4048135	0	+	.	gene_id "ENSMUSG00000121720.2"; transcript_id "ENSMUST00000321625.1"; gene_type "lncRNA"; gene_name "Gm5766"; transcript_type "lncRNA"; transcript_name "Gm5766-203"; level 2; tag "basic"; tag "TAGENE";
chr16	HAVANA	gene	4047064	4049070	0	+	.	gene_id "ENSMUSG00000121720.2"; gene_type "lncRNA"; gene_name "Gm5766"; level 2; tag "overlaps_pseudogene";
chr16	HAVANA	transcript	4047094	4049070	0	+	.	gene_id "ENSMUSG00000121720.2"; transcript_id "ENSMUST00000160520.2"; gene_type "lncRNA"; gene_name "Gm5766"; transcript_type "lncRNA"; transcript_name "Gm5766-202"; level 2; transcript_support_level "NA"; tag "basic"; tag "Ensembl_canonical"; tag "GENCODE_Primary"; havana_transcript "OTTMUST00000083099.1";
chr16	HAVANA	exon	4047094	4049070	0	+	.	gene_id "ENSMUSG00000121720.2"; transcript_id "ENSMUST00000160520.2"; gene_type "lncRNA"; gene_name "Gm5766"; transcript_type "lncRNA"; transcript_name "Gm5766-202"; exon_number 1; exon_id "ENSMUSE00000851187.2"; level 2; transcript_support_level "NA"; tag "basic"; tag "Ensembl_canonical"; tag "GENCODE_Primary"; havana_transcript "OTTMUST00000083099.1";
chr16	HAVANA	exon	4047937	4048135	0	+	.	gene_id "ENSMUSG00000121720.2"; transcript_id "ENSMUST00000321625.1"; gene_type "lncRNA"; gene_name "Gm5766"; transcript_type "lncRNA"; transcript_name "Gm5766-203"; exon_number 2; exon_id "ENSMUSE00001634357.1"; level 2; tag "basic"; tag "TAGENE";
chr16	ENSEMBL_gcm37	exon	4047937	4048135	0.0847474034423715	+	.	gene_id "ENSMUSG00000121720.2"; transcript_id "ENSMUSG00000121720.2_tx_5"; exon_id "chr16_4047937_4048135_+"; exonnum "5"; txlen "587";
chr16	ENSEMBL_gcm37	exon	4047937	4048135	0.0847474034423715	+	.	gene_id "ENSMUSG00000121720.2"; transcript_id "ENSMUSG00000121720.2_tx_6"; exon_id "chr16_4047937_4048135_+"; exonnum "4"; txlen "543";
chr16	HAVANA	gene	4048165	4048963	0	+	.	gene_id "ENSMUSG00000089645.5"; gene_type "transcribed_processed_pseudogene"; gene_name "Gm5766"; level 2; mgi_id "MGI:3643508"; havana_gene "OTTMUSG00000027176.1";
chr16	HAVANA	transcript	4048165	4048963	0	+	.	gene_id "ENSMUSG00000089645.5"; transcript_id "ENSMUST00000161633.2"; gene_type "transcribed_processed_pseudogene"; gene_name "Gm5766"; transcript_type "transcribed_processed_pseudogene"; transcript_name "Gm5766-201"; level 2; transcript_support_level "NA"; mgi_id "MGI:3643508"; ont "PGO:0000004"; ont "PGO:0000019"; tag "basic"; tag "Ensembl_canonical"; tag "GENCODE_Primary"; havana_gene "OTTMUSG00000027176.1"; havana_transcript "OTTMUST00000083098.1";
chr16	HAVANA	exon	4048165	4048963	0	+	.	gene_id "ENSMUSG00000089645.5"; transcript_id "ENSMUST00000161633.2"; gene_type "transcribed_processed_pseudogene"; gene_name "Gm5766"; transcript_type "transcribed_processed_pseudogene"; transcript_name "Gm5766-201"; exon_number 1; exon_id "ENSMUSE00000865691.2"; level 2; transcript_support_level "NA"; mgi_id "MGI:3643508"; ont "PGO:0000004"; ont "PGO:0000019"; tag "basic"; tag "Ensembl_canonical"; tag "GENCODE_Primary"; havana_gene "OTTMUSG00000027176.1"; havana_transcript "OTTMUST00000083098.1";
chr16	sragcm37_ss	exon	4050946	4051147	0.0495620975488869	+	.	gene_id "ENSMUSG00000121720.2"; transcript_id "ENSMUSG00000121720.2_tx_20"; exon_id "chr16_4050946_4051147_+"; exonnum "5"; txlen "590";
chr16	sragcm37_ss	exon	4050946	4051147	0.0495620975488869	+	.	gene_id "ENSMUSG00000121720.2"; transcript_id "ENSMUSG00000121720.2_tx_21"; exon_id "chr16_4050946_4051147_+"; exonnum "4"; txlen "546";
chr16	sragcm37_ss	exon	4050946	4051147	0.0495620975488869	+	.	gene_id "ENSMUSG00000121720.2"; transcript_id "ENSMUSG00000121720.2_tx_23"; exon_id "chr16_4050946_4051147_+"; exonnum "4"; txlen "501";
chr16	sragcm37_mid	exon	4056716	4056819	0.0789212794863835	+	.	gene_id "ENSMUSG00000121720.2"; transcript_id "ENSMUSG00000121720.2_tx_7"; exon_id "chr16_4056716_4056819_+"; exonnum "5"; txlen "701";
chr16	sragcm37_mid	exon	4056716	4056819	0.0789212794863835	+	.	gene_id "ENSMUSG00000121720.2"; transcript_id "ENSMUSG00000121720.2_tx_8"; exon_id "chr16_4056716_4056819_+"; exonnum "4"; txlen "657";
chr16	sragcm37_mid	exon	4056716	4056819	0.0789212794863835	+	.	gene_id "ENSMUSG00000121720.2"; transcript_id "ENSMUSG00000121720.2_tx_9"; exon_id "chr16_4056716_4056819_+"; exonnum "4"; txlen "612";
chr16	sragcm37_mid	exon	4057167	4057375	0.0789212794863835	+	.	gene_id "ENSMUSG00000121720.2"; transcript_id "ENSMUSG00000121720.2_tx_7"; exon_id "chr16_4057167_4057375_+"; exonnum "6"; txlen "701";
chr16	sragcm37_mid	exon	4057167	4057375	0.0789212794863835	+	.	gene_id "ENSMUSG00000121720.2"; transcript_id "ENSMUSG00000121720.2_tx_8"; exon_id "chr16_4057167_4057375_+"; exonnum "5"; txlen "657";
chr16	sragcm37_mid	exon	4057167	4057375	0.0789212794863835	+	.	gene_id "ENSMUSG00000121720.2"; transcript_id "ENSMUSG00000121720.2_tx_9"; exon_id "chr16_4057167_4057375_+"; exonnum "5"; txlen "612";
chr16	HAVANA	exon	4091781	4092052	0	+	.	gene_id "ENSMUSG00000128599.1"; transcript_id "ENSMUST00000288554.1"; gene_type "lncRNA"; gene_name "ENSMUSG00000128599"; transcript_type "lncRNA"; transcript_name "ENSMUST00000288554"; exon_number 1; exon_id "ENSMUSE00001571627.1"; level 2; tag "basic"; tag "Ensembl_canonical"; tag "GENCODE_Primary"; tag "TAGENE";
chr16	HAVANA	gene	4091781	4092505	0	+	.	gene_id "ENSMUSG00000128599.1"; gene_type "lncRNA"; gene_name "ENSMUSG00000128599"; level 2;
chr16	HAVANA	transcript	4091781	4092505	0	+	.	gene_id "ENSMUSG00000128599.1"; transcript_id "ENSMUST00000288554.1"; gene_type "lncRNA"; gene_name "ENSMUSG00000128599"; transcript_type "lncRNA"; transcript_name "ENSMUST00000288554"; level 2; tag "basic"; tag "Ensembl_canonical"; tag "GENCODE_Primary"; tag "TAGENE";
chr16	HAVANA	exon	4092315	4092505	0	+	.	gene_id "ENSMUSG00000128599.1"; transcript_id "ENSMUST00000288554.1"; gene_type "lncRNA"; gene_name "ENSMUSG00000128599"; transcript_type "lncRNA"; transcript_name "ENSMUST00000288554"; exon_number 2; exon_id "ENSMUSE00001571628.1"; level 2; tag "basic"; tag "Ensembl_canonical"; tag "GENCODE_Primary"; tag "TAGENE";
chr16	sragcm37_es	exon	4093071	4093211	0.618168053111327	+	.	gene_id "ENSMUSG00000128561.1"; transcript_id "ENSMUSG00000128561.1_tx_1"; exon_id "chr16_4093071_4093211_+"; exonnum "1"; txlen "757";
chr16	sragcm37_es	exon	4093071	4093211	0.618168053111327	+	.	gene_id "ENSMUSG00000128561.1"; transcript_id "ENSMUSG00000128561.1_tx_2"; exon_id "chr16_4093071_4093211_+"; exonnum "1"; txlen "568";
chr16	sragcm37_es	exon	4093071	4093211	0.61390034815316	+	.	gene_id "ENSMUSG00000128561.1"; transcript_id "ENSMUSG00000128561.1_tx_3"; exon_id "chr16_4093071_4093211_+"; exonnum "1"; txlen "933";
chr16	sragcm37_es	exon	4093071	4093211	0.61390034815316	+	.	gene_id "ENSMUSG00000128561.1"; transcript_id "ENSMUSG00000128561.1_tx_4"; exon_id "chr16_4093071_4093211_+"; exonnum "1"; txlen "744";
chr16	sragcm37_es	exon	4093071	4093211	0.193898401866711	+	.	gene_id "ENSMUSG00000128561.1"; transcript_id "ENSMUSG00000128561.1_tx_6"; exon_id "chr16_4093071_4093211_+"; exonnum "1"; txlen "928";
chr16	sragcm37_es	exon	4093071	4093211	0.17137041357631	+	.	gene_id "ENSMUSG00000128561.1"; transcript_id "ENSMUSG00000128561.1_tx_7"; exon_id "chr16_4093071_4093211_+"; exonnum "1"; txlen "1073";
chr16	sragcm37_es	exon	4093071	4093211	0.17137041357631	+	.	gene_id "ENSMUSG00000128561.1"; transcript_id "ENSMUSG00000128561.1_tx_8"; exon_id "chr16_4093071_4093211_+"; exonnum "1"; txlen "884";
chr16	sragcm37_es	exon	4094046	4094108	0.0340112840307548	+	.	gene_id "ENSMUSG00000128561.1"; transcript_id "ENSMUSG00000128561.1_tx_11"; exon_id "chr16_4094046_4094108_+"; exonnum "1"; txlen "563";
chr16	sragcm37_es	exon	4094046	4094108	0.0340112840307548	+	.	gene_id "ENSMUSG00000128561.1"; transcript_id "ENSMUSG00000128561.1_tx_12"; exon_id "chr16_4094046_4094108_+"; exonnum "1"; txlen "752";
chr16	sragcm37_mid	exon	4094403	4094505	0.618168053111327	+	.	gene_id "ENSMUSG00000128561.1"; transcript_id "ENSMUSG00000128561.1_tx_1"; exon_id "chr16_4094403_4094505_+"; exonnum "2"; txlen "757";
chr16	sragcm37_mid	exon	4094403	4094505	0.618168053111327	+	.	gene_id "ENSMUSG00000128561.1"; transcript_id "ENSMUSG00000128561.1_tx_2"; exon_id "chr16_4094403_4094505_+"; exonnum "2"; txlen "568";
chr16	sragcm37_mid	exon	4094403	4094505	0.61390034815316	+	.	gene_id "ENSMUSG00000128561.1"; transcript_id "ENSMUSG00000128561.1_tx_3"; exon_id "chr16_4094403_4094505_+"; exonnum "2"; txlen "933";
chr16	sragcm37_mid	exon	4094403	4094505	0.61390034815316	+	.	gene_id "ENSMUSG00000128561.1"; transcript_id "ENSMUSG00000128561.1_tx_4"; exon_id "chr16_4094403_4094505_+"; exonnum "2"; txlen "744";
chr16	sragcm37_mid	exon	4094403	4094505	0.193898401866711	+	.	gene_id "ENSMUSG00000128561.1"; transcript_id "ENSMUSG00000128561.1_tx_6"; exon_id "chr16_4094403_4094505_+"; exonnum "2"; txlen "928";
chr16	sragcm37_mid	exon	4094403	4094505	0.17137041357631	+	.	gene_id "ENSMUSG00000128561.1"; transcript_id "ENSMUSG00000128561.1_tx_7"; exon_id "chr16_4094403_4094505_+"; exonnum "2"; txlen "1073";
chr16	sragcm37_mid	exon	4094403	4094505	0.17137041357631	+	.	gene_id "ENSMUSG00000128561.1"; transcript_id "ENSMUSG00000128561.1_tx_8"; exon_id "chr16_4094403_4094505_+"; exonnum "2"; txlen "884";
chr16	sragcm37_mid	exon	4095951	4096070	0.618168053111327	+	.	gene_id "ENSMUSG00000128561.1"; transcript_id "ENSMUSG00000128561.1_tx_1"; exon_id "chr16_4095951_4096070_+"; exonnum "3"; txlen "757";
chr16	sragcm37_mid	exon	4095951	4096070	0.0340112840307548	+	.	gene_id "ENSMUSG00000128561.1"; transcript_id "ENSMUSG00000128561.1_tx_11"; exon_id "chr16_4095951_4096070_+"; exonnum "2"; txlen "563";
chr16	sragcm37_mid	exon	4095951	4096070	0.0340112840307548	+	.	gene_id "ENSMUSG00000128561.1"; transcript_id "ENSMUSG00000128561.1_tx_12"; exon_id "chr16_4095951_4096070_+"; exonnum "2"; txlen "752";
chr16	sragcm37_mid	exon	4095951	4096070	0.618168053111327	+	.	gene_id "ENSMUSG00000128561.1"; transcript_id "ENSMUSG00000128561.1_tx_2"; exon_id "chr16_4095951_4096070_+"; exonnum "3"; txlen "568";
chr16	sragcm37_mid	exon	4095951	4096070	0.61390034815316	+	.	gene_id "ENSMUSG00000128561.1"; transcript_id "ENSMUSG00000128561.1_tx_3"; exon_id "chr16_4095951_4096070_+"; exonnum "3"; txlen "933";
chr16	sragcm37_mid	exon	4095951	4096070	0.61390034815316	+	.	gene_id "ENSMUSG00000128561.1"; transcript_id "ENSMUSG00000128561.1_tx_4"; exon_id "chr16_4095951_4096070_+"; exonnum "3"; txlen "744";
chr16	sragcm37_mid	exon	4095951	4096070	0.193898401866711	+	.	gene_id "ENSMUSG00000128561.1"; transcript_id "ENSMUSG00000128561.1_tx_6"; exon_id "chr16_4095951_4096070_+"; exonnum "3"; txlen "928";
chr16	sragcm37_mid	exon	4095951	4096070	0.17137041357631	+	.	gene_id "ENSMUSG00000128561.1"; transcript_id "ENSMUSG00000128561.1_tx_7"; exon_id "chr16_4095951_4096070_+"; exonnum "3"; txlen "1073";
chr16	sragcm37_mid	exon	4095951	4096070	0.17137041357631	+	.	gene_id "ENSMUSG00000128561.1"; transcript_id "ENSMUSG00000128561.1_tx_8"; exon_id "chr16_4095951_4096070_+"; exonnum "3"; txlen "884";
chr16	HAVANA	exon	4095999	4096070	0	+	.	gene_id "ENSMUSG00000128561.1"; transcript_id "ENSMUST00000288358.1"; gene_type "lncRNA"; gene_name "ENSMUSG00000128561"; transcript_type "lncRNA"; transcript_name "ENSMUST00000288358"; exon_number 1; exon_id "ENSMUSE00001571248.1"; level 2; tag "basic"; tag "Ensembl_canonical"; tag "GENCODE_Primary"; tag "TAGENE";
chr16	HAVANA	gene	4095999	4104887	0	+	.	gene_id "ENSMUSG00000128561.1"; gene_type "lncRNA"; gene_name "ENSMUSG00000128561"; level 2;
chr16	HAVANA	transcript	4095999	4104887	0	+	.	gene_id "ENSMUSG00000128561.1"; transcript_id "ENSMUST00000288358.1"; gene_type "lncRNA"; gene_name "ENSMUSG00000128561"; transcript_type "lncRNA"; transcript_name "ENSMUST00000288358"; level 2; tag "basic"; tag "Ensembl_canonical"; tag "GENCODE_Primary"; tag "TAGENE";
chr16	sragcm37_mid	exon	4096428	4096616	0.618168053111327	+	.	gene_id "ENSMUSG00000128561.1"; transcript_id "ENSMUSG00000128561.1_tx_1"; exon_id "chr16_4096428_4096616_+"; exonnum "4"; txlen "757";
chr16	sragcm37_mid	exon	4096428	4096616	0.0340112840307548	+	.	gene_id "ENSMUSG00000128561.1"; transcript_id "ENSMUSG00000128561.1_tx_12"; exon_id "chr16_4096428_4096616_+"; exonnum "3"; txlen "752";
chr16	sragcm37_mid	exon	4096428	4096616	0.61390034815316	+	.	gene_id "ENSMUSG00000128561.1"; transcript_id "ENSMUSG00000128561.1_tx_3"; exon_id "chr16_4096428_4096616_+"; exonnum "4"; txlen "933";
chr16	sragcm37_mid	exon	4096428	4096616	0.193898401866711	+	.	gene_id "ENSMUSG00000128561.1"; transcript_id "ENSMUSG00000128561.1_tx_6"; exon_id "chr16_4096428_4096616_+"; exonnum "4"; txlen "928";
chr16	sragcm37_mid	exon	4096428	4096616	0.17137041357631	+	.	gene_id "ENSMUSG00000128561.1"; transcript_id "ENSMUSG00000128561.1_tx_7"; exon_id "chr16_4096428_4096616_+"; exonnum "4"; txlen "1073";
chr16	sragcm37_mid	exon	4103312	4103456	0.618168053111327	+	.	gene_id "ENSMUSG00000128561.1"; transcript_id "ENSMUSG00000128561.1_tx_1"; exon_id "chr16_4103312_4103456_+"; exonnum "5"; txlen "757";
chr16	sragcm37_mid	exon	4103312	4103456	0.618168053111327	+	.	gene_id "ENSMUSG00000128561.1"; transcript_id "ENSMUSG00000128561.1_tx_2"; exon_id "chr16_4103312_4103456_+"; exonnum "4"; txlen "568";
chr16	sragcm37_mid	exon	4103312	4103456	0.17137041357631	+	.	gene_id "ENSMUSG00000128561.1"; transcript_id "ENSMUSG00000128561.1_tx_7"; exon_id "chr16_4103312_4103456_+"; exonnum "5"; txlen "1073";
chr16	sragcm37_mid	exon	4103312	4103456	0.17137041357631	+	.	gene_id "ENSMUSG00000128561.1"; transcript_id "ENSMUSG00000128561.1_tx_8"; exon_id "chr16_4103312_4103456_+"; exonnum "4"; txlen "884";
chr16	sragcm37_mid	exon	4103312	4103632	0.0340112840307548	+	.	gene_id "ENSMUSG00000128561.1"; transcript_id "ENSMUSG00000128561.1_tx_11"; exon_id "chr16_4103312_4103632_+"; exonnum "3"; txlen "563";
chr16	sragcm37_mid	exon	4103312	4103632	0.0340112840307548	+	.	gene_id "ENSMUSG00000128561.1"; transcript_id "ENSMUSG00000128561.1_tx_12"; exon_id "chr16_4103312_4103632_+"; exonnum "4"; txlen "752";
chr16	sragcm37_mid	exon	4103312	4103632	0.61390034815316	+	.	gene_id "ENSMUSG00000128561.1"; transcript_id "ENSMUSG00000128561.1_tx_3"; exon_id "chr16_4103312_4103632_+"; exonnum "5"; txlen "933";
chr16	sragcm37_mid	exon	4103312	4103632	0.61390034815316	+	.	gene_id "ENSMUSG00000128561.1"; transcript_id "ENSMUSG00000128561.1_tx_4"; exon_id "chr16_4103312_4103632_+"; exonnum "4"; txlen "744";
chr16	HAVANA	exon	4103312	4104887	0	+	.	gene_id "ENSMUSG00000128561.1"; transcript_id "ENSMUST00000288358.1"; gene_type "lncRNA"; gene_name "ENSMUSG00000128561"; transcript_type "lncRNA"; transcript_name "ENSMUST00000288358"; exon_number 2; exon_id "ENSMUSE00001571247.1"; level 2; tag "basic"; tag "Ensembl_canonical"; tag "GENCODE_Primary"; tag "TAGENE";
chr16	sragcm37_ss	exon	4105416	4105474	0.618168053111327	+	.	gene_id "ENSMUSG00000128561.1"; transcript_id "ENSMUSG00000128561.1_tx_1"; exon_id "chr16_4105416_4105474_+"; exonnum "6"; txlen "757";
chr16	sragcm37_ss	exon	4105416	4105474	0.0340112840307548	+	.	gene_id "ENSMUSG00000128561.1"; transcript_id "ENSMUSG00000128561.1_tx_11"; exon_id "chr16_4105416_4105474_+"; exonnum "4"; txlen "563";
chr16	sragcm37_ss	exon	4105416	4105474	0.0340112840307548	+	.	gene_id "ENSMUSG00000128561.1"; transcript_id "ENSMUSG00000128561.1_tx_12"; exon_id "chr16_4105416_4105474_+"; exonnum "5"; txlen "752";
chr16	sragcm37_ss	exon	4105416	4105474	0.618168053111327	+	.	gene_id "ENSMUSG00000128561.1"; transcript_id "ENSMUSG00000128561.1_tx_2"; exon_id "chr16_4105416_4105474_+"; exonnum "5"; txlen "568";
chr16	sragcm37_ss	exon	4105416	4105474	0.61390034815316	+	.	gene_id "ENSMUSG00000128561.1"; transcript_id "ENSMUSG00000128561.1_tx_3"; exon_id "chr16_4105416_4105474_+"; exonnum "6"; txlen "933";
chr16	sragcm37_ss	exon	4105416	4105474	0.61390034815316	+	.	gene_id "ENSMUSG00000128561.1"; transcript_id "ENSMUSG00000128561.1_tx_4"; exon_id "chr16_4105416_4105474_+"; exonnum "5"; txlen "744";
chr16	sragcm37_es	exon	4108048	4109183	0.206535059850962	+	.	gene_id "sragcm37_gene_13934"; transcript_id "sragcm37_gene_13934_tx_1"; exon_id "chr16_4108048_4109183_+"; exonnum "1"; txlen "1786";
chr16	sragcm37_ss	exon	4110433	4111082	0.206535059850962	+	.	gene_id "sragcm37_gene_13934"; transcript_id "sragcm37_gene_13934_tx_1"; exon_id "chr16_4110433_4111082_+"; exonnum "2"; txlen "1786";
chr16	sragcm37_ss	exon	4113273	4113647	0.193898401866711	+	.	gene_id "ENSMUSG00000128561.1"; transcript_id "ENSMUSG00000128561.1_tx_6"; exon_id "chr16_4113273_4113647_+"; exonnum "5"; txlen "928";
chr16	sragcm37_ss	exon	4113273	4113647	0.17137041357631	+	.	gene_id "ENSMUSG00000128561.1"; transcript_id "ENSMUSG00000128561.1_tx_7"; exon_id "chr16_4113273_4113647_+"; exonnum "6"; txlen "1073";
chr16	sragcm37_ss	exon	4113273	4113647	0.17137041357631	+	.	gene_id "ENSMUSG00000128561.1"; transcript_id "ENSMUSG00000128561.1_tx_8"; exon_id "chr16_4113273_4113647_+"; exonnum "5"; txlen "884";
chr16	sragcm37_es	exon	4119765	4119854	0.302935898580643	+	.	gene_id "sragcm37_gene_19859"; transcript_id "sragcm37_gene_19859_tx_1"; exon_id "chr16_4119765_4119854_+"; exonnum "1"; txlen "504";
chr16	sragcm37_ss	exon	4119907	4120320	0.302935898580643	+	.	gene_id "sragcm37_gene_19859"; transcript_id "sragcm37_gene_19859_tx_1"; exon_id "chr16_4119907_4120320_+"; exonnum "2"; txlen "504";
chr16	sragcm37_es	exon	4184270	4184309	0.0184591564692687	+	.	gene_id "ENSMUSG00000129590.1"; transcript_id "ENSMUSG00000129590.1_tx_3"; exon_id "chr16_4184270_4184309_+"; exonnum "1"; txlen "685";
chr16	sragcm37_mid	exon	4184390	4184578	0.0184591564692687	+	.	gene_id "ENSMUSG00000129590.1"; transcript_id "ENSMUSG00000129590.1_tx_3"; exon_id "chr16_4184390_4184578_+"; exonnum "2"; txlen "685";
chr16	sragcm37_mid	exon	4187453	4187616	0.0184591564692687	+	.	gene_id "ENSMUSG00000129590.1"; transcript_id "ENSMUSG00000129590.1_tx_3"; exon_id "chr16_4187453_4187616_+"; exonnum "3"; txlen "685";
chr16	HAVANA	exon	4199567	4199716	0	+	.	gene_id "ENSMUSG00000129590.1"; transcript_id "ENSMUST00000294634.1"; gene_type "lncRNA"; gene_name "ENSMUSG00000129590"; transcript_type "lncRNA"; transcript_name "ENSMUST00000294634"; exon_number 1; exon_id "ENSMUSE00001583163.1"; level 2; tag "basic"; tag "Ensembl_canonical"; tag "GENCODE_Primary"; tag "TAGENE";
chr16	ENSEMBL_gcm37	exon	4199567	4199716	0.137026945375042	+	.	gene_id "ENSMUSG00000129590.1"; transcript_id "ENSMUSG00000129590.1_tx_2"; exon_id "chr16_4199567_4199716_+"; exonnum "1"; txlen "628";
chr16	HAVANA	gene	4199567	4212448	0	+	.	gene_id "ENSMUSG00000129590.1"; gene_type "lncRNA"; gene_name "ENSMUSG00000129590"; level 2;
chr16	HAVANA	transcript	4199567	4212448	0	+	.	gene_id "ENSMUSG00000129590.1"; transcript_id "ENSMUST00000294634.1"; gene_type "lncRNA"; gene_name "ENSMUSG00000129590"; transcript_type "lncRNA"; transcript_name "ENSMUST00000294634"; level 2; tag "basic"; tag "Ensembl_canonical"; tag "GENCODE_Primary"; tag "TAGENE";
chr16	HAVANA	exon	4212157	4212448	0	+	.	gene_id "ENSMUSG00000129590.1"; transcript_id "ENSMUST00000294634.1"; gene_type "lncRNA"; gene_name "ENSMUSG00000129590"; transcript_type "lncRNA"; transcript_name "ENSMUST00000294634"; exon_number 2; exon_id "ENSMUSE00001583162.1"; level 2; tag "basic"; tag "Ensembl_canonical"; tag "GENCODE_Primary"; tag "TAGENE";
chr16	ENSEMBL_gcm37	exon	4212157	4212448	0.0184591564692687	+	.	gene_id "ENSMUSG00000129590.1"; transcript_id "ENSMUSG00000129590.1_tx_3"; exon_id "chr16_4212157_4212448_+"; exonnum "4"; txlen "685";
chr16	sragcm37_mid	exon	4215618	4215675	0.137026945375042	+	.	gene_id "ENSMUSG00000129590.1"; transcript_id "ENSMUSG00000129590.1_tx_2"; exon_id "chr16_4215618_4215675_+"; exonnum "2"; txlen "628";
chr16	sragcm37_ss	exon	4215857	4216276	0.137026945375042	+	.	gene_id "ENSMUSG00000129590.1"; transcript_id "ENSMUSG00000129590.1_tx_2"; exon_id "chr16_4215857_4216276_+"; exonnum "3"; txlen "628";
chr16	sragcm37_mid	exon	4239581	4239709	0.0041720370998959	+	.	gene_id "sragcm37_gene_11261"; transcript_id "sragcm37_gene_11261_tx_2"; exon_id "chr16_4239581_4239709_+"; exonnum "1"; txlen "670";
chr16	sragcm37_mid	exon	4240588	4240722	0.0041720370998959	+	.	gene_id "sragcm37_gene_11261"; transcript_id "sragcm37_gene_11261_tx_2"; exon_id "chr16_4240588_4240722_+"; exonnum "2"; txlen "670";
chr16	sragcm37_mid	exon	4241172	4241305	0.0041720370998959	+	.	gene_id "sragcm37_gene_11261"; transcript_id "sragcm37_gene_11261_tx_2"; exon_id "chr16_4241172_4241305_+"; exonnum "3"; txlen "670";
chr16	sragcm37_ss	exon	4244484	4244755	0.0041720370998959	+	.	gene_id "sragcm37_gene_11261"; transcript_id "sragcm37_gene_11261_tx_2"; exon_id "chr16_4244484_4244755_+"; exonnum "4"; txlen "670";
chr16	sragcm37_es	exon	4276317	4276667	0.0800242952367314	+	.	gene_id "sragcm37_gene_2617"; transcript_id "sragcm37_gene_2617_tx_2"; exon_id "chr16_4276317_4276667_+"; exonnum "1"; txlen "927";
chr16	sragcm37_es	exon	4276317	4276667	0.0478197652839082	+	.	gene_id "sragcm37_gene_2617"; transcript_id "sragcm37_gene_2617_tx_4"; exon_id "chr16_4276317_4276667_+"; exonnum "1"; txlen "840";
chr16	sragcm37_es	exon	4276317	4276667	0.0142914408721205	+	.	gene_id "sragcm37_gene_2617"; transcript_id "sragcm37_gene_2617_tx_5"; exon_id "chr16_4276317_4276667_+"; exonnum "1"; txlen "886";
chr16	sragcm37_es	exon	4276317	4276667	0.0133952934885692	+	.	gene_id "sragcm37_gene_2617"; transcript_id "sragcm37_gene_2617_tx_6"; exon_id "chr16_4276317_4276667_+"; exonnum "1"; txlen "1179";
chr16	sragcm37_mid	exon	4277156	4277301	0.0800242952367314	+	.	gene_id "sragcm37_gene_2617"; transcript_id "sragcm37_gene_2617_tx_2"; exon_id "chr16_4277156_4277301_+"; exonnum "2"; txlen "927";
chr16	sragcm37_mid	exon	4277156	4277301	0.0478197652839082	+	.	gene_id "sragcm37_gene_2617"; transcript_id "sragcm37_gene_2617_tx_4"; exon_id "chr16_4277156_4277301_+"; exonnum "2"; txlen "840";
chr16	sragcm37_mid	exon	4277156	4277301	0.0142914408721205	+	.	gene_id "sragcm37_gene_2617"; transcript_id "sragcm37_gene_2617_tx_5"; exon_id "chr16_4277156_4277301_+"; exonnum "2"; txlen "886";
chr16	sragcm37_mid	exon	4277156	4277301	0.0133952934885692	+	.	gene_id "sragcm37_gene_2617"; transcript_id "sragcm37_gene_2617_tx_6"; exon_id "chr16_4277156_4277301_+"; exonnum "2"; txlen "1179";
chr16	sragcm37_ss	exon	4282454	4282796	0.0478197652839082	+	.	gene_id "sragcm37_gene_2617"; transcript_id "sragcm37_gene_2617_tx_4"; exon_id "chr16_4282454_4282796_+"; exonnum "3"; txlen "840";
chr16	sragcm37_mid	exon	4291110	4291155	0.0142914408721205	+	.	gene_id "sragcm37_gene_2617"; transcript_id "sragcm37_gene_2617_tx_5"; exon_id "chr16_4291110_4291155_+"; exonnum "3"; txlen "886";
chr16	sragcm37_mid	exon	4291110	4291155	0.0133952934885692	+	.	gene_id "sragcm37_gene_2617"; transcript_id "sragcm37_gene_2617_tx_6"; exon_id "chr16_4291110_4291155_+"; exonnum "3"; txlen "1179";
chr16	sragcm37_mid	exon	4294076	4294281	0.0133952934885692	+	.	gene_id "sragcm37_gene_2617"; transcript_id "sragcm37_gene_2617_tx_6"; exon_id "chr16_4294076_4294281_+"; exonnum "4"; txlen "1179";
chr16	sragcm37_mid	exon	4295914	4296023	0.0800242952367314	+	.	gene_id "sragcm37_gene_2617"; transcript_id "sragcm37_gene_2617_tx_2"; exon_id "chr16_4295914_4296023_+"; exonnum "3"; txlen "927";
chr16	sragcm37_mid	exon	4295914	4296023	0.0748765015062843	+	.	gene_id "sragcm37_gene_2617"; transcript_id "sragcm37_gene_2617_tx_3"; exon_id "chr16_4295914_4296023_+"; exonnum "1"; txlen "554";
chr16	sragcm37_mid	exon	4295914	4296023	0.0133952934885692	+	.	gene_id "sragcm37_gene_2617"; transcript_id "sragcm37_gene_2617_tx_6"; exon_id "chr16_4295914_4296023_+"; exonnum "5"; txlen "1179";
chr16	sragcm37_ss	exon	4297401	4297844	0.0748765015062843	+	.	gene_id "sragcm37_gene_2617"; transcript_id "sragcm37_gene_2617_tx_3"; exon_id "chr16_4297401_4297844_+"; exonnum "2"; txlen "554";
chr16	sragcm37_ss	exon	4298922	4299241	0.0800242952367314	+	.	gene_id "sragcm37_gene_2617"; transcript_id "sragcm37_gene_2617_tx_2"; exon_id "chr16_4298922_4299241_+"; exonnum "4"; txlen "927";
chr16	sragcm37_ss	exon	4298922	4299241	0.0133952934885692	+	.	gene_id "sragcm37_gene_2617"; transcript_id "sragcm37_gene_2617_tx_6"; exon_id "chr16_4298922_4299241_+"; exonnum "6"; txlen "1179";
chr16	sragcm37_es	exon	4301358	4302340	0.0989132390796481	+	.	gene_id "sragcm37_gene_2617"; transcript_id "sragcm37_gene_2617_tx_1"; exon_id "chr16_4301358_4302340_+"; exonnum "1"; txlen "1326";
chr16	sragcm37_ss	exon	4302475	4302817	0.0989132390796481	+	.	gene_id "sragcm37_gene_2617"; transcript_id "sragcm37_gene_2617_tx_1"; exon_id "chr16_4302475_4302817_+"; exonnum "2"; txlen "1326";
chr16	sragcm37_ss	exon	4302475	4302817	0.0142914408721205	+	.	gene_id "sragcm37_gene_2617"; transcript_id "sragcm37_gene_2617_tx_5"; exon_id "chr16_4302475_4302817_+"; exonnum "4"; txlen "886";
chr16	sragcm37_es	exon	4310883	4311053	0.00832340569523292	+	.	gene_id "sragcm37_gene_17423"; transcript_id "sragcm37_gene_17423_tx_3"; exon_id "chr16_4310883_4311053_+"; exonnum "1"; txlen "552";
chr16	sragcm37_mid	exon	4344683	4344857	0.00832340569523292	+	.	gene_id "sragcm37_gene_17423"; transcript_id "sragcm37_gene_17423_tx_3"; exon_id "chr16_4344683_4344857_+"; exonnum "2"; txlen "552";
chr16	sragcm37_ss	exon	4345401	4345606	0.00832340569523292	+	.	gene_id "sragcm37_gene_17423"; transcript_id "sragcm37_gene_17423_tx_3"; exon_id "chr16_4345401_4345606_+"; exonnum "3"; txlen "552";
chr16	HAVANA	gene	4357172	4357559	0	+	.	gene_id "ENSMUSG00000083585.2"; gene_type "processed_pseudogene"; gene_name "Gm15885"; level 2; mgi_id "MGI:3801753"; havana_gene "OTTMUSG00000027319.1";
chr16	HAVANA	transcript	4357172	4357559	0	+	.	gene_id "ENSMUSG00000083585.2"; transcript_id "ENSMUST00000122114.2"; gene_type "processed_pseudogene"; gene_name "Gm15885"; transcript_type "processed_pseudogene"; transcript_name "Gm15885-201"; level 2; transcript_support_level "NA"; mgi_id "MGI:3801753"; ont "PGO:0000004"; tag "basic"; tag "Ensembl_canonical"; tag "GENCODE_Primary"; havana_gene "OTTMUSG00000027319.1"; havana_transcript "OTTMUST00000067527.1";
chr16	HAVANA	exon	4357172	4357559	0	+	.	gene_id "ENSMUSG00000083585.2"; transcript_id "ENSMUST00000122114.2"; gene_type "processed_pseudogene"; gene_name "Gm15885"; transcript_type "processed_pseudogene"; transcript_name "Gm15885-201"; exon_number 1; exon_id "ENSMUSE00000710753.2"; level 2; transcript_support_level "NA"; mgi_id "MGI:3801753"; ont "PGO:0000004"; tag "basic"; tag "Ensembl_canonical"; tag "GENCODE_Primary"; havana_gene "OTTMUSG00000027319.1"; havana_transcript "OTTMUST00000067527.1";
chr16	sragcm37_es	exon	4369157	4369284	0.0254682883644516	+	.	gene_id "sragcm37_gene_11262"; transcript_id "sragcm37_gene_11262_tx_1"; exon_id "chr16_4369157_4369284_+"; exonnum "1"; txlen "535";
chr16	sragcm37_ss	exon	4369646	4370052	0.0254682883644516	+	.	gene_id "sragcm37_gene_11262"; transcript_id "sragcm37_gene_11262_tx_1"; exon_id "chr16_4369646_4370052_+"; exonnum "2"; txlen "535";
chr16	HAVANA	exon	4412577	4412799	0	+	.	gene_id "ENSMUSG00000014303.14"; transcript_id "ENSMUST00000014447.13"; gene_type "protein_coding"; gene_name "Glis2"; transcript_type "protein_coding"; transcript_name "Glis2-201"; exon_number 1; exon_id "ENSMUSE00000512864.2"; level 2; protein_id "ENSMUSP00000014447.7"; transcript_support_level "1"; mgi_id "MGI:1932535"; tag "basic"; tag "Ensembl_canonical"; tag "GENCODE_Primary"; tag "appris_principal_1"; tag "CCDS"; ccdsid "CCDS27920.1"; havana_gene "OTTMUSG00000026679.1"; havana_transcript "OTTMUST00000066014.1";
chr16	HAVANA	UTR	4412577	4412799	0	+	.	gene_id "ENSMUSG00000014303.14"; transcript_id "ENSMUST00000014447.13"; gene_type "protein_coding"; gene_name "Glis2"; transcript_type "protein_coding"; transcript_name "Glis2-201"; exon_number 1; exon_id "ENSMUSE00000512864.2"; level 2; protein_id "ENSMUSP00000014447.7"; transcript_support_level "1"; mgi_id "MGI:1932535"; tag "basic"; tag "Ensembl_canonical"; tag "GENCODE_Primary"; tag "appris_principal_1"; tag "CCDS"; ccdsid "CCDS27920.1"; havana_gene "OTTMUSG00000026679.1"; havana_transcript "OTTMUST00000066014.1";
chr16	ENSEMBL_gcm37	exon	4412577	4412799	0.734118884684684	+	.	gene_id "ENSMUSG00000014303.14"; transcript_id "ENSMUSG00000014303.14_tx_3"; exon_id "chr16_4412577_4412799_+"; exonnum "1"; txlen "1668";
chr16	HAVANA	transcript	4412577	4433821	0	+	.	gene_id "ENSMUSG00000014303.14"; transcript_id "ENSMUST00000014447.13"; gene_type "protein_coding"; gene_name "Glis2"; transcript_type "protein_coding"; transcript_name "Glis2-201"; level 2; protein_id "ENSMUSP00000014447.7"; transcript_support_level "1"; mgi_id "MGI:1932535"; tag "basic"; tag "Ensembl_canonical"; tag "GENCODE_Primary"; tag "appris_principal_1"; tag "CCDS"; ccdsid "CCDS27920.1"; havana_gene "OTTMUSG00000026679.1"; havana_transcript "OTTMUST00000066014.1";
chr16	HAVANA	gene	4412577	4442788	0	+	.	gene_id "ENSMUSG00000014303.14"; gene_type "protein_coding"; gene_name "Glis2"; level 2; mgi_id "MGI:1932535"; havana_gene "OTTMUSG00000026679.1";
chr16	HAVANA	exon	4419027	4419067	0	+	.	gene_id "ENSMUSG00000014303.14"; transcript_id "ENSMUST00000141682.2"; gene_type "protein_coding"; gene_name "Glis2"; transcript_type "protein_coding"; transcript_name "Glis2-205"; exon_number 1; exon_id "ENSMUSE00000791997.2"; level 2; protein_id "ENSMUSP00000115728.2"; transcript_support_level "3"; mgi_id "MGI:1932535"; tag "mRNA_end_NF"; tag "cds_end_NF"; tag "alternative_5_UTR"; havana_gene "OTTMUSG00000026679.1"; havana_transcript "OTTMUST00000066016.1";
chr16	HAVANA	UTR	4419027	4419067	0	+	.	gene_id "ENSMUSG00000014303.14"; transcript_id "ENSMUST00000141682.2"; gene_type "protein_coding"; gene_name "Glis2"; transcript_type "protein_coding"; transcript_name "Glis2-205"; exon_number 1; exon_id "ENSMUSE00000791997.2"; level 2; protein_id "ENSMUSP00000115728.2"; transcript_support_level "3"; mgi_id "MGI:1932535"; tag "mRNA_end_NF"; tag "cds_end_NF"; tag "alternative_5_UTR"; havana_gene "OTTMUSG00000026679.1"; havana_transcript "OTTMUST00000066016.1";
chr16	HAVANA	transcript	4419027	4428277	0	+	.	gene_id "ENSMUSG00000014303.14"; transcript_id "ENSMUST00000141682.2"; gene_type "protein_coding"; gene_name "Glis2"; transcript_type "protein_coding"; transcript_name "Glis2-205"; level 2; protein_id "ENSMUSP00000115728.2"; transcript_support_level "3"; mgi_id "MGI:1932535"; tag "mRNA_end_NF"; tag "cds_end_NF"; tag "alternative_5_UTR"; havana_gene "OTTMUSG00000026679.1"; havana_transcript "OTTMUST00000066016.1";
chr16	HAVANA	UTR	4426462	4426510	0	+	.	gene_id "ENSMUSG00000014303.14"; transcript_id "ENSMUST00000014447.13"; gene_type "protein_coding"; gene_name "Glis2"; transcript_type "protein_coding"; transcript_name "Glis2-201"; exon_number 2; exon_id "ENSMUSE00000345578.2"; level 2; protein_id "ENSMUSP00000014447.7"; transcript_support_level "1"; mgi_id "MGI:1932535"; tag "basic"; tag "Ensembl_canonical"; tag "GENCODE_Primary"; tag "appris_principal_1"; tag "CCDS"; ccdsid "CCDS27920.1"; havana_gene "OTTMUSG00000026679.1"; havana_transcript "OTTMUST00000066014.1";
chr16	HAVANA	UTR	4426462	4426510	0	+	.	gene_id "ENSMUSG00000014303.14"; transcript_id "ENSMUST00000141682.2"; gene_type "protein_coding"; gene_name "Glis2"; transcript_type "protein_coding"; transcript_name "Glis2-205"; exon_number 2; exon_id "ENSMUSE00000345578.2"; level 2; protein_id "ENSMUSP00000115728.2"; transcript_support_level "3"; mgi_id "MGI:1932535"; tag "mRNA_end_NF"; tag "cds_end_NF"; tag "alternative_5_UTR"; havana_gene "OTTMUSG00000026679.1"; havana_transcript "OTTMUST00000066016.1";
chr16	HAVANA	exon	4426462	4426682	0	+	.	gene_id "ENSMUSG00000014303.14"; transcript_id "ENSMUST00000014447.13"; gene_type "protein_coding"; gene_name "Glis2"; transcript_type "protein_coding"; transcript_name "Glis2-201"; exon_number 2; exon_id "ENSMUSE00000345578.2"; level 2; protein_id "ENSMUSP00000014447.7"; transcript_support_level "1"; mgi_id "MGI:1932535"; tag "basic"; tag "Ensembl_canonical"; tag "GENCODE_Primary"; tag "appris_principal_1"; tag "CCDS"; ccdsid "CCDS27920.1"; havana_gene "OTTMUSG00000026679.1"; havana_transcript "OTTMUST00000066014.1";
chr16	HAVANA	exon	4426462	4426682	0	+	.	gene_id "ENSMUSG00000014303.14"; transcript_id "ENSMUST00000141682.2"; gene_type "protein_coding"; gene_name "Glis2"; transcript_type "protein_coding"; transcript_name "Glis2-205"; exon_number 2; exon_id "ENSMUSE00000345578.2"; level 2; protein_id "ENSMUSP00000115728.2"; transcript_support_level "3"; mgi_id "MGI:1932535"; tag "mRNA_end_NF"; tag "cds_end_NF"; tag "alternative_5_UTR"; havana_gene "OTTMUSG00000026679.1"; havana_transcript "OTTMUST00000066016.1";
chr16	ENSEMBL_gcm37	exon	4426462	4426682	0.734118884684684	+	.	gene_id "ENSMUSG00000014303.14"; transcript_id "ENSMUSG00000014303.14_tx_3"; exon_id "chr16_4426462_4426682_+"; exonnum "2"; txlen "1668";
chr16	HAVANA	exon	4426491	4426682	0	+	.	gene_id "ENSMUSG00000014303.14"; transcript_id "ENSMUST00000122896.2"; gene_type "protein_coding"; gene_name "Glis2"; transcript_type "retained_intron"; transcript_name "Glis2-202"; exon_number 1; exon_id "ENSMUSE00000747818.2"; level 2; transcript_support_level "2"; mgi_id "MGI:1932535"; havana_gene "OTTMUSG00000026679.1"; havana_transcript "OTTMUST00000066015.1";
chr16	HAVANA	transcript	4426491	4433806	0	+	.	gene_id "ENSMUSG00000014303.14"; transcript_id "ENSMUST00000122896.2"; gene_type "protein_coding"; gene_name "Glis2"; transcript_type "retained_intron"; transcript_name "Glis2-202"; level 2; transcript_support_level "2"; mgi_id "MGI:1932535"; havana_gene "OTTMUSG00000026679.1"; havana_transcript "OTTMUST00000066015.1";
chr16	HAVANA	start_codon	4426511	4426513	0	+	0	gene_id "ENSMUSG00000014303.14"; transcript_id "ENSMUST00000014447.13"; gene_type "protein_coding"; gene_name "Glis2"; transcript_type "protein_coding"; transcript_name "Glis2-201"; exon_number 2; exon_id "ENSMUSE00000345578.2"; level 2; protein_id "ENSMUSP00000014447.7"; transcript_support_level "1"; mgi_id "MGI:1932535"; tag "basic"; tag "Ensembl_canonical"; tag "GENCODE_Primary"; tag "appris_principal_1"; tag "CCDS"; ccdsid "CCDS27920.1"; havana_gene "OTTMUSG00000026679.1"; havana_transcript "OTTMUST00000066014.1";
chr16	HAVANA	start_codon	4426511	4426513	0	+	0	gene_id "ENSMUSG00000014303.14"; transcript_id "ENSMUST00000141682.2"; gene_type "protein_coding"; gene_name "Glis2"; transcript_type "protein_coding"; transcript_name "Glis2-205"; exon_number 2; exon_id "ENSMUSE00000345578.2"; level 2; protein_id "ENSMUSP00000115728.2"; transcript_support_level "3"; mgi_id "MGI:1932535"; tag "mRNA_end_NF"; tag "cds_end_NF"; tag "alternative_5_UTR"; havana_gene "OTTMUSG00000026679.1"; havana_transcript "OTTMUST00000066016.1";
chr16	HAVANA	CDS	4426511	4426682	0	+	0	gene_id "ENSMUSG00000014303.14"; transcript_id "ENSMUST00000014447.13"; gene_type "protein_coding"; gene_name "Glis2"; transcript_type "protein_coding"; transcript_name "Glis2-201"; exon_number 2; exon_id "ENSMUSE00000345578.2"; level 2; protein_id "ENSMUSP00000014447.7"; transcript_support_level "1"; mgi_id "MGI:1932535"; tag "basic"; tag "Ensembl_canonical"; tag "GENCODE_Primary"; tag "appris_principal_1"; tag "CCDS"; ccdsid "CCDS27920.1"; havana_gene "OTTMUSG00000026679.1"; havana_transcript "OTTMUST00000066014.1";
chr16	HAVANA	CDS	4426511	4426682	0	+	0	gene_id "ENSMUSG00000014303.14"; transcript_id "ENSMUST00000141682.2"; gene_type "protein_coding"; gene_name "Glis2"; transcript_type "protein_coding"; transcript_name "Glis2-205"; exon_number 2; exon_id "ENSMUSE00000345578.2"; level 2; protein_id "ENSMUSP00000115728.2"; transcript_support_level "3"; mgi_id "MGI:1932535"; tag "mRNA_end_NF"; tag "cds_end_NF"; tag "alternative_5_UTR"; havana_gene "OTTMUSG00000026679.1"; havana_transcript "OTTMUST00000066016.1";
chr16	HAVANA	exon	4428122	4428277	0	+	.	gene_id "ENSMUSG00000014303.14"; transcript_id "ENSMUST00000141682.2"; gene_type "protein_coding"; gene_name "Glis2"; transcript_type "protein_coding"; transcript_name "Glis2-205"; exon_number 3; exon_id "ENSMUSE00000791316.2"; level 2; protein_id "ENSMUSP00000115728.2"; transcript_support_level "3"; mgi_id "MGI:1932535"; tag "mRNA_end_NF"; tag "cds_end_NF"; tag "alternative_5_UTR"; havana_gene "OTTMUSG00000026679.1"; havana_transcript "OTTMUST00000066016.1";
chr16	HAVANA	CDS	4428122	4428277	0	+	2	gene_id "ENSMUSG00000014303.14"; transcript_id "ENSMUST00000141682.2"; gene_type "protein_coding"; gene_name "Glis2"; transcript_type "protein_coding"; transcript_name "Glis2-205"; exon_number 3; exon_id "ENSMUSE00000791316.2"; level 2; protein_id "ENSMUSP00000115728.2"; transcript_support_level "3"; mgi_id "MGI:1932535"; tag "mRNA_end_NF"; tag "cds_end_NF"; tag "alternative_5_UTR"; havana_gene "OTTMUSG00000026679.1"; havana_transcript "OTTMUST00000066016.1";
chr16	HAVANA	exon	4428122	4428294	0	+	.	gene_id "ENSMUSG00000014303.14"; transcript_id "ENSMUST00000014447.13"; gene_type "protein_coding"; gene_name "Glis2"; transcript_type "protein_coding"; transcript_name "Glis2-201"; exon_number 3; exon_id "ENSMUSE00001289833.2"; level 2; protein_id "ENSMUSP00000014447.7"; transcript_support_level "1"; mgi_id "MGI:1932535"; tag "basic"; tag "Ensembl_canonical"; tag "GENCODE_Primary"; tag "appris_principal_1"; tag "CCDS"; ccdsid "CCDS27920.1"; havana_gene "OTTMUSG00000026679.1"; havana_transcript "OTTMUST00000066014.1";
chr16	HAVANA	CDS	4428122	4428294	0	+	2	gene_id "ENSMUSG00000014303.14"; transcript_id "ENSMUST00000014447.13"; gene_type "protein_coding"; gene_name "Glis2"; transcript_type "protein_coding"; transcript_name "Glis2-201"; exon_number 3; exon_id "ENSMUSE00001289833.2"; level 2; protein_id "ENSMUSP00000014447.7"; transcript_support_level "1"; mgi_id "MGI:1932535"; tag "basic"; tag "Ensembl_canonical"; tag "GENCODE_Primary"; tag "appris_principal_1"; tag "CCDS"; ccdsid "CCDS27920.1"; havana_gene "OTTMUSG00000026679.1"; havana_transcript "OTTMUST00000066014.1";
chr16	HAVANA	exon	4428122	4428294	0	+	.	gene_id "ENSMUSG00000014303.14"; transcript_id "ENSMUST00000122896.2"; gene_type "protein_coding"; gene_name "Glis2"; transcript_type "retained_intron"; transcript_name "Glis2-202"; exon_number 2; exon_id "ENSMUSE00001208691.2"; level 2; transcript_support_level "2"; mgi_id "MGI:1932535"; havana_gene "OTTMUSG00000026679.1"; havana_transcript "OTTMUST00000066015.1";
chr16	ENSEMBL_gcm37	exon	4428122	4428294	0.734118884684684	+	.	gene_id "ENSMUSG00000014303.14"; transcript_id "ENSMUSG00000014303.14_tx_3"; exon_id "chr16_4428122_4428294_+"; exonnum "3"; txlen "1668";
chr16	HAVANA	exon	4429144	4429320	0	+	.	gene_id "ENSMUSG00000014303.14"; transcript_id "ENSMUST00000014447.13"; gene_type "protein_coding"; gene_name "Glis2"; transcript_type "protein_coding"; transcript_name "Glis2-201"; exon_number 4; exon_id "ENSMUSE00000127809.2"; level 2; protein_id "ENSMUSP00000014447.7"; transcript_support_level "1"; mgi_id "MGI:1932535"; tag "basic"; tag "Ensembl_canonical"; tag "GENCODE_Primary"; tag "appris_principal_1"; tag "CCDS"; ccdsid "CCDS27920.1"; havana_gene "OTTMUSG00000026679.1"; havana_transcript "OTTMUST00000066014.1";
chr16	HAVANA	CDS	4429144	4429320	0	+	0	gene_id "ENSMUSG00000014303.14"; transcript_id "ENSMUST00000014447.13"; gene_type "protein_coding"; gene_name "Glis2"; transcript_type "protein_coding"; transcript_name "Glis2-201"; exon_number 4; exon_id "ENSMUSE00000127809.2"; level 2; protein_id "ENSMUSP00000014447.7"; transcript_support_level "1"; mgi_id "MGI:1932535"; tag "basic"; tag "Ensembl_canonical"; tag "GENCODE_Primary"; tag "appris_principal_1"; tag "CCDS"; ccdsid "CCDS27920.1"; havana_gene "OTTMUSG00000026679.1"; havana_transcript "OTTMUST00000066014.1";
chr16	ENSEMBL_gcm37	exon	4429144	4429320	0.734118884684684	+	.	gene_id "ENSMUSG00000014303.14"; transcript_id "ENSMUSG00000014303.14_tx_3"; exon_id "chr16_4429144_4429320_+"; exonnum "4"; txlen "1668";
chr16	HAVANA	exon	4429144	4429733	0	+	.	gene_id "ENSMUSG00000014303.14"; transcript_id "ENSMUST00000122896.2"; gene_type "protein_coding"; gene_name "Glis2"; transcript_type "retained_intron"; transcript_name "Glis2-202"; exon_number 3; exon_id "ENSMUSE00000726945.2"; level 2; transcript_support_level "2"; mgi_id "MGI:1932535"; havana_gene "OTTMUSG00000026679.1"; havana_transcript "OTTMUST00000066015.1";
chr16	HAVANA	exon	4429274	4429320	0	+	.	gene_id "ENSMUSG00000014303.14"; transcript_id "ENSMUST00000135577.2"; gene_type "protein_coding"; gene_name "Glis2"; transcript_type "retained_intron"; transcript_name "Glis2-204"; exon_number 1; exon_id "ENSMUSE00000835730.2"; level 2; transcript_support_level "3"; mgi_id "MGI:1932535"; havana_gene "OTTMUSG00000026679.1"; havana_transcript "OTTMUST00000066017.1";
chr16	HAVANA	transcript	4429274	4431520	0	+	.	gene_id "ENSMUSG00000014303.14"; transcript_id "ENSMUST00000135577.2"; gene_type "protein_coding"; gene_name "Glis2"; transcript_type "retained_intron"; transcript_name "Glis2-204"; level 2; transcript_support_level "3"; mgi_id "MGI:1932535"; havana_gene "OTTMUSG00000026679.1"; havana_transcript "OTTMUST00000066017.1";
chr16	HAVANA	exon	4429397	4429530	0	+	.	gene_id "ENSMUSG00000014303.14"; transcript_id "ENSMUST00000014447.13"; gene_type "protein_coding"; gene_name "Glis2"; transcript_type "protein_coding"; transcript_name "Glis2-201"; exon_number 5; exon_id "ENSMUSE00000127808.2"; level 2; protein_id "ENSMUSP00000014447.7"; transcript_support_level "1"; mgi_id "MGI:1932535"; tag "basic"; tag "Ensembl_canonical"; tag "GENCODE_Primary"; tag "appris_principal_1"; tag "CCDS"; ccdsid "CCDS27920.1"; havana_gene "OTTMUSG00000026679.1"; havana_transcript "OTTMUST00000066014.1";
chr16	HAVANA	CDS	4429397	4429530	0	+	0	gene_id "ENSMUSG00000014303.14"; transcript_id "ENSMUST00000014447.13"; gene_type "protein_coding"; gene_name "Glis2"; transcript_type "protein_coding"; transcript_name "Glis2-201"; exon_number 5; exon_id "ENSMUSE00000127808.2"; level 2; protein_id "ENSMUSP00000014447.7"; transcript_support_level "1"; mgi_id "MGI:1932535"; tag "basic"; tag "Ensembl_canonical"; tag "GENCODE_Primary"; tag "appris_principal_1"; tag "CCDS"; ccdsid "CCDS27920.1"; havana_gene "OTTMUSG00000026679.1"; havana_transcript "OTTMUST00000066014.1";
chr16	ENSEMBL_gcm37	exon	4429397	4429530	0.734118884684684	+	.	gene_id "ENSMUSG00000014303.14"; transcript_id "ENSMUSG00000014303.14_tx_3"; exon_id "chr16_4429397_4429530_+"; exonnum "5"; txlen "1668";
chr16	HAVANA	exon	4429397	4429733	0	+	.	gene_id "ENSMUSG00000014303.14"; transcript_id "ENSMUST00000135577.2"; gene_type "protein_coding"; gene_name "Glis2"; transcript_type "retained_intron"; transcript_name "Glis2-204"; exon_number 2; exon_id "ENSMUSE00000829540.2"; level 2; transcript_support_level "3"; mgi_id "MGI:1932535"; havana_gene "OTTMUSG00000026679.1"; havana_transcript "OTTMUST00000066017.1";
chr16	HAVANA	exon	4429492	4429530	0	+	.	gene_id "ENSMUSG00000014303.14"; transcript_id "ENSMUST00000127120.2"; gene_type "protein_coding"; gene_name "Glis2"; transcript_type "protein_coding_CDS_not_defined"; transcript_name "Glis2-203"; exon_number 1; exon_id "ENSMUSE00000759190.2"; level 2; transcript_support_level "3"; mgi_id "MGI:1932535"; havana_gene "OTTMUSG00000026679.1"; havana_transcript "OTTMUST00000066018.1";
chr16	HAVANA	transcript	4429492	4442788	0	+	.	gene_id "ENSMUSG00000014303.14"; transcript_id "ENSMUST00000127120.2"; gene_type "protein_coding"; gene_name "Glis2"; transcript_type "protein_coding_CDS_not_defined"; transcript_name "Glis2-203"; level 2; transcript_support_level "3"; mgi_id "MGI:1932535"; havana_gene "OTTMUSG00000026679.1"; havana_transcript "OTTMUST00000066018.1";
chr16	HAVANA	exon	4429615	4429733	0	+	.	gene_id "ENSMUSG00000014303.14"; transcript_id "ENSMUST00000014447.13"; gene_type "protein_coding"; gene_name "Glis2"; transcript_type "protein_coding"; transcript_name "Glis2-201"; exon_number 6; exon_id "ENSMUSE00001254724.2"; level 2; protein_id "ENSMUSP00000014447.7"; transcript_support_level "1"; mgi_id "MGI:1932535"; tag "basic"; tag "Ensembl_canonical"; tag "GENCODE_Primary"; tag "appris_principal_1"; tag "CCDS"; ccdsid "CCDS27920.1"; havana_gene "OTTMUSG00000026679.1"; havana_transcript "OTTMUST00000066014.1";
chr16	HAVANA	CDS	4429615	4429733	0	+	1	gene_id "ENSMUSG00000014303.14"; transcript_id "ENSMUST00000014447.13"; gene_type "protein_coding"; gene_name "Glis2"; transcript_type "protein_coding"; transcript_name "Glis2-201"; exon_number 6; exon_id "ENSMUSE00001254724.2"; level 2; protein_id "ENSMUSP00000014447.7"; transcript_support_level "1"; mgi_id "MGI:1932535"; tag "basic"; tag "Ensembl_canonical"; tag "GENCODE_Primary"; tag "appris_principal_1"; tag "CCDS"; ccdsid "CCDS27920.1"; havana_gene "OTTMUSG00000026679.1"; havana_transcript "OTTMUST00000066014.1";
chr16	HAVANA	exon	4429615	4429733	0	+	.	gene_id "ENSMUSG00000014303.14"; transcript_id "ENSMUST00000127120.2"; gene_type "protein_coding"; gene_name "Glis2"; transcript_type "protein_coding_CDS_not_defined"; transcript_name "Glis2-203"; exon_number 2; exon_id "ENSMUSE00001270841.2"; level 2; transcript_support_level "3"; mgi_id "MGI:1932535"; havana_gene "OTTMUSG00000026679.1"; havana_transcript "OTTMUST00000066018.1";
chr16	ENSEMBL_gcm37	exon	4429615	4429733	0.734118884684684	+	.	gene_id "ENSMUSG00000014303.14"; transcript_id "ENSMUSG00000014303.14_tx_3"; exon_id "chr16_4429615_4429733_+"; exonnum "6"; txlen "1668";
chr16	HAVANA	exon	4431250	4431520	0	+	.	gene_id "ENSMUSG00000014303.14"; transcript_id "ENSMUST00000135577.2"; gene_type "protein_coding"; gene_name "Glis2"; transcript_type "retained_intron"; transcript_name "Glis2-204"; exon_number 3; exon_id "ENSMUSE00000736321.2"; level 2; transcript_support_level "3"; mgi_id "MGI:1932535"; havana_gene "OTTMUSG00000026679.1"; havana_transcript "OTTMUST00000066017.1";
chr16	HAVANA	CDS	4431250	4432037	0	+	2	gene_id "ENSMUSG00000014303.14"; transcript_id "ENSMUST00000014447.13"; gene_type "protein_coding"; gene_name "Glis2"; transcript_type "protein_coding"; transcript_name "Glis2-201"; exon_number 7; exon_id "ENSMUSE00000375737.8"; level 2; protein_id "ENSMUSP00000014447.7"; transcript_support_level "1"; mgi_id "MGI:1932535"; tag "basic"; tag "Ensembl_canonical"; tag "GENCODE_Primary"; tag "appris_principal_1"; tag "CCDS"; ccdsid "CCDS27920.1"; havana_gene "OTTMUSG00000026679.1"; havana_transcript "OTTMUST00000066014.1";
chr16	HAVANA	exon	4431250	4433806	0	+	.	gene_id "ENSMUSG00000014303.14"; transcript_id "ENSMUST00000122896.2"; gene_type "protein_coding"; gene_name "Glis2"; transcript_type "retained_intron"; transcript_name "Glis2-202"; exon_number 4; exon_id "ENSMUSE00000806057.2"; level 2; transcript_support_level "2"; mgi_id "MGI:1932535"; havana_gene "OTTMUSG00000026679.1"; havana_transcript "OTTMUST00000066015.1";
chr16	HAVANA	exon	4431250	4433821	0	+	.	gene_id "ENSMUSG00000014303.14"; transcript_id "ENSMUST00000014447.13"; gene_type "protein_coding"; gene_name "Glis2"; transcript_type "protein_coding"; transcript_name "Glis2-201"; exon_number 7; exon_id "ENSMUSE00000375737.8"; level 2; protein_id "ENSMUSP00000014447.7"; transcript_support_level "1"; mgi_id "MGI:1932535"; tag "basic"; tag "Ensembl_canonical"; tag "GENCODE_Primary"; tag "appris_principal_1"; tag "CCDS"; ccdsid "CCDS27920.1"; havana_gene "OTTMUSG00000026679.1"; havana_transcript "OTTMUST00000066014.1";
chr16	HAVANA	stop_codon	4432038	4432040	0	+	0	gene_id "ENSMUSG00000014303.14"; transcript_id "ENSMUST00000014447.13"; gene_type "protein_coding"; gene_name "Glis2"; transcript_type "protein_coding"; transcript_name "Glis2-201"; exon_number 7; exon_id "ENSMUSE00000375737.8"; level 2; protein_id "ENSMUSP00000014447.7"; transcript_support_level "1"; mgi_id "MGI:1932535"; tag "basic"; tag "Ensembl_canonical"; tag "GENCODE_Primary"; tag "appris_principal_1"; tag "CCDS"; ccdsid "CCDS27920.1"; havana_gene "OTTMUSG00000026679.1"; havana_transcript "OTTMUST00000066014.1";
chr16	HAVANA	UTR	4432038	4433821	0	+	.	gene_id "ENSMUSG00000014303.14"; transcript_id "ENSMUST00000014447.13"; gene_type "protein_coding"; gene_name "Glis2"; transcript_type "protein_coding"; transcript_name "Glis2-201"; exon_number 7; exon_id "ENSMUSE00000375737.8"; level 2; protein_id "ENSMUSP00000014447.7"; transcript_support_level "1"; mgi_id "MGI:1932535"; tag "basic"; tag "Ensembl_canonical"; tag "GENCODE_Primary"; tag "appris_principal_1"; tag "CCDS"; ccdsid "CCDS27920.1"; havana_gene "OTTMUSG00000026679.1"; havana_transcript "OTTMUST00000066014.1";
chr16	sragcm37_mid	exon	4439405	4439570	0.734118884684684	+	.	gene_id "ENSMUSG00000014303.14"; transcript_id "ENSMUSG00000014303.14_tx_3"; exon_id "chr16_4439405_4439570_+"; exonnum "7"; txlen "1668";
chr16	HAVANA	exon	4439473	4439570	0	+	.	gene_id "ENSMUSG00000014303.14"; transcript_id "ENSMUST00000127120.2"; gene_type "protein_coding"; gene_name "Glis2"; transcript_type "protein_coding_CDS_not_defined"; transcript_name "Glis2-203"; exon_number 3; exon_id "ENSMUSE00000843058.2"; level 2; transcript_support_level "3"; mgi_id "MGI:1932535"; havana_gene "OTTMUSG00000026679.1"; havana_transcript "OTTMUST00000066018.1";
chr16	HAVANA	exon	4442334	4442788	0	+	.	gene_id "ENSMUSG00000014303.14"; transcript_id "ENSMUST00000127120.2"; gene_type "protein_coding"; gene_name "Glis2"; transcript_type "protein_coding_CDS_not_defined"; transcript_name "Glis2-203"; exon_number 4; exon_id "ENSMUSE00000725124.2"; level 2; transcript_support_level "3"; mgi_id "MGI:1932535"; havana_gene "OTTMUSG00000026679.1"; havana_transcript "OTTMUST00000066018.1";
chr16	ENSEMBL_gcm37	exon	4442334	4442788	0.734118884684684	+	.	gene_id "ENSMUSG00000014303.14"; transcript_id "ENSMUSG00000014303.14_tx_3"; exon_id "chr16_4442334_4442788_+"; exonnum "8"; txlen "1668";
chr16	HAVANA	exon	4457805	4458012	0	+	.	gene_id "ENSMUSG00000039646.6"; transcript_id "ENSMUST00000038770.4"; gene_type "protein_coding"; gene_name "Vasn"; transcript_type "protein_coding"; transcript_name "Vasn-201"; exon_number 1; exon_id "ENSMUSE00000294362.4"; level 2; protein_id "ENSMUSP00000045162.4"; transcript_support_level "1"; mgi_id "MGI:2177651"; tag "basic"; tag "Ensembl_canonical"; tag "GENCODE_Primary"; tag "appris_principal_1"; tag "CCDS"; ccdsid "CCDS27921.1"; havana_gene "OTTMUSG00000024383.1"; havana_transcript "OTTMUST00000060757.1";
chr16	HAVANA	UTR	4457805	4458012	0	+	.	gene_id "ENSMUSG00000039646.6"; transcript_id "ENSMUST00000038770.4"; gene_type "protein_coding"; gene_name "Vasn"; transcript_type "protein_coding"; transcript_name "Vasn-201"; exon_number 1; exon_id "ENSMUSE00000294362.4"; level 2; protein_id "ENSMUSP00000045162.4"; transcript_support_level "1"; mgi_id "MGI:2177651"; tag "basic"; tag "Ensembl_canonical"; tag "GENCODE_Primary"; tag "appris_principal_1"; tag "CCDS"; ccdsid "CCDS27921.1"; havana_gene "OTTMUSG00000024383.1"; havana_transcript "OTTMUST00000060757.1";
chr16	HAVANA	gene	4457805	4468666	0	+	.	gene_id "ENSMUSG00000039646.6"; gene_type "protein_coding"; gene_name "Vasn"; level 2; mgi_id "MGI:2177651"; tag "overlapping_locus"; havana_gene "OTTMUSG00000024383.1";
chr16	HAVANA	transcript	4457805	4468666	0	+	.	gene_id "ENSMUSG00000039646.6"; transcript_id "ENSMUST00000038770.4"; gene_type "protein_coding"; gene_name "Vasn"; transcript_type "protein_coding"; transcript_name "Vasn-201"; level 2; protein_id "ENSMUSP00000045162.4"; transcript_support_level "1"; mgi_id "MGI:2177651"; tag "basic"; tag "Ensembl_canonical"; tag "GENCODE_Primary"; tag "appris_principal_1"; tag "CCDS"; ccdsid "CCDS27921.1"; havana_gene "OTTMUSG00000024383.1"; havana_transcript "OTTMUST00000060757.1";
chr16	HAVANA	exon	4457832	4458012	0	+	.	gene_id "ENSMUSG00000039646.6"; transcript_id "ENSMUST00000138044.2"; gene_type "protein_coding"; gene_name "Vasn"; transcript_type "protein_coding_CDS_not_defined"; transcript_name "Vasn-202"; exon_number 1; exon_id "ENSMUSE00000729428.2"; level 2; transcript_support_level "3"; mgi_id "MGI:2177651"; havana_gene "OTTMUSG00000024383.1"; havana_transcript "OTTMUST00000060756.1";
chr16	HAVANA	transcript	4457832	4465423	0	+	.	gene_id "ENSMUSG00000039646.6"; transcript_id "ENSMUST00000138044.2"; gene_type "protein_coding"; gene_name "Vasn"; transcript_type "protein_coding_CDS_not_defined"; transcript_name "Vasn-202"; level 2; transcript_support_level "3"; mgi_id "MGI:2177651"; havana_gene "OTTMUSG00000024383.1"; havana_transcript "OTTMUST00000060756.1";
chr16	HAVANA	exon	4457853	4458012	0	+	.	gene_id "ENSMUSG00000004069.18"; transcript_id "ENSMUST00000144815.2"; gene_type "protein_coding"; gene_name "Dnaja3"; transcript_type "protein_coding_CDS_not_defined"; transcript_name "Dnaja3-204"; exon_number 1; exon_id "ENSMUSE00000780294.2"; level 2; transcript_support_level "3"; mgi_id "MGI:1933786"; havana_gene "OTTMUSG00000024742.1"; havana_transcript "OTTMUST00000059744.1";
chr16	HAVANA	transcript	4457853	4505156	0	+	.	gene_id "ENSMUSG00000004069.18"; transcript_id "ENSMUST00000144815.2"; gene_type "protein_coding"; gene_name "Dnaja3"; transcript_type "protein_coding_CDS_not_defined"; transcript_name "Dnaja3-204"; level 2; transcript_support_level "3"; mgi_id "MGI:1933786"; havana_gene "OTTMUSG00000024742.1"; havana_transcript "OTTMUST00000059744.1";
chr16	HAVANA	gene	4457853	4525559	0	+	.	gene_id "ENSMUSG00000004069.18"; gene_type "protein_coding"; gene_name "Dnaja3"; level 2; mgi_id "MGI:1933786"; tag "overlapping_locus"; havana_gene "OTTMUSG00000024742.1";
chr16	sragcm37_es	exon	4458890	4458954	0.151371876457294	+	.	gene_id "ENSMUSG00000039646.6"; transcript_id "ENSMUSG00000039646.6_tx_2"; exon_id "chr16_4458890_4458954_+"; exonnum "1"; txlen "2686";
chr16	HAVANA	exon	4465246	4465423	0	+	.	gene_id "ENSMUSG00000039646.6"; transcript_id "ENSMUST00000138044.2"; gene_type "protein_coding"; gene_name "Vasn"; transcript_type "protein_coding_CDS_not_defined"; transcript_name "Vasn-202"; exon_number 2; exon_id "ENSMUSE00000767041.2"; level 2; transcript_support_level "3"; mgi_id "MGI:2177651"; havana_gene "OTTMUSG00000024383.1"; havana_transcript "OTTMUST00000060756.1";
chr16	HAVANA	UTR	4466046	4466054	0	+	.	gene_id "ENSMUSG00000039646.6"; transcript_id "ENSMUST00000038770.4"; gene_type "protein_coding"; gene_name "Vasn"; transcript_type "protein_coding"; transcript_name "Vasn-201"; exon_number 2; exon_id "ENSMUSE00000294357.5"; level 2; protein_id "ENSMUSP00000045162.4"; transcript_support_level "1"; mgi_id "MGI:2177651"; tag "basic"; tag "Ensembl_canonical"; tag "GENCODE_Primary"; tag "appris_principal_1"; tag "CCDS"; ccdsid "CCDS27921.1"; havana_gene "OTTMUSG00000024383.1"; havana_transcript "OTTMUST00000060757.1";
chr16	HAVANA	exon	4466046	4468666	0	+	.	gene_id "ENSMUSG00000039646.6"; transcript_id "ENSMUST00000038770.4"; gene_type "protein_coding"; gene_name "Vasn"; transcript_type "protein_coding"; transcript_name "Vasn-201"; exon_number 2; exon_id "ENSMUSE00000294357.5"; level 2; protein_id "ENSMUSP00000045162.4"; transcript_support_level "1"; mgi_id "MGI:2177651"; tag "basic"; tag "Ensembl_canonical"; tag "GENCODE_Primary"; tag "appris_principal_1"; tag "CCDS"; ccdsid "CCDS27921.1"; havana_gene "OTTMUSG00000024383.1"; havana_transcript "OTTMUST00000060757.1";
chr16	ENSEMBL_gcm37	exon	4466046	4468666	0.151371876457294	+	.	gene_id "ENSMUSG00000039646.6"; transcript_id "ENSMUSG00000039646.6_tx_2"; exon_id "chr16_4466046_4468666_+"; exonnum "2"; txlen "2686";
chr16	HAVANA	start_codon	4466055	4466057	0	+	0	gene_id "ENSMUSG00000039646.6"; transcript_id "ENSMUST00000038770.4"; gene_type "protein_coding"; gene_name "Vasn"; transcript_type "protein_coding"; transcript_name "Vasn-201"; exon_number 2; exon_id "ENSMUSE00000294357.5"; level 2; protein_id "ENSMUSP00000045162.4"; transcript_support_level "1"; mgi_id "MGI:2177651"; tag "basic"; tag "Ensembl_canonical"; tag "GENCODE_Primary"; tag "appris_principal_1"; tag "CCDS"; ccdsid "CCDS27921.1"; havana_gene "OTTMUSG00000024383.1"; havana_transcript "OTTMUST00000060757.1";
chr16	HAVANA	CDS	4466055	4468073	0	+	0	gene_id "ENSMUSG00000039646.6"; transcript_id "ENSMUST00000038770.4"; gene_type "protein_coding"; gene_name "Vasn"; transcript_type "protein_coding"; transcript_name "Vasn-201"; exon_number 2; exon_id "ENSMUSE00000294357.5"; level 2; protein_id "ENSMUSP00000045162.4"; transcript_support_level "1"; mgi_id "MGI:2177651"; tag "basic"; tag "Ensembl_canonical"; tag "GENCODE_Primary"; tag "appris_principal_1"; tag "CCDS"; ccdsid "CCDS27921.1"; havana_gene "OTTMUSG00000024383.1"; havana_transcript "OTTMUST00000060757.1";
chr16	HAVANA	stop_codon	4468074	4468076	0	+	0	gene_id "ENSMUSG00000039646.6"; transcript_id "ENSMUST00000038770.4"; gene_type "protein_coding"; gene_name "Vasn"; transcript_type "protein_coding"; transcript_name "Vasn-201"; exon_number 2; exon_id "ENSMUSE00000294357.5"; level 2; protein_id "ENSMUSP00000045162.4"; transcript_support_level "1"; mgi_id "MGI:2177651"; tag "basic"; tag "Ensembl_canonical"; tag "GENCODE_Primary"; tag "appris_principal_1"; tag "CCDS"; ccdsid "CCDS27921.1"; havana_gene "OTTMUSG00000024383.1"; havana_transcript "OTTMUST00000060757.1";
chr16	HAVANA	UTR	4468074	4468666	0	+	.	gene_id "ENSMUSG00000039646.6"; transcript_id "ENSMUST00000038770.4"; gene_type "protein_coding"; gene_name "Vasn"; transcript_type "protein_coding"; transcript_name "Vasn-201"; exon_number 2; exon_id "ENSMUSE00000294357.5"; level 2; protein_id "ENSMUSP00000045162.4"; transcript_support_level "1"; mgi_id "MGI:2177651"; tag "basic"; tag "Ensembl_canonical"; tag "GENCODE_Primary"; tag "appris_principal_1"; tag "CCDS"; ccdsid "CCDS27921.1"; havana_gene "OTTMUSG00000024383.1"; havana_transcript "OTTMUST00000060757.1";
chr16	HAVANA	exon	4493490	4493642	0	+	.	gene_id "ENSMUSG00000004069.18"; transcript_id "ENSMUST00000144815.2"; gene_type "protein_coding"; gene_name "Dnaja3"; transcript_type "protein_coding_CDS_not_defined"; transcript_name "Dnaja3-204"; exon_number 2; exon_id "ENSMUSE00000763991.2"; level 2; transcript_support_level "3"; mgi_id "MGI:1933786"; havana_gene "OTTMUSG00000024742.1"; havana_transcript "OTTMUST00000059744.1";
chr16	HAVANA	exon	4501492	4501609	0	+	.	gene_id "ENSMUSG00000004069.18"; transcript_id "ENSMUST00000144815.2"; gene_type "protein_coding"; gene_name "Dnaja3"; transcript_type "protein_coding_CDS_not_defined"; transcript_name "Dnaja3-204"; exon_number 3; exon_id "ENSMUSE00000766847.2"; level 2; transcript_support_level "3"; mgi_id "MGI:1933786"; havana_gene "OTTMUSG00000024742.1"; havana_transcript "OTTMUST00000059744.1";
chr16	HAVANA	UTR	4501934	4501997	0	+	.	gene_id "ENSMUSG00000004069.18"; transcript_id "ENSMUST00000060067.12"; gene_type "protein_coding"; gene_name "Dnaja3"; transcript_type "protein_coding"; transcript_name "Dnaja3-201"; exon_number 1; exon_id "ENSMUSE00000838154.2"; level 2; protein_id "ENSMUSP00000053842.6"; transcript_support_level "1"; mgi_id "MGI:1933786"; tag "basic"; tag "Ensembl_canonical"; tag "GENCODE_Primary"; tag "appris_alternative_1"; tag "CCDS"; ccdsid "CCDS27922.1"; havana_gene "OTTMUSG00000024742.1"; havana_transcript "OTTMUST00000059741.1";
chr16	HAVANA	exon	4501934	4502208	0	+	.	gene_id "ENSMUSG00000004069.18"; transcript_id "ENSMUST00000060067.12"; gene_type "protein_coding"; gene_name "Dnaja3"; transcript_type "protein_coding"; transcript_name "Dnaja3-201"; exon_number 1; exon_id "ENSMUSE00000838154.2"; level 2; protein_id "ENSMUSP00000053842.6"; transcript_support_level "1"; mgi_id "MGI:1933786"; tag "basic"; tag "Ensembl_canonical"; tag "GENCODE_Primary"; tag "appris_alternative_1"; tag "CCDS"; ccdsid "CCDS27922.1"; havana_gene "OTTMUSG00000024742.1"; havana_transcript "OTTMUST00000059741.1";
chr16	HAVANA	transcript	4501934	4525559	0	+	.	gene_id "ENSMUSG00000004069.18"; transcript_id "ENSMUST00000060067.12"; gene_type "protein_coding"; gene_name "Dnaja3"; transcript_type "protein_coding"; transcript_name "Dnaja3-201"; level 2; protein_id "ENSMUSP00000053842.6"; transcript_support_level "1"; mgi_id "MGI:1933786"; tag "basic"; tag "Ensembl_canonical"; tag "GENCODE_Primary"; tag "appris_alternative_1"; tag "CCDS"; ccdsid "CCDS27922.1"; havana_gene "OTTMUSG00000024742.1"; havana_transcript "OTTMUST00000059741.1";
chr16	HAVANA	UTR	4501960	4501997	0	+	.	gene_id "ENSMUSG00000004069.18"; transcript_id "ENSMUST00000115854.4"; gene_type "protein_coding"; gene_name "Dnaja3"; transcript_type "protein_coding"; transcript_name "Dnaja3-202"; exon_number 1; exon_id "ENSMUSE00000727961.2"; level 2; protein_id "ENSMUSP00000111520.4"; transcript_support_level "1"; mgi_id "MGI:1933786"; tag "basic"; tag "appris_principal_4"; tag "CCDS"; ccdsid "CCDS49748.1"; havana_gene "OTTMUSG00000024742.1"; havana_transcript "OTTMUST00000059742.1";
chr16	HAVANA	exon	4501960	4502208	0	+	.	gene_id "ENSMUSG00000004069.18"; transcript_id "ENSMUST00000115854.4"; gene_type "protein_coding"; gene_name "Dnaja3"; transcript_type "protein_coding"; transcript_name "Dnaja3-202"; exon_number 1; exon_id "ENSMUSE00000727961.2"; level 2; protein_id "ENSMUSP00000111520.4"; transcript_support_level "1"; mgi_id "MGI:1933786"; tag "basic"; tag "appris_principal_4"; tag "CCDS"; ccdsid "CCDS49748.1"; havana_gene "OTTMUSG00000024742.1"; havana_transcript "OTTMUST00000059742.1";
chr16	HAVANA	transcript	4501960	4525559	0	+	.	gene_id "ENSMUSG00000004069.18"; transcript_id "ENSMUST00000115854.4"; gene_type "protein_coding"; gene_name "Dnaja3"; transcript_type "protein_coding"; transcript_name "Dnaja3-202"; level 2; protein_id "ENSMUSP00000111520.4"; transcript_support_level "1"; mgi_id "MGI:1933786"; tag "basic"; tag "appris_principal_4"; tag "CCDS"; ccdsid "CCDS49748.1"; havana_gene "OTTMUSG00000024742.1"; havana_transcript "OTTMUST00000059742.1";
chr16	HAVANA	exon	4501978	4502208	0	+	.	gene_id "ENSMUSG00000004069.18"; transcript_id "ENSMUST00000138495.2"; gene_type "protein_coding"; gene_name "Dnaja3"; transcript_type "retained_intron"; transcript_name "Dnaja3-203"; exon_number 1; exon_id "ENSMUSE00000707554.3"; level 2; transcript_support_level "1"; mgi_id "MGI:1933786"; havana_gene "OTTMUSG00000024742.1"; havana_transcript "OTTMUST00000059743.1";
chr16	HAVANA	transcript	4501978	4512109	0	+	.	gene_id "ENSMUSG00000004069.18"; transcript_id "ENSMUST00000138495.2"; gene_type "protein_coding"; gene_name "Dnaja3"; transcript_type "retained_intron"; transcript_name "Dnaja3-203"; level 2; transcript_support_level "1"; mgi_id "MGI:1933786"; havana_gene "OTTMUSG00000024742.1"; havana_transcript "OTTMUST00000059743.1";
chr16	HAVANA	UTR	4501979	4501997	0	+	.	gene_id "ENSMUSG00000004069.18"; transcript_id "ENSMUST00000229529.2"; gene_type "protein_coding"; gene_name "Dnaja3"; transcript_type "protein_coding"; transcript_name "Dnaja3-205"; exon_number 1; exon_id "ENSMUSE00001439890.2"; level 2; protein_id "ENSMUSP00000155588.2"; mgi_id "MGI:1933786"; tag "basic"; havana_gene "OTTMUSG00000024742.1"; havana_transcript "OTTMUST00000171652.1";
chr16	HAVANA	exon	4501979	4502208	0	+	.	gene_id "ENSMUSG00000004069.18"; transcript_id "ENSMUST00000229529.2"; gene_type "protein_coding"; gene_name "Dnaja3"; transcript_type "protein_coding"; transcript_name "Dnaja3-205"; exon_number 1; exon_id "ENSMUSE00001439890.2"; level 2; protein_id "ENSMUSP00000155588.2"; mgi_id "MGI:1933786"; tag "basic"; havana_gene "OTTMUSG00000024742.1"; havana_transcript "OTTMUST00000171652.1";
chr16	HAVANA	transcript	4501979	4524542	0	+	.	gene_id "ENSMUSG00000004069.18"; transcript_id "ENSMUST00000229529.2"; gene_type "protein_coding"; gene_name "Dnaja3"; transcript_type "protein_coding"; transcript_name "Dnaja3-205"; level 2; protein_id "ENSMUSP00000155588.2"; mgi_id "MGI:1933786"; tag "basic"; havana_gene "OTTMUSG00000024742.1"; havana_transcript "OTTMUST00000171652.1";
chr16	HAVANA	start_codon	4501998	4502000	0	+	0	gene_id "ENSMUSG00000004069.18"; transcript_id "ENSMUST00000060067.12"; gene_type "protein_coding"; gene_name "Dnaja3"; transcript_type "protein_coding"; transcript_name "Dnaja3-201"; exon_number 1; exon_id "ENSMUSE00000838154.2"; level 2; protein_id "ENSMUSP00000053842.6"; transcript_support_level "1"; mgi_id "MGI:1933786"; tag "basic"; tag "Ensembl_canonical"; tag "GENCODE_Primary"; tag "appris_alternative_1"; tag "CCDS"; ccdsid "CCDS27922.1"; havana_gene "OTTMUSG00000024742.1"; havana_transcript "OTTMUST00000059741.1";
chr16	HAVANA	start_codon	4501998	4502000	0	+	0	gene_id "ENSMUSG00000004069.18"; transcript_id "ENSMUST00000115854.4"; gene_type "protein_coding"; gene_name "Dnaja3"; transcript_type "protein_coding"; transcript_name "Dnaja3-202"; exon_number 1; exon_id "ENSMUSE00000727961.2"; level 2; protein_id "ENSMUSP00000111520.4"; transcript_support_level "1"; mgi_id "MGI:1933786"; tag "basic"; tag "appris_principal_4"; tag "CCDS"; ccdsid "CCDS49748.1"; havana_gene "OTTMUSG00000024742.1"; havana_transcript "OTTMUST00000059742.1";
chr16	HAVANA	start_codon	4501998	4502000	0	+	0	gene_id "ENSMUSG00000004069.18"; transcript_id "ENSMUST00000229529.2"; gene_type "protein_coding"; gene_name "Dnaja3"; transcript_type "protein_coding"; transcript_name "Dnaja3-205"; exon_number 1; exon_id "ENSMUSE00001439890.2"; level 2; protein_id "ENSMUSP00000155588.2"; mgi_id "MGI:1933786"; tag "basic"; havana_gene "OTTMUSG00000024742.1"; havana_transcript "OTTMUST00000171652.1";
chr16	HAVANA	CDS	4501998	4502208	0	+	0	gene_id "ENSMUSG00000004069.18"; transcript_id "ENSMUST00000060067.12"; gene_type "protein_coding"; gene_name "Dnaja3"; transcript_type "protein_coding"; transcript_name "Dnaja3-201"; exon_number 1; exon_id "ENSMUSE00000838154.2"; level 2; protein_id "ENSMUSP00000053842.6"; transcript_support_level "1"; mgi_id "MGI:1933786"; tag "basic"; tag "Ensembl_canonical"; tag "GENCODE_Primary"; tag "appris_alternative_1"; tag "CCDS"; ccdsid "CCDS27922.1"; havana_gene "OTTMUSG00000024742.1"; havana_transcript "OTTMUST00000059741.1";
chr16	HAVANA	CDS	4501998	4502208	0	+	0	gene_id "ENSMUSG00000004069.18"; transcript_id "ENSMUST00000115854.4"; gene_type "protein_coding"; gene_name "Dnaja3"; transcript_type "protein_coding"; transcript_name "Dnaja3-202"; exon_number 1; exon_id "ENSMUSE00000727961.2"; level 2; protein_id "ENSMUSP00000111520.4"; transcript_support_level "1"; mgi_id "MGI:1933786"; tag "basic"; tag "appris_principal_4"; tag "CCDS"; ccdsid "CCDS49748.1"; havana_gene "OTTMUSG00000024742.1"; havana_transcript "OTTMUST00000059742.1";
chr16	HAVANA	CDS	4501998	4502208	0	+	0	gene_id "ENSMUSG00000004069.18"; transcript_id "ENSMUST00000229529.2"; gene_type "protein_coding"; gene_name "Dnaja3"; transcript_type "protein_coding"; transcript_name "Dnaja3-205"; exon_number 1; exon_id "ENSMUSE00001439890.2"; level 2; protein_id "ENSMUSP00000155588.2"; mgi_id "MGI:1933786"; tag "basic"; havana_gene "OTTMUSG00000024742.1"; havana_transcript "OTTMUST00000171652.1";
chr16	HAVANA	exon	4505101	4505156	0	+	.	gene_id "ENSMUSG00000004069.18"; transcript_id "ENSMUST00000144815.2"; gene_type "protein_coding"; gene_name "Dnaja3"; transcript_type "protein_coding_CDS_not_defined"; transcript_name "Dnaja3-204"; exon_number 4; exon_id "ENSMUSE00000773270.2"; level 2; transcript_support_level "3"; mgi_id "MGI:1933786"; havana_gene "OTTMUSG00000024742.1"; havana_transcript "OTTMUST00000059744.1";
chr16	HAVANA	exon	4505101	4505234	0	+	.	gene_id "ENSMUSG00000004069.18"; transcript_id "ENSMUST00000060067.12"; gene_type "protein_coding"; gene_name "Dnaja3"; transcript_type "protein_coding"; transcript_name "Dnaja3-201"; exon_number 2; exon_id "ENSMUSE00001271699.2"; level 2; protein_id "ENSMUSP00000053842.6"; transcript_support_level "1"; mgi_id "MGI:1933786"; tag "basic"; tag "Ensembl_canonical"; tag "GENCODE_Primary"; tag "appris_alternative_1"; tag "CCDS"; ccdsid "CCDS27922.1"; havana_gene "OTTMUSG00000024742.1"; havana_transcript "OTTMUST00000059741.1";
chr16	HAVANA	CDS	4505101	4505234	0	+	2	gene_id "ENSMUSG00000004069.18"; transcript_id "ENSMUST00000060067.12"; gene_type "protein_coding"; gene_name "Dnaja3"; transcript_type "protein_coding"; transcript_name "Dnaja3-201"; exon_number 2; exon_id "ENSMUSE00001271699.2"; level 2; protein_id "ENSMUSP00000053842.6"; transcript_support_level "1"; mgi_id "MGI:1933786"; tag "basic"; tag "Ensembl_canonical"; tag "GENCODE_Primary"; tag "appris_alternative_1"; tag "CCDS"; ccdsid "CCDS27922.1"; havana_gene "OTTMUSG00000024742.1"; havana_transcript "OTTMUST00000059741.1";
chr16	HAVANA	exon	4505101	4505234	0	+	.	gene_id "ENSMUSG00000004069.18"; transcript_id "ENSMUST00000115854.4"; gene_type "protein_coding"; gene_name "Dnaja3"; transcript_type "protein_coding"; transcript_name "Dnaja3-202"; exon_number 2; exon_id "ENSMUSE00001271699.2"; level 2; protein_id "ENSMUSP00000111520.4"; transcript_support_level "1"; mgi_id "MGI:1933786"; tag "basic"; tag "appris_principal_4"; tag "CCDS"; ccdsid "CCDS49748.1"; havana_gene "OTTMUSG00000024742.1"; havana_transcript "OTTMUST00000059742.1";
chr16	HAVANA	CDS	4505101	4505234	0	+	2	gene_id "ENSMUSG00000004069.18"; transcript_id "ENSMUST00000115854.4"; gene_type "protein_coding"; gene_name "Dnaja3"; transcript_type "protein_coding"; transcript_name "Dnaja3-202"; exon_number 2; exon_id "ENSMUSE00001271699.2"; level 2; protein_id "ENSMUSP00000111520.4"; transcript_support_level "1"; mgi_id "MGI:1933786"; tag "basic"; tag "appris_principal_4"; tag "CCDS"; ccdsid "CCDS49748.1"; havana_gene "OTTMUSG00000024742.1"; havana_transcript "OTTMUST00000059742.1";
chr16	HAVANA	exon	4505101	4505234	0	+	.	gene_id "ENSMUSG00000004069.18"; transcript_id "ENSMUST00000138495.2"; gene_type "protein_coding"; gene_name "Dnaja3"; transcript_type "retained_intron"; transcript_name "Dnaja3-203"; exon_number 2; exon_id "ENSMUSE00001252523.2"; level 2; transcript_support_level "1"; mgi_id "MGI:1933786"; havana_gene "OTTMUSG00000024742.1"; havana_transcript "OTTMUST00000059743.1";
chr16	HAVANA	exon	4505101	4505234	0	+	.	gene_id "ENSMUSG00000004069.18"; transcript_id "ENSMUST00000229529.2"; gene_type "protein_coding"; gene_name "Dnaja3"; transcript_type "protein_coding"; transcript_name "Dnaja3-205"; exon_number 2; exon_id "ENSMUSE00001271699.2"; level 2; protein_id "ENSMUSP00000155588.2"; mgi_id "MGI:1933786"; tag "basic"; havana_gene "OTTMUSG00000024742.1"; havana_transcript "OTTMUST00000171652.1";
chr16	HAVANA	CDS	4505101	4505234	0	+	2	gene_id "ENSMUSG00000004069.18"; transcript_id "ENSMUST00000229529.2"; gene_type "protein_coding"; gene_name "Dnaja3"; transcript_type "protein_coding"; transcript_name "Dnaja3-205"; exon_number 2; exon_id "ENSMUSE00001271699.2"; level 2; protein_id "ENSMUSP00000155588.2"; mgi_id "MGI:1933786"; tag "basic"; havana_gene "OTTMUSG00000024742.1"; havana_transcript "OTTMUST00000171652.1";
chr16	HAVANA	exon	4507845	4507928	0	+	.	gene_id "ENSMUSG00000004069.18"; transcript_id "ENSMUST00000060067.12"; gene_type "protein_coding"; gene_name "Dnaja3"; transcript_type "protein_coding"; transcript_name "Dnaja3-201"; exon_number 3; exon_id "ENSMUSE00001257407.2"; level 2; protein_id "ENSMUSP00000053842.6"; transcript_support_level "1"; mgi_id "MGI:1933786"; tag "basic"; tag "Ensembl_canonical"; tag "GENCODE_Primary"; tag "appris_alternative_1"; tag "CCDS"; ccdsid "CCDS27922.1"; havana_gene "OTTMUSG00000024742.1"; havana_transcript "OTTMUST00000059741.1";
chr16	HAVANA	CDS	4507845	4507928	0	+	0	gene_id "ENSMUSG00000004069.18"; transcript_id "ENSMUST00000060067.12"; gene_type "protein_coding"; gene_name "Dnaja3"; transcript_type "protein_coding"; transcript_name "Dnaja3-201"; exon_number 3; exon_id "ENSMUSE00001257407.2"; level 2; protein_id "ENSMUSP00000053842.6"; transcript_support_level "1"; mgi_id "MGI:1933786"; tag "basic"; tag "Ensembl_canonical"; tag "GENCODE_Primary"; tag "appris_alternative_1"; tag "CCDS"; ccdsid "CCDS27922.1"; havana_gene "OTTMUSG00000024742.1"; havana_transcript "OTTMUST00000059741.1";
chr16	HAVANA	exon	4507845	4507928	0	+	.	gene_id "ENSMUSG00000004069.18"; transcript_id "ENSMUST00000115854.4"; gene_type "protein_coding"; gene_name "Dnaja3"; transcript_type "protein_coding"; transcript_name "Dnaja3-202"; exon_number 3; exon_id "ENSMUSE00001257407.2"; level 2; protein_id "ENSMUSP00000111520.4"; transcript_support_level "1"; mgi_id "MGI:1933786"; tag "basic"; tag "appris_principal_4"; tag "CCDS"; ccdsid "CCDS49748.1"; havana_gene "OTTMUSG00000024742.1"; havana_transcript "OTTMUST00000059742.1";
chr16	HAVANA	CDS	4507845	4507928	0	+	0	gene_id "ENSMUSG00000004069.18"; transcript_id "ENSMUST00000115854.4"; gene_type "protein_coding"; gene_name "Dnaja3"; transcript_type "protein_coding"; transcript_name "Dnaja3-202"; exon_number 3; exon_id "ENSMUSE00001257407.2"; level 2; protein_id "ENSMUSP00000111520.4"; transcript_support_level "1"; mgi_id "MGI:1933786"; tag "basic"; tag "appris_principal_4"; tag "CCDS"; ccdsid "CCDS49748.1"; havana_gene "OTTMUSG00000024742.1"; havana_transcript "OTTMUST00000059742.1";
chr16	HAVANA	exon	4507845	4507928	0	+	.	gene_id "ENSMUSG00000004069.18"; transcript_id "ENSMUST00000138495.2"; gene_type "protein_coding"; gene_name "Dnaja3"; transcript_type "retained_intron"; transcript_name "Dnaja3-203"; exon_number 3; exon_id "ENSMUSE00001261846.2"; level 2; transcript_support_level "1"; mgi_id "MGI:1933786"; havana_gene "OTTMUSG00000024742.1"; havana_transcript "OTTMUST00000059743.1";
chr16	HAVANA	exon	4507845	4507928	0	+	.	gene_id "ENSMUSG00000004069.18"; transcript_id "ENSMUST00000229529.2"; gene_type "protein_coding"; gene_name "Dnaja3"; transcript_type "protein_coding"; transcript_name "Dnaja3-205"; exon_number 3; exon_id "ENSMUSE00001257407.2"; level 2; protein_id "ENSMUSP00000155588.2"; mgi_id "MGI:1933786"; tag "basic"; havana_gene "OTTMUSG00000024742.1"; havana_transcript "OTTMUST00000171652.1";
chr16	HAVANA	CDS	4507845	4507928	0	+	0	gene_id "ENSMUSG00000004069.18"; transcript_id "ENSMUST00000229529.2"; gene_type "protein_coding"; gene_name "Dnaja3"; transcript_type "protein_coding"; transcript_name "Dnaja3-205"; exon_number 3; exon_id "ENSMUSE00001257407.2"; level 2; protein_id "ENSMUSP00000155588.2"; mgi_id "MGI:1933786"; tag "basic"; havana_gene "OTTMUSG00000024742.1"; havana_transcript "OTTMUST00000171652.1";
chr16	HAVANA	exon	4511076	4511276	0	+	.	gene_id "ENSMUSG00000004069.18"; transcript_id "ENSMUST00000060067.12"; gene_type "protein_coding"; gene_name "Dnaja3"; transcript_type "protein_coding"; transcript_name "Dnaja3-201"; exon_number 4; exon_id "ENSMUSE00000293851.4"; level 2; protein_id "ENSMUSP00000053842.6"; transcript_support_level "1"; mgi_id "MGI:1933786"; tag "basic"; tag "Ensembl_canonical"; tag "GENCODE_Primary"; tag "appris_alternative_1"; tag "CCDS"; ccdsid "CCDS27922.1"; havana_gene "OTTMUSG00000024742.1"; havana_transcript "OTTMUST00000059741.1";
chr16	HAVANA	CDS	4511076	4511276	0	+	0	gene_id "ENSMUSG00000004069.18"; transcript_id "ENSMUST00000060067.12"; gene_type "protein_coding"; gene_name "Dnaja3"; transcript_type "protein_coding"; transcript_name "Dnaja3-201"; exon_number 4; exon_id "ENSMUSE00000293851.4"; level 2; protein_id "ENSMUSP00000053842.6"; transcript_support_level "1"; mgi_id "MGI:1933786"; tag "basic"; tag "Ensembl_canonical"; tag "GENCODE_Primary"; tag "appris_alternative_1"; tag "CCDS"; ccdsid "CCDS27922.1"; havana_gene "OTTMUSG00000024742.1"; havana_transcript "OTTMUST00000059741.1";
chr16	HAVANA	exon	4511076	4511276	0	+	.	gene_id "ENSMUSG00000004069.18"; transcript_id "ENSMUST00000115854.4"; gene_type "protein_coding"; gene_name "Dnaja3"; transcript_type "protein_coding"; transcript_name "Dnaja3-202"; exon_number 4; exon_id "ENSMUSE00000293851.4"; level 2; protein_id "ENSMUSP00000111520.4"; transcript_support_level "1"; mgi_id "MGI:1933786"; tag "basic"; tag "appris_principal_4"; tag "CCDS"; ccdsid "CCDS49748.1"; havana_gene "OTTMUSG00000024742.1"; havana_transcript "OTTMUST00000059742.1";
chr16	HAVANA	CDS	4511076	4511276	0	+	0	gene_id "ENSMUSG00000004069.18"; transcript_id "ENSMUST00000115854.4"; gene_type "protein_coding"; gene_name "Dnaja3"; transcript_type "protein_coding"; transcript_name "Dnaja3-202"; exon_number 4; exon_id "ENSMUSE00000293851.4"; level 2; protein_id "ENSMUSP00000111520.4"; transcript_support_level "1"; mgi_id "MGI:1933786"; tag "basic"; tag "appris_principal_4"; tag "CCDS"; ccdsid "CCDS49748.1"; havana_gene "OTTMUSG00000024742.1"; havana_transcript "OTTMUST00000059742.1";
chr16	HAVANA	exon	4511076	4511276	0	+	.	gene_id "ENSMUSG00000004069.18"; transcript_id "ENSMUST00000229529.2"; gene_type "protein_coding"; gene_name "Dnaja3"; transcript_type "protein_coding"; transcript_name "Dnaja3-205"; exon_number 4; exon_id "ENSMUSE00000293851.4"; level 2; protein_id "ENSMUSP00000155588.2"; mgi_id "MGI:1933786"; tag "basic"; havana_gene "OTTMUSG00000024742.1"; havana_transcript "OTTMUST00000171652.1";
chr16	HAVANA	CDS	4511076	4511276	0	+	0	gene_id "ENSMUSG00000004069.18"; transcript_id "ENSMUST00000229529.2"; gene_type "protein_coding"; gene_name "Dnaja3"; transcript_type "protein_coding"; transcript_name "Dnaja3-205"; exon_number 4; exon_id "ENSMUSE00000293851.4"; level 2; protein_id "ENSMUSP00000155588.2"; mgi_id "MGI:1933786"; tag "basic"; havana_gene "OTTMUSG00000024742.1"; havana_transcript "OTTMUST00000171652.1";
chr16	HAVANA	exon	4511076	4512109	0	+	.	gene_id "ENSMUSG00000004069.18"; transcript_id "ENSMUST00000138495.2"; gene_type "protein_coding"; gene_name "Dnaja3"; transcript_type "retained_intron"; transcript_name "Dnaja3-203"; exon_number 4; exon_id "ENSMUSE00000828541.2"; level 2; transcript_support_level "1"; mgi_id "MGI:1933786"; havana_gene "OTTMUSG00000024742.1"; havana_transcript "OTTMUST00000059743.1";
chr16	HAVANA	exon	4512228	4512380	0	+	.	gene_id "ENSMUSG00000004069.18"; transcript_id "ENSMUST00000060067.12"; gene_type "protein_coding"; gene_name "Dnaja3"; transcript_type "protein_coding"; transcript_name "Dnaja3-201"; exon_number 5; exon_id "ENSMUSE00000293783.4"; level 2; protein_id "ENSMUSP00000053842.6"; transcript_support_level "1"; mgi_id "MGI:1933786"; tag "basic"; tag "Ensembl_canonical"; tag "GENCODE_Primary"; tag "appris_alternative_1"; tag "CCDS"; ccdsid "CCDS27922.1"; havana_gene "OTTMUSG00000024742.1"; havana_transcript "OTTMUST00000059741.1";
chr16	HAVANA	CDS	4512228	4512380	0	+	0	gene_id "ENSMUSG00000004069.18"; transcript_id "ENSMUST00000060067.12"; gene_type "protein_coding"; gene_name "Dnaja3"; transcript_type "protein_coding"; transcript_name "Dnaja3-201"; exon_number 5; exon_id "ENSMUSE00000293783.4"; level 2; protein_id "ENSMUSP00000053842.6"; transcript_support_level "1"; mgi_id "MGI:1933786"; tag "basic"; tag "Ensembl_canonical"; tag "GENCODE_Primary"; tag "appris_alternative_1"; tag "CCDS"; ccdsid "CCDS27922.1"; havana_gene "OTTMUSG00000024742.1"; havana_transcript "OTTMUST00000059741.1";
chr16	HAVANA	exon	4512228	4512380	0	+	.	gene_id "ENSMUSG00000004069.18"; transcript_id "ENSMUST00000115854.4"; gene_type "protein_coding"; gene_name "Dnaja3"; transcript_type "protein_coding"; transcript_name "Dnaja3-202"; exon_number 5; exon_id "ENSMUSE00000293783.4"; level 2; protein_id "ENSMUSP00000111520.4"; transcript_support_level "1"; mgi_id "MGI:1933786"; tag "basic"; tag "appris_principal_4"; tag "CCDS"; ccdsid "CCDS49748.1"; havana_gene "OTTMUSG00000024742.1"; havana_transcript "OTTMUST00000059742.1";
chr16	HAVANA	CDS	4512228	4512380	0	+	0	gene_id "ENSMUSG00000004069.18"; transcript_id "ENSMUST00000115854.4"; gene_type "protein_coding"; gene_name "Dnaja3"; transcript_type "protein_coding"; transcript_name "Dnaja3-202"; exon_number 5; exon_id "ENSMUSE00000293783.4"; level 2; protein_id "ENSMUSP00000111520.4"; transcript_support_level "1"; mgi_id "MGI:1933786"; tag "basic"; tag "appris_principal_4"; tag "CCDS"; ccdsid "CCDS49748.1"; havana_gene "OTTMUSG00000024742.1"; havana_transcript "OTTMUST00000059742.1";
chr16	HAVANA	exon	4514253	4514400	0	+	.	gene_id "ENSMUSG00000004069.18"; transcript_id "ENSMUST00000060067.12"; gene_type "protein_coding"; gene_name "Dnaja3"; transcript_type "protein_coding"; transcript_name "Dnaja3-201"; exon_number 6; exon_id "ENSMUSE00000127796.4"; level 2; protein_id "ENSMUSP00000053842.6"; transcript_support_level "1"; mgi_id "MGI:1933786"; tag "basic"; tag "Ensembl_canonical"; tag "GENCODE_Primary"; tag "appris_alternative_1"; tag "CCDS"; ccdsid "CCDS27922.1"; havana_gene "OTTMUSG00000024742.1"; havana_transcript "OTTMUST00000059741.1";
chr16	HAVANA	CDS	4514253	4514400	0	+	0	gene_id "ENSMUSG00000004069.18"; transcript_id "ENSMUST00000060067.12"; gene_type "protein_coding"; gene_name "Dnaja3"; transcript_type "protein_coding"; transcript_name "Dnaja3-201"; exon_number 6; exon_id "ENSMUSE00000127796.4"; level 2; protein_id "ENSMUSP00000053842.6"; transcript_support_level "1"; mgi_id "MGI:1933786"; tag "basic"; tag "Ensembl_canonical"; tag "GENCODE_Primary"; tag "appris_alternative_1"; tag "CCDS"; ccdsid "CCDS27922.1"; havana_gene "OTTMUSG00000024742.1"; havana_transcript "OTTMUST00000059741.1";
chr16	HAVANA	exon	4514253	4514400	0	+	.	gene_id "ENSMUSG00000004069.18"; transcript_id "ENSMUST00000115854.4"; gene_type "protein_coding"; gene_name "Dnaja3"; transcript_type "protein_coding"; transcript_name "Dnaja3-202"; exon_number 6; exon_id "ENSMUSE00000127796.4"; level 2; protein_id "ENSMUSP00000111520.4"; transcript_support_level "1"; mgi_id "MGI:1933786"; tag "basic"; tag "appris_principal_4"; tag "CCDS"; ccdsid "CCDS49748.1"; havana_gene "OTTMUSG00000024742.1"; havana_transcript "OTTMUST00000059742.1";
chr16	HAVANA	CDS	4514253	4514400	0	+	0	gene_id "ENSMUSG00000004069.18"; transcript_id "ENSMUST00000115854.4"; gene_type "protein_coding"; gene_name "Dnaja3"; transcript_type "protein_coding"; transcript_name "Dnaja3-202"; exon_number 6; exon_id "ENSMUSE00000127796.4"; level 2; protein_id "ENSMUSP00000111520.4"; transcript_support_level "1"; mgi_id "MGI:1933786"; tag "basic"; tag "appris_principal_4"; tag "CCDS"; ccdsid "CCDS49748.1"; havana_gene "OTTMUSG00000024742.1"; havana_transcript "OTTMUST00000059742.1";
chr16	HAVANA	exon	4514253	4514400	0	+	.	gene_id "ENSMUSG00000004069.18"; transcript_id "ENSMUST00000229529.2"; gene_type "protein_coding"; gene_name "Dnaja3"; transcript_type "protein_coding"; transcript_name "Dnaja3-205"; exon_number 5; exon_id "ENSMUSE00000127796.4"; level 2; protein_id "ENSMUSP00000155588.2"; mgi_id "MGI:1933786"; tag "basic"; havana_gene "OTTMUSG00000024742.1"; havana_transcript "OTTMUST00000171652.1";
chr16	HAVANA	CDS	4514253	4514400	0	+	0	gene_id "ENSMUSG00000004069.18"; transcript_id "ENSMUST00000229529.2"; gene_type "protein_coding"; gene_name "Dnaja3"; transcript_type "protein_coding"; transcript_name "Dnaja3-205"; exon_number 5; exon_id "ENSMUSE00000127796.4"; level 2; protein_id "ENSMUSP00000155588.2"; mgi_id "MGI:1933786"; tag "basic"; havana_gene "OTTMUSG00000024742.1"; havana_transcript "OTTMUST00000171652.1";
chr16	HAVANA	exon	4515115	4515179	0	+	.	gene_id "ENSMUSG00000004069.18"; transcript_id "ENSMUST00000060067.12"; gene_type "protein_coding"; gene_name "Dnaja3"; transcript_type "protein_coding"; transcript_name "Dnaja3-201"; exon_number 7; exon_id "ENSMUSE00000127795.4"; level 2; protein_id "ENSMUSP00000053842.6"; transcript_support_level "1"; mgi_id "MGI:1933786"; tag "basic"; tag "Ensembl_canonical"; tag "GENCODE_Primary"; tag "appris_alternative_1"; tag "CCDS"; ccdsid "CCDS27922.1"; havana_gene "OTTMUSG00000024742.1"; havana_transcript "OTTMUST00000059741.1";
chr16	HAVANA	CDS	4515115	4515179	0	+	2	gene_id "ENSMUSG00000004069.18"; transcript_id "ENSMUST00000060067.12"; gene_type "protein_coding"; gene_name "Dnaja3"; transcript_type "protein_coding"; transcript_name "Dnaja3-201"; exon_number 7; exon_id "ENSMUSE00000127795.4"; level 2; protein_id "ENSMUSP00000053842.6"; transcript_support_level "1"; mgi_id "MGI:1933786"; tag "basic"; tag "Ensembl_canonical"; tag "GENCODE_Primary"; tag "appris_alternative_1"; tag "CCDS"; ccdsid "CCDS27922.1"; havana_gene "OTTMUSG00000024742.1"; havana_transcript "OTTMUST00000059741.1";
chr16	HAVANA	exon	4515115	4515179	0	+	.	gene_id "ENSMUSG00000004069.18"; transcript_id "ENSMUST00000115854.4"; gene_type "protein_coding"; gene_name "Dnaja3"; transcript_type "protein_coding"; transcript_name "Dnaja3-202"; exon_number 7; exon_id "ENSMUSE00000127795.4"; level 2; protein_id "ENSMUSP00000111520.4"; transcript_support_level "1"; mgi_id "MGI:1933786"; tag "basic"; tag "appris_principal_4"; tag "CCDS"; ccdsid "CCDS49748.1"; havana_gene "OTTMUSG00000024742.1"; havana_transcript "OTTMUST00000059742.1";
chr16	HAVANA	CDS	4515115	4515179	0	+	2	gene_id "ENSMUSG00000004069.18"; transcript_id "ENSMUST00000115854.4"; gene_type "protein_coding"; gene_name "Dnaja3"; transcript_type "protein_coding"; transcript_name "Dnaja3-202"; exon_number 7; exon_id "ENSMUSE00000127795.4"; level 2; protein_id "ENSMUSP00000111520.4"; transcript_support_level "1"; mgi_id "MGI:1933786"; tag "basic"; tag "appris_principal_4"; tag "CCDS"; ccdsid "CCDS49748.1"; havana_gene "OTTMUSG00000024742.1"; havana_transcript "OTTMUST00000059742.1";
chr16	HAVANA	exon	4515115	4515179	0	+	.	gene_id "ENSMUSG00000004069.18"; transcript_id "ENSMUST00000229529.2"; gene_type "protein_coding"; gene_name "Dnaja3"; transcript_type "protein_coding"; transcript_name "Dnaja3-205"; exon_number 6; exon_id "ENSMUSE00000127795.4"; level 2; protein_id "ENSMUSP00000155588.2"; mgi_id "MGI:1933786"; tag "basic"; havana_gene "OTTMUSG00000024742.1"; havana_transcript "OTTMUST00000171652.1";
chr16	HAVANA	CDS	4515115	4515179	0	+	2	gene_id "ENSMUSG00000004069.18"; transcript_id "ENSMUST00000229529.2"; gene_type "protein_coding"; gene_name "Dnaja3"; transcript_type "protein_coding"; transcript_name "Dnaja3-205"; exon_number 6; exon_id "ENSMUSE00000127795.4"; level 2; protein_id "ENSMUSP00000155588.2"; mgi_id "MGI:1933786"; tag "basic"; havana_gene "OTTMUSG00000024742.1"; havana_transcript "OTTMUST00000171652.1";
chr16	HAVANA	exon	4517613	4517741	0	+	.	gene_id "ENSMUSG00000004069.18"; transcript_id "ENSMUST00000060067.12"; gene_type "protein_coding"; gene_name "Dnaja3"; transcript_type "protein_coding"; transcript_name "Dnaja3-201"; exon_number 8; exon_id "ENSMUSE00000127793.4"; level 2; protein_id "ENSMUSP00000053842.6"; transcript_support_level "1"; mgi_id "MGI:1933786"; tag "basic"; tag "Ensembl_canonical"; tag "GENCODE_Primary"; tag "appris_alternative_1"; tag "CCDS"; ccdsid "CCDS27922.1"; havana_gene "OTTMUSG00000024742.1"; havana_transcript "OTTMUST00000059741.1";
chr16	HAVANA	CDS	4517613	4517741	0	+	0	gene_id "ENSMUSG00000004069.18"; transcript_id "ENSMUST00000060067.12"; gene_type "protein_coding"; gene_name "Dnaja3"; transcript_type "protein_coding"; transcript_name "Dnaja3-201"; exon_number 8; exon_id "ENSMUSE00000127793.4"; level 2; protein_id "ENSMUSP00000053842.6"; transcript_support_level "1"; mgi_id "MGI:1933786"; tag "basic"; tag "Ensembl_canonical"; tag "GENCODE_Primary"; tag "appris_alternative_1"; tag "CCDS"; ccdsid "CCDS27922.1"; havana_gene "OTTMUSG00000024742.1"; havana_transcript "OTTMUST00000059741.1";
chr16	HAVANA	exon	4517613	4517741	0	+	.	gene_id "ENSMUSG00000004069.18"; transcript_id "ENSMUST00000115854.4"; gene_type "protein_coding"; gene_name "Dnaja3"; transcript_type "protein_coding"; transcript_name "Dnaja3-202"; exon_number 8; exon_id "ENSMUSE00000127793.4"; level 2; protein_id "ENSMUSP00000111520.4"; transcript_support_level "1"; mgi_id "MGI:1933786"; tag "basic"; tag "appris_principal_4"; tag "CCDS"; ccdsid "CCDS49748.1"; havana_gene "OTTMUSG00000024742.1"; havana_transcript "OTTMUST00000059742.1";
chr16	HAVANA	CDS	4517613	4517741	0	+	0	gene_id "ENSMUSG00000004069.18"; transcript_id "ENSMUST00000115854.4"; gene_type "protein_coding"; gene_name "Dnaja3"; transcript_type "protein_coding"; transcript_name "Dnaja3-202"; exon_number 8; exon_id "ENSMUSE00000127793.4"; level 2; protein_id "ENSMUSP00000111520.4"; transcript_support_level "1"; mgi_id "MGI:1933786"; tag "basic"; tag "appris_principal_4"; tag "CCDS"; ccdsid "CCDS49748.1"; havana_gene "OTTMUSG00000024742.1"; havana_transcript "OTTMUST00000059742.1";
chr16	HAVANA	exon	4517613	4517741	0	+	.	gene_id "ENSMUSG00000004069.18"; transcript_id "ENSMUST00000229529.2"; gene_type "protein_coding"; gene_name "Dnaja3"; transcript_type "protein_coding"; transcript_name "Dnaja3-205"; exon_number 7; exon_id "ENSMUSE00000127793.4"; level 2; protein_id "ENSMUSP00000155588.2"; mgi_id "MGI:1933786"; tag "basic"; havana_gene "OTTMUSG00000024742.1"; havana_transcript "OTTMUST00000171652.1";
chr16	HAVANA	CDS	4517613	4517741	0	+	0	gene_id "ENSMUSG00000004069.18"; transcript_id "ENSMUST00000229529.2"; gene_type "protein_coding"; gene_name "Dnaja3"; transcript_type "protein_coding"; transcript_name "Dnaja3-205"; exon_number 7; exon_id "ENSMUSE00000127793.4"; level 2; protein_id "ENSMUSP00000155588.2"; mgi_id "MGI:1933786"; tag "basic"; havana_gene "OTTMUSG00000024742.1"; havana_transcript "OTTMUST00000171652.1";
chr16	HAVANA	exon	4519033	4519148	0	+	.	gene_id "ENSMUSG00000004069.18"; transcript_id "ENSMUST00000060067.12"; gene_type "protein_coding"; gene_name "Dnaja3"; transcript_type "protein_coding"; transcript_name "Dnaja3-201"; exon_number 9; exon_id "ENSMUSE00000127790.4"; level 2; protein_id "ENSMUSP00000053842.6"; transcript_support_level "1"; mgi_id "MGI:1933786"; tag "basic"; tag "Ensembl_canonical"; tag "GENCODE_Primary"; tag "appris_alternative_1"; tag "CCDS"; ccdsid "CCDS27922.1"; havana_gene "OTTMUSG00000024742.1"; havana_transcript "OTTMUST00000059741.1";
chr16	HAVANA	CDS	4519033	4519148	0	+	0	gene_id "ENSMUSG00000004069.18"; transcript_id "ENSMUST00000060067.12"; gene_type "protein_coding"; gene_name "Dnaja3"; transcript_type "protein_coding"; transcript_name "Dnaja3-201"; exon_number 9; exon_id "ENSMUSE00000127790.4"; level 2; protein_id "ENSMUSP00000053842.6"; transcript_support_level "1"; mgi_id "MGI:1933786"; tag "basic"; tag "Ensembl_canonical"; tag "GENCODE_Primary"; tag "appris_alternative_1"; tag "CCDS"; ccdsid "CCDS27922.1"; havana_gene "OTTMUSG00000024742.1"; havana_transcript "OTTMUST00000059741.1";
chr16	HAVANA	exon	4519033	4519148	0	+	.	gene_id "ENSMUSG00000004069.18"; transcript_id "ENSMUST00000115854.4"; gene_type "protein_coding"; gene_name "Dnaja3"; transcript_type "protein_coding"; transcript_name "Dnaja3-202"; exon_number 9; exon_id "ENSMUSE00000127790.4"; level 2; protein_id "ENSMUSP00000111520.4"; transcript_support_level "1"; mgi_id "MGI:1933786"; tag "basic"; tag "appris_principal_4"; tag "CCDS"; ccdsid "CCDS49748.1"; havana_gene "OTTMUSG00000024742.1"; havana_transcript "OTTMUST00000059742.1";
chr16	HAVANA	CDS	4519033	4519148	0	+	0	gene_id "ENSMUSG00000004069.18"; transcript_id "ENSMUST00000115854.4"; gene_type "protein_coding"; gene_name "Dnaja3"; transcript_type "protein_coding"; transcript_name "Dnaja3-202"; exon_number 9; exon_id "ENSMUSE00000127790.4"; level 2; protein_id "ENSMUSP00000111520.4"; transcript_support_level "1"; mgi_id "MGI:1933786"; tag "basic"; tag "appris_principal_4"; tag "CCDS"; ccdsid "CCDS49748.1"; havana_gene "OTTMUSG00000024742.1"; havana_transcript "OTTMUST00000059742.1";
chr16	HAVANA	exon	4519033	4519148	0	+	.	gene_id "ENSMUSG00000004069.18"; transcript_id "ENSMUST00000229529.2"; gene_type "protein_coding"; gene_name "Dnaja3"; transcript_type "protein_coding"; transcript_name "Dnaja3-205"; exon_number 8; exon_id "ENSMUSE00000127790.4"; level 2; protein_id "ENSMUSP00000155588.2"; mgi_id "MGI:1933786"; tag "basic"; havana_gene "OTTMUSG00000024742.1"; havana_transcript "OTTMUST00000171652.1";
chr16	HAVANA	CDS	4519033	4519148	0	+	0	gene_id "ENSMUSG00000004069.18"; transcript_id "ENSMUST00000229529.2"; gene_type "protein_coding"; gene_name "Dnaja3"; transcript_type "protein_coding"; transcript_name "Dnaja3-205"; exon_number 8; exon_id "ENSMUSE00000127790.4"; level 2; protein_id "ENSMUSP00000155588.2"; mgi_id "MGI:1933786"; tag "basic"; havana_gene "OTTMUSG00000024742.1"; havana_transcript "OTTMUST00000171652.1";
chr16	HAVANA	exon	4520075	4520172	0	+	.	gene_id "ENSMUSG00000004069.18"; transcript_id "ENSMUST00000060067.12"; gene_type "protein_coding"; gene_name "Dnaja3"; transcript_type "protein_coding"; transcript_name "Dnaja3-201"; exon_number 10; exon_id "ENSMUSE00000127794.4"; level 2; protein_id "ENSMUSP00000053842.6"; transcript_support_level "1"; mgi_id "MGI:1933786"; tag "basic"; tag "Ensembl_canonical"; tag "GENCODE_Primary"; tag "appris_alternative_1"; tag "CCDS"; ccdsid "CCDS27922.1"; havana_gene "OTTMUSG00000024742.1"; havana_transcript "OTTMUST00000059741.1";
chr16	HAVANA	CDS	4520075	4520172	0	+	1	gene_id "ENSMUSG00000004069.18"; transcript_id "ENSMUST00000060067.12"; gene_type "protein_coding"; gene_name "Dnaja3"; transcript_type "protein_coding"; transcript_name "Dnaja3-201"; exon_number 10; exon_id "ENSMUSE00000127794.4"; level 2; protein_id "ENSMUSP00000053842.6"; transcript_support_level "1"; mgi_id "MGI:1933786"; tag "basic"; tag "Ensembl_canonical"; tag "GENCODE_Primary"; tag "appris_alternative_1"; tag "CCDS"; ccdsid "CCDS27922.1"; havana_gene "OTTMUSG00000024742.1"; havana_transcript "OTTMUST00000059741.1";
chr16	HAVANA	exon	4520075	4520172	0	+	.	gene_id "ENSMUSG00000004069.18"; transcript_id "ENSMUST00000115854.4"; gene_type "protein_coding"; gene_name "Dnaja3"; transcript_type "protein_coding"; transcript_name "Dnaja3-202"; exon_number 10; exon_id "ENSMUSE00000127794.4"; level 2; protein_id "ENSMUSP00000111520.4"; transcript_support_level "1"; mgi_id "MGI:1933786"; tag "basic"; tag "appris_principal_4"; tag "CCDS"; ccdsid "CCDS49748.1"; havana_gene "OTTMUSG00000024742.1"; havana_transcript "OTTMUST00000059742.1";
chr16	HAVANA	CDS	4520075	4520172	0	+	1	gene_id "ENSMUSG00000004069.18"; transcript_id "ENSMUST00000115854.4"; gene_type "protein_coding"; gene_name "Dnaja3"; transcript_type "protein_coding"; transcript_name "Dnaja3-202"; exon_number 10; exon_id "ENSMUSE00000127794.4"; level 2; protein_id "ENSMUSP00000111520.4"; transcript_support_level "1"; mgi_id "MGI:1933786"; tag "basic"; tag "appris_principal_4"; tag "CCDS"; ccdsid "CCDS49748.1"; havana_gene "OTTMUSG00000024742.1"; havana_transcript "OTTMUST00000059742.1";
chr16	HAVANA	exon	4520075	4520172	0	+	.	gene_id "ENSMUSG00000004069.18"; transcript_id "ENSMUST00000229529.2"; gene_type "protein_coding"; gene_name "Dnaja3"; transcript_type "protein_coding"; transcript_name "Dnaja3-205"; exon_number 9; exon_id "ENSMUSE00000127794.4"; level 2; protein_id "ENSMUSP00000155588.2"; mgi_id "MGI:1933786"; tag "basic"; havana_gene "OTTMUSG00000024742.1"; havana_transcript "OTTMUST00000171652.1";
chr16	HAVANA	CDS	4520075	4520172	0	+	1	gene_id "ENSMUSG00000004069.18"; transcript_id "ENSMUST00000229529.2"; gene_type "protein_coding"; gene_name "Dnaja3"; transcript_type "protein_coding"; transcript_name "Dnaja3-205"; exon_number 9; exon_id "ENSMUSE00000127794.4"; level 2; protein_id "ENSMUSP00000155588.2"; mgi_id "MGI:1933786"; tag "basic"; havana_gene "OTTMUSG00000024742.1"; havana_transcript "OTTMUST00000171652.1";
chr16	HAVANA	CDS	4523708	4523808	0	+	2	gene_id "ENSMUSG00000004069.18"; transcript_id "ENSMUST00000060067.12"; gene_type "protein_coding"; gene_name "Dnaja3"; transcript_type "protein_coding"; transcript_name "Dnaja3-201"; exon_number 11; exon_id "ENSMUSE00000127799.4"; level 2; protein_id "ENSMUSP00000053842.6"; transcript_support_level "1"; mgi_id "MGI:1933786"; tag "basic"; tag "Ensembl_canonical"; tag "GENCODE_Primary"; tag "appris_alternative_1"; tag "CCDS"; ccdsid "CCDS27922.1"; havana_gene "OTTMUSG00000024742.1"; havana_transcript "OTTMUST00000059741.1";
chr16	HAVANA	CDS	4523708	4523808	0	+	2	gene_id "ENSMUSG00000004069.18"; transcript_id "ENSMUST00000229529.2"; gene_type "protein_coding"; gene_name "Dnaja3"; transcript_type "protein_coding"; transcript_name "Dnaja3-205"; exon_number 10; exon_id "ENSMUSE00000127799.4"; level 2; protein_id "ENSMUSP00000155588.2"; mgi_id "MGI:1933786"; tag "basic"; havana_gene "OTTMUSG00000024742.1"; havana_transcript "OTTMUST00000171652.1";
chr16	HAVANA	exon	4523708	4523824	0	+	.	gene_id "ENSMUSG00000004069.18"; transcript_id "ENSMUST00000060067.12"; gene_type "protein_coding"; gene_name "Dnaja3"; transcript_type "protein_coding"; transcript_name "Dnaja3-201"; exon_number 11; exon_id "ENSMUSE00000127799.4"; level 2; protein_id "ENSMUSP00000053842.6"; transcript_support_level "1"; mgi_id "MGI:1933786"; tag "basic"; tag "Ensembl_canonical"; tag "GENCODE_Primary"; tag "appris_alternative_1"; tag "CCDS"; ccdsid "CCDS27922.1"; havana_gene "OTTMUSG00000024742.1"; havana_transcript "OTTMUST00000059741.1";
chr16	HAVANA	exon	4523708	4523824	0	+	.	gene_id "ENSMUSG00000004069.18"; transcript_id "ENSMUST00000229529.2"; gene_type "protein_coding"; gene_name "Dnaja3"; transcript_type "protein_coding"; transcript_name "Dnaja3-205"; exon_number 10; exon_id "ENSMUSE00000127799.4"; level 2; protein_id "ENSMUSP00000155588.2"; mgi_id "MGI:1933786"; tag "basic"; havana_gene "OTTMUSG00000024742.1"; havana_transcript "OTTMUST00000171652.1";
chr16	HAVANA	stop_codon	4523809	4523811	0	+	0	gene_id "ENSMUSG00000004069.18"; transcript_id "ENSMUST00000060067.12"; gene_type "protein_coding"; gene_name "Dnaja3"; transcript_type "protein_coding"; transcript_name "Dnaja3-201"; exon_number 11; exon_id "ENSMUSE00000127799.4"; level 2; protein_id "ENSMUSP00000053842.6"; transcript_support_level "1"; mgi_id "MGI:1933786"; tag "basic"; tag "Ensembl_canonical"; tag "GENCODE_Primary"; tag "appris_alternative_1"; tag "CCDS"; ccdsid "CCDS27922.1"; havana_gene "OTTMUSG00000024742.1"; havana_transcript "OTTMUST00000059741.1";
chr16	HAVANA	stop_codon	4523809	4523811	0	+	0	gene_id "ENSMUSG00000004069.18"; transcript_id "ENSMUST00000229529.2"; gene_type "protein_coding"; gene_name "Dnaja3"; transcript_type "protein_coding"; transcript_name "Dnaja3-205"; exon_number 10; exon_id "ENSMUSE00000127799.4"; level 2; protein_id "ENSMUSP00000155588.2"; mgi_id "MGI:1933786"; tag "basic"; havana_gene "OTTMUSG00000024742.1"; havana_transcript "OTTMUST00000171652.1";
chr16	HAVANA	UTR	4523809	4523824	0	+	.	gene_id "ENSMUSG00000004069.18"; transcript_id "ENSMUST00000060067.12"; gene_type "protein_coding"; gene_name "Dnaja3"; transcript_type "protein_coding"; transcript_name "Dnaja3-201"; exon_number 11; exon_id "ENSMUSE00000127799.4"; level 2; protein_id "ENSMUSP00000053842.6"; transcript_support_level "1"; mgi_id "MGI:1933786"; tag "basic"; tag "Ensembl_canonical"; tag "GENCODE_Primary"; tag "appris_alternative_1"; tag "CCDS"; ccdsid "CCDS27922.1"; havana_gene "OTTMUSG00000024742.1"; havana_transcript "OTTMUST00000059741.1";
chr16	HAVANA	UTR	4523809	4523824	0	+	.	gene_id "ENSMUSG00000004069.18"; transcript_id "ENSMUST00000229529.2"; gene_type "protein_coding"; gene_name "Dnaja3"; transcript_type "protein_coding"; transcript_name "Dnaja3-205"; exon_number 10; exon_id "ENSMUSE00000127799.4"; level 2; protein_id "ENSMUSP00000155588.2"; mgi_id "MGI:1933786"; tag "basic"; havana_gene "OTTMUSG00000024742.1"; havana_transcript "OTTMUST00000171652.1";
chr16	HAVANA	CDS	4524432	4524451	0	+	2	gene_id "ENSMUSG00000004069.18"; transcript_id "ENSMUST00000115854.4"; gene_type "protein_coding"; gene_name "Dnaja3"; transcript_type "protein_coding"; transcript_name "Dnaja3-202"; exon_number 11; exon_id "ENSMUSE00001260356.2"; level 2; protein_id "ENSMUSP00000111520.4"; transcript_support_level "1"; mgi_id "MGI:1933786"; tag "basic"; tag "appris_principal_4"; tag "CCDS"; ccdsid "CCDS49748.1"; havana_gene "OTTMUSG00000024742.1"; havana_transcript "OTTMUST00000059742.1";
chr16	HAVANA	exon	4524432	4524542	0	+	.	gene_id "ENSMUSG00000004069.18"; transcript_id "ENSMUST00000229529.2"; gene_type "protein_coding"; gene_name "Dnaja3"; transcript_type "protein_coding"; transcript_name "Dnaja3-205"; exon_number 11; exon_id "ENSMUSE00001438153.2"; level 2; protein_id "ENSMUSP00000155588.2"; mgi_id "MGI:1933786"; tag "basic"; havana_gene "OTTMUSG00000024742.1"; havana_transcript "OTTMUST00000171652.1";
chr16	HAVANA	UTR	4524432	4524542	0	+	.	gene_id "ENSMUSG00000004069.18"; transcript_id "ENSMUST00000229529.2"; gene_type "protein_coding"; gene_name "Dnaja3"; transcript_type "protein_coding"; transcript_name "Dnaja3-205"; exon_number 11; exon_id "ENSMUSE00001438153.2"; level 2; protein_id "ENSMUSP00000155588.2"; mgi_id "MGI:1933786"; tag "basic"; havana_gene "OTTMUSG00000024742.1"; havana_transcript "OTTMUST00000171652.1";
chr16	HAVANA	exon	4524432	4525559	0	+	.	gene_id "ENSMUSG00000004069.18"; transcript_id "ENSMUST00000060067.12"; gene_type "protein_coding"; gene_name "Dnaja3"; transcript_type "protein_coding"; transcript_name "Dnaja3-201"; exon_number 12; exon_id "ENSMUSE00001221021.2"; level 2; protein_id "ENSMUSP00000053842.6"; transcript_support_level "1"; mgi_id "MGI:1933786"; tag "basic"; tag "Ensembl_canonical"; tag "GENCODE_Primary"; tag "appris_alternative_1"; tag "CCDS"; ccdsid "CCDS27922.1"; havana_gene "OTTMUSG00000024742.1"; havana_transcript "OTTMUST00000059741.1";
chr16	HAVANA	UTR	4524432	4525559	0	+	.	gene_id "ENSMUSG00000004069.18"; transcript_id "ENSMUST00000060067.12"; gene_type "protein_coding"; gene_name "Dnaja3"; transcript_type "protein_coding"; transcript_name "Dnaja3-201"; exon_number 12; exon_id "ENSMUSE00001221021.2"; level 2; protein_id "ENSMUSP00000053842.6"; transcript_support_level "1"; mgi_id "MGI:1933786"; tag "basic"; tag "Ensembl_canonical"; tag "GENCODE_Primary"; tag "appris_alternative_1"; tag "CCDS"; ccdsid "CCDS27922.1"; havana_gene "OTTMUSG00000024742.1"; havana_transcript "OTTMUST00000059741.1";
chr16	HAVANA	exon	4524432	4525559	0	+	.	gene_id "ENSMUSG00000004069.18"; transcript_id "ENSMUST00000115854.4"; gene_type "protein_coding"; gene_name "Dnaja3"; transcript_type "protein_coding"; transcript_name "Dnaja3-202"; exon_number 11; exon_id "ENSMUSE00001260356.2"; level 2; protein_id "ENSMUSP00000111520.4"; transcript_support_level "1"; mgi_id "MGI:1933786"; tag "basic"; tag "appris_principal_4"; tag "CCDS"; ccdsid "CCDS49748.1"; havana_gene "OTTMUSG00000024742.1"; havana_transcript "OTTMUST00000059742.1";
chr16	HAVANA	stop_codon	4524452	4524454	0	+	0	gene_id "ENSMUSG00000004069.18"; transcript_id "ENSMUST00000115854.4"; gene_type "protein_coding"; gene_name "Dnaja3"; transcript_type "protein_coding"; transcript_name "Dnaja3-202"; exon_number 11; exon_id "ENSMUSE00001260356.2"; level 2; protein_id "ENSMUSP00000111520.4"; transcript_support_level "1"; mgi_id "MGI:1933786"; tag "basic"; tag "appris_principal_4"; tag "CCDS"; ccdsid "CCDS49748.1"; havana_gene "OTTMUSG00000024742.1"; havana_transcript "OTTMUST00000059742.1";
chr16	HAVANA	UTR	4524452	4525559	0	+	.	gene_id "ENSMUSG00000004069.18"; transcript_id "ENSMUST00000115854.4"; gene_type "protein_coding"; gene_name "Dnaja3"; transcript_type "protein_coding"; transcript_name "Dnaja3-202"; exon_number 11; exon_id "ENSMUSE00001260356.2"; level 2; protein_id "ENSMUSP00000111520.4"; transcript_support_level "1"; mgi_id "MGI:1933786"; tag "basic"; tag "appris_principal_4"; tag "CCDS"; ccdsid "CCDS49748.1"; havana_gene "OTTMUSG00000024742.1"; havana_transcript "OTTMUST00000059742.1";
chr16	HAVANA	exon	4544225	4544335	0	+	.	gene_id "ENSMUSG00000004070.16"; transcript_id "ENSMUST00000154117.2"; gene_type "protein_coding"; gene_name "Hmox2"; transcript_type "protein_coding"; transcript_name "Hmox2-206"; exon_number 1; exon_id "ENSMUSE00000810737.2"; level 2; protein_id "ENSMUSP00000122699.2"; transcript_support_level "2"; mgi_id "MGI:109373"; tag "mRNA_end_NF"; tag "cds_end_NF"; havana_gene "OTTMUSG00000026637.1"; havana_transcript "OTTMUST00000066630.1";
chr16	HAVANA	UTR	4544225	4544335	0	+	.	gene_id "ENSMUSG00000004070.16"; transcript_id "ENSMUST00000154117.2"; gene_type "protein_coding"; gene_name "Hmox2"; transcript_type "protein_coding"; transcript_name "Hmox2-206"; exon_number 1; exon_id "ENSMUSE00000810737.2"; level 2; protein_id "ENSMUSP00000122699.2"; transcript_support_level "2"; mgi_id "MGI:109373"; tag "mRNA_end_NF"; tag "cds_end_NF"; havana_gene "OTTMUSG00000026637.1"; havana_transcript "OTTMUST00000066630.1";
chr16	HAVANA	transcript	4544225	4582712	0	+	.	gene_id "ENSMUSG00000004070.16"; transcript_id "ENSMUST00000154117.2"; gene_type "protein_coding"; gene_name "Hmox2"; transcript_type "protein_coding"; transcript_name "Hmox2-206"; level 2; protein_id "ENSMUSP00000122699.2"; transcript_support_level "2"; mgi_id "MGI:109373"; tag "mRNA_end_NF"; tag "cds_end_NF"; havana_gene "OTTMUSG00000026637.1"; havana_transcript "OTTMUST00000066630.1";
chr16	HAVANA	gene	4544225	4584606	0	+	.	gene_id "ENSMUSG00000004070.16"; gene_type "protein_coding"; gene_name "Hmox2"; level 2; mgi_id "MGI:109373"; tag "overlapping_locus"; havana_gene "OTTMUSG00000026637.1";
chr16	HAVANA	exon	4544227	4544335	0	+	.	gene_id "ENSMUSG00000004070.16"; transcript_id "ENSMUST00000004172.15"; gene_type "protein_coding"; gene_name "Hmox2"; transcript_type "protein_coding"; transcript_name "Hmox2-201"; exon_number 1; exon_id "ENSMUSE00000833396.2"; level 2; protein_id "ENSMUSP00000004172.9"; transcript_support_level "1"; mgi_id "MGI:109373"; tag "basic"; tag "Ensembl_canonical"; tag "GENCODE_Primary"; tag "appris_principal_1"; tag "CCDS"; ccdsid "CCDS27924.1"; havana_gene "OTTMUSG00000026637.1"; havana_transcript "OTTMUST00000065914.1";
chr16	HAVANA	UTR	4544227	4544335	0	+	.	gene_id "ENSMUSG00000004070.16"; transcript_id "ENSMUST00000004172.15"; gene_type "protein_coding"; gene_name "Hmox2"; transcript_type "protein_coding"; transcript_name "Hmox2-201"; exon_number 1; exon_id "ENSMUSE00000833396.2"; level 2; protein_id "ENSMUSP00000004172.9"; transcript_support_level "1"; mgi_id "MGI:109373"; tag "basic"; tag "Ensembl_canonical"; tag "GENCODE_Primary"; tag "appris_principal_1"; tag "CCDS"; ccdsid "CCDS27924.1"; havana_gene "OTTMUSG00000026637.1"; havana_transcript "OTTMUST00000065914.1";
chr16	ENSEMBL_gcm37	exon	4544227	4544335	0.124463631757916	+	.	gene_id "ENSMUSG00000004070.16"; transcript_id "ENSMUSG00000004070.16_tx_4"; exon_id "chr16_4544227_4544335_+"; exonnum "1"; txlen "1500";
chr16	HAVANA	transcript	4544227	4584606	0	+	.	gene_id "ENSMUSG00000004070.16"; transcript_id "ENSMUST00000004172.15"; gene_type "protein_coding"; gene_name "Hmox2"; transcript_type "protein_coding"; transcript_name "Hmox2-201"; level 2; protein_id "ENSMUSP00000004172.9"; transcript_support_level "1"; mgi_id "MGI:109373"; tag "basic"; tag "Ensembl_canonical"; tag "GENCODE_Primary"; tag "appris_principal_1"; tag "CCDS"; ccdsid "CCDS27924.1"; havana_gene "OTTMUSG00000026637.1"; havana_transcript "OTTMUST00000065914.1";
chr16	HAVANA	exon	4547733	4548388	0	+	.	gene_id "ENSMUSG00000086944.2"; transcript_id "ENSMUST00000132069.2"; gene_type "lncRNA"; gene_name "Gm15859"; transcript_type "lncRNA"; transcript_name "Gm15859-201"; exon_number 1; exon_id "ENSMUSE00000781357.2"; level 2; transcript_support_level "5"; mgi_id "MGI:3801904"; tag "basic"; tag "Ensembl_canonical"; tag "GENCODE_Primary"; havana_gene "OTTMUSG00000026960.1"; havana_transcript "OTTMUST00000066631.1";
chr16	HAVANA	gene	4547733	4548673	0	+	.	gene_id "ENSMUSG00000086944.2"; gene_type "lncRNA"; gene_name "Gm15859"; level 2; mgi_id "MGI:3801904"; tag "overlapping_locus"; havana_gene "OTTMUSG00000026960.1";
chr16	HAVANA	transcript	4547733	4548673	0	+	.	gene_id "ENSMUSG00000086944.2"; transcript_id "ENSMUST00000132069.2"; gene_type "lncRNA"; gene_name "Gm15859"; transcript_type "lncRNA"; transcript_name "Gm15859-201"; level 2; transcript_support_level "5"; mgi_id "MGI:3801904"; tag "basic"; tag "Ensembl_canonical"; tag "GENCODE_Primary"; havana_gene "OTTMUSG00000026960.1"; havana_transcript "OTTMUST00000066631.1";
chr16	HAVANA	exon	4548620	4548673	0	+	.	gene_id "ENSMUSG00000086944.2"; transcript_id "ENSMUST00000132069.2"; gene_type "lncRNA"; gene_name "Gm15859"; transcript_type "lncRNA"; transcript_name "Gm15859-201"; exon_number 2; exon_id "ENSMUSE00000819136.2"; level 2; transcript_support_level "5"; mgi_id "MGI:3801904"; tag "basic"; tag "Ensembl_canonical"; tag "GENCODE_Primary"; havana_gene "OTTMUSG00000026960.1"; havana_transcript "OTTMUST00000066631.1";
chr16	sragcm37_mid	exon	4549338	4549600	0.124463631757916	+	.	gene_id "ENSMUSG00000004070.16"; transcript_id "ENSMUSG00000004070.16_tx_4"; exon_id "chr16_4549338_4549600_+"; exonnum "2"; txlen "1500";
chr16	HAVANA	exon	4559445	4559603	0	+	.	gene_id "ENSMUSG00000004070.16"; transcript_id "ENSMUST00000120232.8"; gene_type "protein_coding"; gene_name "Hmox2"; transcript_type "protein_coding"; transcript_name "Hmox2-203"; exon_number 1; exon_id "ENSMUSE00000721750.2"; level 2; protein_id "ENSMUSP00000112397.2"; transcript_support_level "1"; mgi_id "MGI:109373"; tag "alternative_5_UTR"; tag "basic"; tag "appris_principal_1"; tag "CCDS"; ccdsid "CCDS27924.1"; havana_gene "OTTMUSG00000026637.1"; havana_transcript "OTTMUST00000065915.1";
chr16	HAVANA	UTR	4559445	4559603	0	+	.	gene_id "ENSMUSG00000004070.16"; transcript_id "ENSMUST00000120232.8"; gene_type "protein_coding"; gene_name "Hmox2"; transcript_type "protein_coding"; transcript_name "Hmox2-203"; exon_number 1; exon_id "ENSMUSE00000721750.2"; level 2; protein_id "ENSMUSP00000112397.2"; transcript_support_level "1"; mgi_id "MGI:109373"; tag "alternative_5_UTR"; tag "basic"; tag "appris_principal_1"; tag "CCDS"; ccdsid "CCDS27924.1"; havana_gene "OTTMUSG00000026637.1"; havana_transcript "OTTMUST00000065915.1";
chr16	HAVANA	transcript	4559445	4584113	0	+	.	gene_id "ENSMUSG00000004070.16"; transcript_id "ENSMUST00000120232.8"; gene_type "protein_coding"; gene_name "Hmox2"; transcript_type "protein_coding"; transcript_name "Hmox2-203"; level 2; protein_id "ENSMUSP00000112397.2"; transcript_support_level "1"; mgi_id "MGI:109373"; tag "alternative_5_UTR"; tag "basic"; tag "appris_principal_1"; tag "CCDS"; ccdsid "CCDS27924.1"; havana_gene "OTTMUSG00000026637.1"; havana_transcript "OTTMUST00000065915.1";
chr16	HAVANA	exon	4574709	4574976	0	+	.	gene_id "ENSMUSG00000004070.16"; transcript_id "ENSMUST00000140367.8"; gene_type "protein_coding"; gene_name "Hmox2"; transcript_type "protein_coding"; transcript_name "Hmox2-205"; exon_number 1; exon_id "ENSMUSE00000732597.2"; level 2; protein_id "ENSMUSP00000115932.2"; transcript_support_level "2"; mgi_id "MGI:109373"; tag "mRNA_end_NF"; tag "cds_end_NF"; tag "alternative_5_UTR"; havana_gene "OTTMUSG00000026637.1"; havana_transcript "OTTMUST00000065917.1";
chr16	HAVANA	UTR	4574709	4574976	0	+	.	gene_id "ENSMUSG00000004070.16"; transcript_id "ENSMUST00000140367.8"; gene_type "protein_coding"; gene_name "Hmox2"; transcript_type "protein_coding"; transcript_name "Hmox2-205"; exon_number 1; exon_id "ENSMUSE00000732597.2"; level 2; protein_id "ENSMUSP00000115932.2"; transcript_support_level "2"; mgi_id "MGI:109373"; tag "mRNA_end_NF"; tag "cds_end_NF"; tag "alternative_5_UTR"; havana_gene "OTTMUSG00000026637.1"; havana_transcript "OTTMUST00000065917.1";
chr16	HAVANA	transcript	4574709	4582548	0	+	.	gene_id "ENSMUSG00000004070.16"; transcript_id "ENSMUST00000140367.8"; gene_type "protein_coding"; gene_name "Hmox2"; transcript_type "protein_coding"; transcript_name "Hmox2-205"; level 2; protein_id "ENSMUSP00000115932.2"; transcript_support_level "2"; mgi_id "MGI:109373"; tag "mRNA_end_NF"; tag "cds_end_NF"; tag "alternative_5_UTR"; havana_gene "OTTMUSG00000026637.1"; havana_transcript "OTTMUST00000065917.1";
chr16	HAVANA	exon	4574767	4575034	0	+	.	gene_id "ENSMUSG00000004070.16"; transcript_id "ENSMUST00000118885.8"; gene_type "protein_coding"; gene_name "Hmox2"; transcript_type "protein_coding"; transcript_name "Hmox2-202"; exon_number 1; exon_id "ENSMUSE00000710557.2"; level 2; protein_id "ENSMUSP00000113110.2"; transcript_support_level "1"; mgi_id "MGI:109373"; tag "alternative_5_UTR"; tag "basic"; tag "appris_principal_1"; tag "CCDS"; ccdsid "CCDS27924.1"; havana_gene "OTTMUSG00000026637.1"; havana_transcript "OTTMUST00000065916.1";
chr16	HAVANA	UTR	4574767	4575034	0	+	.	gene_id "ENSMUSG00000004070.16"; transcript_id "ENSMUST00000118885.8"; gene_type "protein_coding"; gene_name "Hmox2"; transcript_type "protein_coding"; transcript_name "Hmox2-202"; exon_number 1; exon_id "ENSMUSE00000710557.2"; level 2; protein_id "ENSMUSP00000113110.2"; transcript_support_level "1"; mgi_id "MGI:109373"; tag "alternative_5_UTR"; tag "basic"; tag "appris_principal_1"; tag "CCDS"; ccdsid "CCDS27924.1"; havana_gene "OTTMUSG00000026637.1"; havana_transcript "OTTMUST00000065916.1";
chr16	HAVANA	transcript	4574767	4584109	0	+	.	gene_id "ENSMUSG00000004070.16"; transcript_id "ENSMUST00000118885.8"; gene_type "protein_coding"; gene_name "Hmox2"; transcript_type "protein_coding"; transcript_name "Hmox2-202"; level 2; protein_id "ENSMUSP00000113110.2"; transcript_support_level "1"; mgi_id "MGI:109373"; tag "alternative_5_UTR"; tag "basic"; tag "appris_principal_1"; tag "CCDS"; ccdsid "CCDS27924.1"; havana_gene "OTTMUSG00000026637.1"; havana_transcript "OTTMUST00000065916.1";
chr16	HAVANA	exon	4574858	4574991	0	+	.	gene_id "ENSMUSG00000004070.16"; transcript_id "ENSMUST00000121529.2"; gene_type "protein_coding"; gene_name "Hmox2"; transcript_type "protein_coding"; transcript_name "Hmox2-204"; exon_number 1; exon_id "ENSMUSE00000721403.2"; level 2; protein_id "ENSMUSP00000112378.2"; transcript_support_level "2"; mgi_id "MGI:109373"; tag "mRNA_end_NF"; tag "cds_end_NF"; tag "alternative_5_UTR"; havana_gene "OTTMUSG00000026637.1"; havana_transcript "OTTMUST00000065918.1";
chr16	HAVANA	UTR	4574858	4574991	0	+	.	gene_id "ENSMUSG00000004070.16"; transcript_id "ENSMUST00000121529.2"; gene_type "protein_coding"; gene_name "Hmox2"; transcript_type "protein_coding"; transcript_name "Hmox2-204"; exon_number 1; exon_id "ENSMUSE00000721403.2"; level 2; protein_id "ENSMUSP00000112378.2"; transcript_support_level "2"; mgi_id "MGI:109373"; tag "mRNA_end_NF"; tag "cds_end_NF"; tag "alternative_5_UTR"; havana_gene "OTTMUSG00000026637.1"; havana_transcript "OTTMUST00000065918.1";
chr16	HAVANA	transcript	4574858	4582954	0	+	.	gene_id "ENSMUSG00000004070.16"; transcript_id "ENSMUST00000121529.2"; gene_type "protein_coding"; gene_name "Hmox2"; transcript_type "protein_coding"; transcript_name "Hmox2-204"; level 2; protein_id "ENSMUSP00000112378.2"; transcript_support_level "2"; mgi_id "MGI:109373"; tag "mRNA_end_NF"; tag "cds_end_NF"; tag "alternative_5_UTR"; havana_gene "OTTMUSG00000026637.1"; havana_transcript "OTTMUST00000065918.1";
chr16	HAVANA	UTR	4580423	4580458	0	+	.	gene_id "ENSMUSG00000004070.16"; transcript_id "ENSMUST00000004172.15"; gene_type "protein_coding"; gene_name "Hmox2"; transcript_type "protein_coding"; transcript_name "Hmox2-201"; exon_number 2; exon_id "ENSMUSE00000293606.4"; level 2; protein_id "ENSMUSP00000004172.9"; transcript_support_level "1"; mgi_id "MGI:109373"; tag "basic"; tag "Ensembl_canonical"; tag "GENCODE_Primary"; tag "appris_principal_1"; tag "CCDS"; ccdsid "CCDS27924.1"; havana_gene "OTTMUSG00000026637.1"; havana_transcript "OTTMUST00000065914.1";
chr16	HAVANA	UTR	4580423	4580458	0	+	.	gene_id "ENSMUSG00000004070.16"; transcript_id "ENSMUST00000120232.8"; gene_type "protein_coding"; gene_name "Hmox2"; transcript_type "protein_coding"; transcript_name "Hmox2-203"; exon_number 2; exon_id "ENSMUSE00000293606.4"; level 2; protein_id "ENSMUSP00000112397.2"; transcript_support_level "1"; mgi_id "MGI:109373"; tag "alternative_5_UTR"; tag "basic"; tag "appris_principal_1"; tag "CCDS"; ccdsid "CCDS27924.1"; havana_gene "OTTMUSG00000026637.1"; havana_transcript "OTTMUST00000065915.1";
chr16	HAVANA	UTR	4580423	4580458	0	+	.	gene_id "ENSMUSG00000004070.16"; transcript_id "ENSMUST00000140367.8"; gene_type "protein_coding"; gene_name "Hmox2"; transcript_type "protein_coding"; transcript_name "Hmox2-205"; exon_number 2; exon_id "ENSMUSE00000293606.4"; level 2; protein_id "ENSMUSP00000115932.2"; transcript_support_level "2"; mgi_id "MGI:109373"; tag "mRNA_end_NF"; tag "cds_end_NF"; tag "alternative_5_UTR"; havana_gene "OTTMUSG00000026637.1"; havana_transcript "OTTMUST00000065917.1";
chr16	HAVANA	UTR	4580423	4580458	0	+	.	gene_id "ENSMUSG00000004070.16"; transcript_id "ENSMUST00000118885.8"; gene_type "protein_coding"; gene_name "Hmox2"; transcript_type "protein_coding"; transcript_name "Hmox2-202"; exon_number 2; exon_id "ENSMUSE00000293606.4"; level 2; protein_id "ENSMUSP00000113110.2"; transcript_support_level "1"; mgi_id "MGI:109373"; tag "alternative_5_UTR"; tag "basic"; tag "appris_principal_1"; tag "CCDS"; ccdsid "CCDS27924.1"; havana_gene "OTTMUSG00000026637.1"; havana_transcript "OTTMUST00000065916.1";
chr16	HAVANA	UTR	4580423	4580458	0	+	.	gene_id "ENSMUSG00000004070.16"; transcript_id "ENSMUST00000121529.2"; gene_type "protein_coding"; gene_name "Hmox2"; transcript_type "protein_coding"; transcript_name "Hmox2-204"; exon_number 2; exon_id "ENSMUSE00000293606.4"; level 2; protein_id "ENSMUSP00000112378.2"; transcript_support_level "2"; mgi_id "MGI:109373"; tag "mRNA_end_NF"; tag "cds_end_NF"; tag "alternative_5_UTR"; havana_gene "OTTMUSG00000026637.1"; havana_transcript "OTTMUST00000065918.1";
chr16	HAVANA	exon	4580423	4580541	0	+	.	gene_id "ENSMUSG00000004070.16"; transcript_id "ENSMUST00000004172.15"; gene_type "protein_coding"; gene_name "Hmox2"; transcript_type "protein_coding"; transcript_name "Hmox2-201"; exon_number 2; exon_id "ENSMUSE00000293606.4"; level 2; protein_id "ENSMUSP00000004172.9"; transcript_support_level "1"; mgi_id "MGI:109373"; tag "basic"; tag "Ensembl_canonical"; tag "GENCODE_Primary"; tag "appris_principal_1"; tag "CCDS"; ccdsid "CCDS27924.1"; havana_gene "OTTMUSG00000026637.1"; havana_transcript "OTTMUST00000065914.1";
chr16	HAVANA	exon	4580423	4580541	0	+	.	gene_id "ENSMUSG00000004070.16"; transcript_id "ENSMUST00000120232.8"; gene_type "protein_coding"; gene_name "Hmox2"; transcript_type "protein_coding"; transcript_name "Hmox2-203"; exon_number 2; exon_id "ENSMUSE00000293606.4"; level 2; protein_id "ENSMUSP00000112397.2"; transcript_support_level "1"; mgi_id "MGI:109373"; tag "alternative_5_UTR"; tag "basic"; tag "appris_principal_1"; tag "CCDS"; ccdsid "CCDS27924.1"; havana_gene "OTTMUSG00000026637.1"; havana_transcript "OTTMUST00000065915.1";
chr16	HAVANA	exon	4580423	4580541	0	+	.	gene_id "ENSMUSG00000004070.16"; transcript_id "ENSMUST00000140367.8"; gene_type "protein_coding"; gene_name "Hmox2"; transcript_type "protein_coding"; transcript_name "Hmox2-205"; exon_number 2; exon_id "ENSMUSE00000293606.4"; level 2; protein_id "ENSMUSP00000115932.2"; transcript_support_level "2"; mgi_id "MGI:109373"; tag "mRNA_end_NF"; tag "cds_end_NF"; tag "alternative_5_UTR"; havana_gene "OTTMUSG00000026637.1"; havana_transcript "OTTMUST00000065917.1";
chr16	HAVANA	exon	4580423	4580541	0	+	.	gene_id "ENSMUSG00000004070.16"; transcript_id "ENSMUST00000118885.8"; gene_type "protein_coding"; gene_name "Hmox2"; transcript_type "protein_coding"; transcript_name "Hmox2-202"; exon_number 2; exon_id "ENSMUSE00000293606.4"; level 2; protein_id "ENSMUSP00000113110.2"; transcript_support_level "1"; mgi_id "MGI:109373"; tag "alternative_5_UTR"; tag "basic"; tag "appris_principal_1"; tag "CCDS"; ccdsid "CCDS27924.1"; havana_gene "OTTMUSG00000026637.1"; havana_transcript "OTTMUST00000065916.1";
chr16	HAVANA	exon	4580423	4580541	0	+	.	gene_id "ENSMUSG00000004070.16"; transcript_id "ENSMUST00000121529.2"; gene_type "protein_coding"; gene_name "Hmox2"; transcript_type "protein_coding"; transcript_name "Hmox2-204"; exon_number 2; exon_id "ENSMUSE00000293606.4"; level 2; protein_id "ENSMUSP00000112378.2"; transcript_support_level "2"; mgi_id "MGI:109373"; tag "mRNA_end_NF"; tag "cds_end_NF"; tag "alternative_5_UTR"; havana_gene "OTTMUSG00000026637.1"; havana_transcript "OTTMUST00000065918.1";
chr16	ENSEMBL_gcm37	exon	4580423	4580541	0.124463631757916	+	.	gene_id "ENSMUSG00000004070.16"; transcript_id "ENSMUSG00000004070.16_tx_4"; exon_id "chr16_4580423_4580541_+"; exonnum "3"; txlen "1500";
chr16	HAVANA	start_codon	4580459	4580461	0	+	0	gene_id "ENSMUSG00000004070.16"; transcript_id "ENSMUST00000004172.15"; gene_type "protein_coding"; gene_name "Hmox2"; transcript_type "protein_coding"; transcript_name "Hmox2-201"; exon_number 2; exon_id "ENSMUSE00000293606.4"; level 2; protein_id "ENSMUSP00000004172.9"; transcript_support_level "1"; mgi_id "MGI:109373"; tag "basic"; tag "Ensembl_canonical"; tag "GENCODE_Primary"; tag "appris_principal_1"; tag "CCDS"; ccdsid "CCDS27924.1"; havana_gene "OTTMUSG00000026637.1"; havana_transcript "OTTMUST00000065914.1";
chr16	HAVANA	start_codon	4580459	4580461	0	+	0	gene_id "ENSMUSG00000004070.16"; transcript_id "ENSMUST00000120232.8"; gene_type "protein_coding"; gene_name "Hmox2"; transcript_type "protein_coding"; transcript_name "Hmox2-203"; exon_number 2; exon_id "ENSMUSE00000293606.4"; level 2; protein_id "ENSMUSP00000112397.2"; transcript_support_level "1"; mgi_id "MGI:109373"; tag "alternative_5_UTR"; tag "basic"; tag "appris_principal_1"; tag "CCDS"; ccdsid "CCDS27924.1"; havana_gene "OTTMUSG00000026637.1"; havana_transcript "OTTMUST00000065915.1";
chr16	HAVANA	start_codon	4580459	4580461	0	+	0	gene_id "ENSMUSG00000004070.16"; transcript_id "ENSMUST00000140367.8"; gene_type "protein_coding"; gene_name "Hmox2"; transcript_type "protein_coding"; transcript_name "Hmox2-205"; exon_number 2; exon_id "ENSMUSE00000293606.4"; level 2; protein_id "ENSMUSP00000115932.2"; transcript_support_level "2"; mgi_id "MGI:109373"; tag "mRNA_end_NF"; tag "cds_end_NF"; tag "alternative_5_UTR"; havana_gene "OTTMUSG00000026637.1"; havana_transcript "OTTMUST00000065917.1";
chr16	HAVANA	start_codon	4580459	4580461	0	+	0	gene_id "ENSMUSG00000004070.16"; transcript_id "ENSMUST00000118885.8"; gene_type "protein_coding"; gene_name "Hmox2"; transcript_type "protein_coding"; transcript_name "Hmox2-202"; exon_number 2; exon_id "ENSMUSE00000293606.4"; level 2; protein_id "ENSMUSP00000113110.2"; transcript_support_level "1"; mgi_id "MGI:109373"; tag "alternative_5_UTR"; tag "basic"; tag "appris_principal_1"; tag "CCDS"; ccdsid "CCDS27924.1"; havana_gene "OTTMUSG00000026637.1"; havana_transcript "OTTMUST00000065916.1";
chr16	HAVANA	start_codon	4580459	4580461	0	+	0	gene_id "ENSMUSG00000004070.16"; transcript_id "ENSMUST00000121529.2"; gene_type "protein_coding"; gene_name "Hmox2"; transcript_type "protein_coding"; transcript_name "Hmox2-204"; exon_number 2; exon_id "ENSMUSE00000293606.4"; level 2; protein_id "ENSMUSP00000112378.2"; transcript_support_level "2"; mgi_id "MGI:109373"; tag "mRNA_end_NF"; tag "cds_end_NF"; tag "alternative_5_UTR"; havana_gene "OTTMUSG00000026637.1"; havana_transcript "OTTMUST00000065918.1";
chr16	HAVANA	CDS	4580459	4580541	0	+	0	gene_id "ENSMUSG00000004070.16"; transcript_id "ENSMUST00000004172.15"; gene_type "protein_coding"; gene_name "Hmox2"; transcript_type "protein_coding"; transcript_name "Hmox2-201"; exon_number 2; exon_id "ENSMUSE00000293606.4"; level 2; protein_id "ENSMUSP00000004172.9"; transcript_support_level "1"; mgi_id "MGI:109373"; tag "basic"; tag "Ensembl_canonical"; tag "GENCODE_Primary"; tag "appris_principal_1"; tag "CCDS"; ccdsid "CCDS27924.1"; havana_gene "OTTMUSG00000026637.1"; havana_transcript "OTTMUST00000065914.1";
chr16	HAVANA	CDS	4580459	4580541	0	+	0	gene_id "ENSMUSG00000004070.16"; transcript_id "ENSMUST00000120232.8"; gene_type "protein_coding"; gene_name "Hmox2"; transcript_type "protein_coding"; transcript_name "Hmox2-203"; exon_number 2; exon_id "ENSMUSE00000293606.4"; level 2; protein_id "ENSMUSP00000112397.2"; transcript_support_level "1"; mgi_id "MGI:109373"; tag "alternative_5_UTR"; tag "basic"; tag "appris_principal_1"; tag "CCDS"; ccdsid "CCDS27924.1"; havana_gene "OTTMUSG00000026637.1"; havana_transcript "OTTMUST00000065915.1";
chr16	HAVANA	CDS	4580459	4580541	0	+	0	gene_id "ENSMUSG00000004070.16"; transcript_id "ENSMUST00000140367.8"; gene_type "protein_coding"; gene_name "Hmox2"; transcript_type "protein_coding"; transcript_name "Hmox2-205"; exon_number 2; exon_id "ENSMUSE00000293606.4"; level 2; protein_id "ENSMUSP00000115932.2"; transcript_support_level "2"; mgi_id "MGI:109373"; tag "mRNA_end_NF"; tag "cds_end_NF"; tag "alternative_5_UTR"; havana_gene "OTTMUSG00000026637.1"; havana_transcript "OTTMUST00000065917.1";
chr16	HAVANA	CDS	4580459	4580541	0	+	0	gene_id "ENSMUSG00000004070.16"; transcript_id "ENSMUST00000118885.8"; gene_type "protein_coding"; gene_name "Hmox2"; transcript_type "protein_coding"; transcript_name "Hmox2-202"; exon_number 2; exon_id "ENSMUSE00000293606.4"; level 2; protein_id "ENSMUSP00000113110.2"; transcript_support_level "1"; mgi_id "MGI:109373"; tag "alternative_5_UTR"; tag "basic"; tag "appris_principal_1"; tag "CCDS"; ccdsid "CCDS27924.1"; havana_gene "OTTMUSG00000026637.1"; havana_transcript "OTTMUST00000065916.1";
chr16	HAVANA	CDS	4580459	4580541	0	+	0	gene_id "ENSMUSG00000004070.16"; transcript_id "ENSMUST00000121529.2"; gene_type "protein_coding"; gene_name "Hmox2"; transcript_type "protein_coding"; transcript_name "Hmox2-204"; exon_number 2; exon_id "ENSMUSE00000293606.4"; level 2; protein_id "ENSMUSP00000112378.2"; transcript_support_level "2"; mgi_id "MGI:109373"; tag "mRNA_end_NF"; tag "cds_end_NF"; tag "alternative_5_UTR"; havana_gene "OTTMUSG00000026637.1"; havana_transcript "OTTMUST00000065918.1";
chr16	HAVANA	exon	4581593	4581710	0	+	.	gene_id "ENSMUSG00000004070.16"; transcript_id "ENSMUST00000004172.15"; gene_type "protein_coding"; gene_name "Hmox2"; transcript_type "protein_coding"; transcript_name "Hmox2-201"; exon_number 3; exon_id "ENSMUSE00000127819.4"; level 2; protein_id "ENSMUSP00000004172.9"; transcript_support_level "1"; mgi_id "MGI:109373"; tag "basic"; tag "Ensembl_canonical"; tag "GENCODE_Primary"; tag "appris_principal_1"; tag "CCDS"; ccdsid "CCDS27924.1"; havana_gene "OTTMUSG00000026637.1"; havana_transcript "OTTMUST00000065914.1";
chr16	HAVANA	CDS	4581593	4581710	0	+	1	gene_id "ENSMUSG00000004070.16"; transcript_id "ENSMUST00000004172.15"; gene_type "protein_coding"; gene_name "Hmox2"; transcript_type "protein_coding"; transcript_name "Hmox2-201"; exon_number 3; exon_id "ENSMUSE00000127819.4"; level 2; protein_id "ENSMUSP00000004172.9"; transcript_support_level "1"; mgi_id "MGI:109373"; tag "basic"; tag "Ensembl_canonical"; tag "GENCODE_Primary"; tag "appris_principal_1"; tag "CCDS"; ccdsid "CCDS27924.1"; havana_gene "OTTMUSG00000026637.1"; havana_transcript "OTTMUST00000065914.1";
chr16	HAVANA	exon	4581593	4581710	0	+	.	gene_id "ENSMUSG00000004070.16"; transcript_id "ENSMUST00000120232.8"; gene_type "protein_coding"; gene_name "Hmox2"; transcript_type "protein_coding"; transcript_name "Hmox2-203"; exon_number 3; exon_id "ENSMUSE00000127819.4"; level 2; protein_id "ENSMUSP00000112397.2"; transcript_support_level "1"; mgi_id "MGI:109373"; tag "alternative_5_UTR"; tag "basic"; tag "appris_principal_1"; tag "CCDS"; ccdsid "CCDS27924.1"; havana_gene "OTTMUSG00000026637.1"; havana_transcript "OTTMUST00000065915.1";
chr16	HAVANA	CDS	4581593	4581710	0	+	1	gene_id "ENSMUSG00000004070.16"; transcript_id "ENSMUST00000120232.8"; gene_type "protein_coding"; gene_name "Hmox2"; transcript_type "protein_coding"; transcript_name "Hmox2-203"; exon_number 3; exon_id "ENSMUSE00000127819.4"; level 2; protein_id "ENSMUSP00000112397.2"; transcript_support_level "1"; mgi_id "MGI:109373"; tag "alternative_5_UTR"; tag "basic"; tag "appris_principal_1"; tag "CCDS"; ccdsid "CCDS27924.1"; havana_gene "OTTMUSG00000026637.1"; havana_transcript "OTTMUST00000065915.1";
chr16	HAVANA	exon	4581593	4581710	0	+	.	gene_id "ENSMUSG00000004070.16"; transcript_id "ENSMUST00000140367.8"; gene_type "protein_coding"; gene_name "Hmox2"; transcript_type "protein_coding"; transcript_name "Hmox2-205"; exon_number 3; exon_id "ENSMUSE00000127819.4"; level 2; protein_id "ENSMUSP00000115932.2"; transcript_support_level "2"; mgi_id "MGI:109373"; tag "mRNA_end_NF"; tag "cds_end_NF"; tag "alternative_5_UTR"; havana_gene "OTTMUSG00000026637.1"; havana_transcript "OTTMUST00000065917.1";
chr16	HAVANA	CDS	4581593	4581710	0	+	1	gene_id "ENSMUSG00000004070.16"; transcript_id "ENSMUST00000140367.8"; gene_type "protein_coding"; gene_name "Hmox2"; transcript_type "protein_coding"; transcript_name "Hmox2-205"; exon_number 3; exon_id "ENSMUSE00000127819.4"; level 2; protein_id "ENSMUSP00000115932.2"; transcript_support_level "2"; mgi_id "MGI:109373"; tag "mRNA_end_NF"; tag "cds_end_NF"; tag "alternative_5_UTR"; havana_gene "OTTMUSG00000026637.1"; havana_transcript "OTTMUST00000065917.1";
chr16	HAVANA	exon	4581593	4581710	0	+	.	gene_id "ENSMUSG00000004070.16"; transcript_id "ENSMUST00000118885.8"; gene_type "protein_coding"; gene_name "Hmox2"; transcript_type "protein_coding"; transcript_name "Hmox2-202"; exon_number 3; exon_id "ENSMUSE00000127819.4"; level 2; protein_id "ENSMUSP00000113110.2"; transcript_support_level "1"; mgi_id "MGI:109373"; tag "alternative_5_UTR"; tag "basic"; tag "appris_principal_1"; tag "CCDS"; ccdsid "CCDS27924.1"; havana_gene "OTTMUSG00000026637.1"; havana_transcript "OTTMUST00000065916.1";
chr16	HAVANA	CDS	4581593	4581710	0	+	1	gene_id "ENSMUSG00000004070.16"; transcript_id "ENSMUST00000118885.8"; gene_type "protein_coding"; gene_name "Hmox2"; transcript_type "protein_coding"; transcript_name "Hmox2-202"; exon_number 3; exon_id "ENSMUSE00000127819.4"; level 2; protein_id "ENSMUSP00000113110.2"; transcript_support_level "1"; mgi_id "MGI:109373"; tag "alternative_5_UTR"; tag "basic"; tag "appris_principal_1"; tag "CCDS"; ccdsid "CCDS27924.1"; havana_gene "OTTMUSG00000026637.1"; havana_transcript "OTTMUST00000065916.1";
chr16	HAVANA	exon	4581593	4581710	0	+	.	gene_id "ENSMUSG00000004070.16"; transcript_id "ENSMUST00000121529.2"; gene_type "protein_coding"; gene_name "Hmox2"; transcript_type "protein_coding"; transcript_name "Hmox2-204"; exon_number 3; exon_id "ENSMUSE00000127819.4"; level 2; protein_id "ENSMUSP00000112378.2"; transcript_support_level "2"; mgi_id "MGI:109373"; tag "mRNA_end_NF"; tag "cds_end_NF"; tag "alternative_5_UTR"; havana_gene "OTTMUSG00000026637.1"; havana_transcript "OTTMUST00000065918.1";
chr16	HAVANA	CDS	4581593	4581710	0	+	1	gene_id "ENSMUSG00000004070.16"; transcript_id "ENSMUST00000121529.2"; gene_type "protein_coding"; gene_name "Hmox2"; transcript_type "protein_coding"; transcript_name "Hmox2-204"; exon_number 3; exon_id "ENSMUSE00000127819.4"; level 2; protein_id "ENSMUSP00000112378.2"; transcript_support_level "2"; mgi_id "MGI:109373"; tag "mRNA_end_NF"; tag "cds_end_NF"; tag "alternative_5_UTR"; havana_gene "OTTMUSG00000026637.1"; havana_transcript "OTTMUST00000065918.1";
chr16	ENSEMBL_gcm37	exon	4581593	4581710	0.124463631757916	+	.	gene_id "ENSMUSG00000004070.16"; transcript_id "ENSMUSG00000004070.16_tx_4"; exon_id "chr16_4581593_4581710_+"; exonnum "4"; txlen "1500";
chr16	HAVANA	UTR	4582470	4582517	0	+	.	gene_id "ENSMUSG00000004070.16"; transcript_id "ENSMUST00000154117.2"; gene_type "protein_coding"; gene_name "Hmox2"; transcript_type "protein_coding"; transcript_name "Hmox2-206"; exon_number 2; exon_id "ENSMUSE00000737153.2"; level 2; protein_id "ENSMUSP00000122699.2"; transcript_support_level "2"; mgi_id "MGI:109373"; tag "mRNA_end_NF"; tag "cds_end_NF"; havana_gene "OTTMUSG00000026637.1"; havana_transcript "OTTMUST00000066630.1";
chr16	HAVANA	exon	4582470	4582548	0	+	.	gene_id "ENSMUSG00000004070.16"; transcript_id "ENSMUST00000140367.8"; gene_type "protein_coding"; gene_name "Hmox2"; transcript_type "protein_coding"; transcript_name "Hmox2-205"; exon_number 4; exon_id "ENSMUSE00000826450.2"; level 2; protein_id "ENSMUSP00000115932.2"; transcript_support_level "2"; mgi_id "MGI:109373"; tag "mRNA_end_NF"; tag "cds_end_NF"; tag "alternative_5_UTR"; havana_gene "OTTMUSG00000026637.1"; havana_transcript "OTTMUST00000065917.1";
chr16	HAVANA	CDS	4582470	4582548	0	+	0	gene_id "ENSMUSG00000004070.16"; transcript_id "ENSMUST00000140367.8"; gene_type "protein_coding"; gene_name "Hmox2"; transcript_type "protein_coding"; transcript_name "Hmox2-205"; exon_number 4; exon_id "ENSMUSE00000826450.2"; level 2; protein_id "ENSMUSP00000115932.2"; transcript_support_level "2"; mgi_id "MGI:109373"; tag "mRNA_end_NF"; tag "cds_end_NF"; tag "alternative_5_UTR"; havana_gene "OTTMUSG00000026637.1"; havana_transcript "OTTMUST00000065917.1";
chr16	HAVANA	exon	4582470	4582712	0	+	.	gene_id "ENSMUSG00000004070.16"; transcript_id "ENSMUST00000154117.2"; gene_type "protein_coding"; gene_name "Hmox2"; transcript_type "protein_coding"; transcript_name "Hmox2-206"; exon_number 2; exon_id "ENSMUSE00000737153.2"; level 2; protein_id "ENSMUSP00000122699.2"; transcript_support_level "2"; mgi_id "MGI:109373"; tag "mRNA_end_NF"; tag "cds_end_NF"; havana_gene "OTTMUSG00000026637.1"; havana_transcript "OTTMUST00000066630.1";
chr16	HAVANA	exon	4582470	4582954	0	+	.	gene_id "ENSMUSG00000004070.16"; transcript_id "ENSMUST00000121529.2"; gene_type "protein_coding"; gene_name "Hmox2"; transcript_type "protein_coding"; transcript_name "Hmox2-204"; exon_number 4; exon_id "ENSMUSE00000714290.2"; level 2; protein_id "ENSMUSP00000112378.2"; transcript_support_level "2"; mgi_id "MGI:109373"; tag "mRNA_end_NF"; tag "cds_end_NF"; tag "alternative_5_UTR"; havana_gene "OTTMUSG00000026637.1"; havana_transcript "OTTMUST00000065918.1";
chr16	HAVANA	CDS	4582470	4582954	0	+	0	gene_id "ENSMUSG00000004070.16"; transcript_id "ENSMUST00000121529.2"; gene_type "protein_coding"; gene_name "Hmox2"; transcript_type "protein_coding"; transcript_name "Hmox2-204"; exon_number 4; exon_id "ENSMUSE00000714290.2"; level 2; protein_id "ENSMUSP00000112378.2"; transcript_support_level "2"; mgi_id "MGI:109373"; tag "mRNA_end_NF"; tag "cds_end_NF"; tag "alternative_5_UTR"; havana_gene "OTTMUSG00000026637.1"; havana_transcript "OTTMUST00000065918.1";
chr16	HAVANA	exon	4582470	4582961	0	+	.	gene_id "ENSMUSG00000004070.16"; transcript_id "ENSMUST00000004172.15"; gene_type "protein_coding"; gene_name "Hmox2"; transcript_type "protein_coding"; transcript_name "Hmox2-201"; exon_number 4; exon_id "ENSMUSE00000127816.4"; level 2; protein_id "ENSMUSP00000004172.9"; transcript_support_level "1"; mgi_id "MGI:109373"; tag "basic"; tag "Ensembl_canonical"; tag "GENCODE_Primary"; tag "appris_principal_1"; tag "CCDS"; ccdsid "CCDS27924.1"; havana_gene "OTTMUSG00000026637.1"; havana_transcript "OTTMUST00000065914.1";
chr16	HAVANA	CDS	4582470	4582961	0	+	0	gene_id "ENSMUSG00000004070.16"; transcript_id "ENSMUST00000004172.15"; gene_type "protein_coding"; gene_name "Hmox2"; transcript_type "protein_coding"; transcript_name "Hmox2-201"; exon_number 4; exon_id "ENSMUSE00000127816.4"; level 2; protein_id "ENSMUSP00000004172.9"; transcript_support_level "1"; mgi_id "MGI:109373"; tag "basic"; tag "Ensembl_canonical"; tag "GENCODE_Primary"; tag "appris_principal_1"; tag "CCDS"; ccdsid "CCDS27924.1"; havana_gene "OTTMUSG00000026637.1"; havana_transcript "OTTMUST00000065914.1";
chr16	HAVANA	exon	4582470	4582961	0	+	.	gene_id "ENSMUSG00000004070.16"; transcript_id "ENSMUST00000120232.8"; gene_type "protein_coding"; gene_name "Hmox2"; transcript_type "protein_coding"; transcript_name "Hmox2-203"; exon_number 4; exon_id "ENSMUSE00000127816.4"; level 2; protein_id "ENSMUSP00000112397.2"; transcript_support_level "1"; mgi_id "MGI:109373"; tag "alternative_5_UTR"; tag "basic"; tag "appris_principal_1"; tag "CCDS"; ccdsid "CCDS27924.1"; havana_gene "OTTMUSG00000026637.1"; havana_transcript "OTTMUST00000065915.1";
chr16	HAVANA	CDS	4582470	4582961	0	+	0	gene_id "ENSMUSG00000004070.16"; transcript_id "ENSMUST00000120232.8"; gene_type "protein_coding"; gene_name "Hmox2"; transcript_type "protein_coding"; transcript_name "Hmox2-203"; exon_number 4; exon_id "ENSMUSE00000127816.4"; level 2; protein_id "ENSMUSP00000112397.2"; transcript_support_level "1"; mgi_id "MGI:109373"; tag "alternative_5_UTR"; tag "basic"; tag "appris_principal_1"; tag "CCDS"; ccdsid "CCDS27924.1"; havana_gene "OTTMUSG00000026637.1"; havana_transcript "OTTMUST00000065915.1";
chr16	HAVANA	exon	4582470	4582961	0	+	.	gene_id "ENSMUSG00000004070.16"; transcript_id "ENSMUST00000118885.8"; gene_type "protein_coding"; gene_name "Hmox2"; transcript_type "protein_coding"; transcript_name "Hmox2-202"; exon_number 4; exon_id "ENSMUSE00000127816.4"; level 2; protein_id "ENSMUSP00000113110.2"; transcript_support_level "1"; mgi_id "MGI:109373"; tag "alternative_5_UTR"; tag "basic"; tag "appris_principal_1"; tag "CCDS"; ccdsid "CCDS27924.1"; havana_gene "OTTMUSG00000026637.1"; havana_transcript "OTTMUST00000065916.1";
chr16	HAVANA	CDS	4582470	4582961	0	+	0	gene_id "ENSMUSG00000004070.16"; transcript_id "ENSMUST00000118885.8"; gene_type "protein_coding"; gene_name "Hmox2"; transcript_type "protein_coding"; transcript_name "Hmox2-202"; exon_number 4; exon_id "ENSMUSE00000127816.4"; level 2; protein_id "ENSMUSP00000113110.2"; transcript_support_level "1"; mgi_id "MGI:109373"; tag "alternative_5_UTR"; tag "basic"; tag "appris_principal_1"; tag "CCDS"; ccdsid "CCDS27924.1"; havana_gene "OTTMUSG00000026637.1"; havana_transcript "OTTMUST00000065916.1";
chr16	ENSEMBL_gcm37	exon	4582470	4582961	0.124463631757916	+	.	gene_id "ENSMUSG00000004070.16"; transcript_id "ENSMUSG00000004070.16_tx_4"; exon_id "chr16_4582470_4582961_+"; exonnum "5"; txlen "1500";
chr16	HAVANA	start_codon	4582518	4582520	0	+	0	gene_id "ENSMUSG00000004070.16"; transcript_id "ENSMUST00000154117.2"; gene_type "protein_coding"; gene_name "Hmox2"; transcript_type "protein_coding"; transcript_name "Hmox2-206"; exon_number 2; exon_id "ENSMUSE00000737153.2"; level 2; protein_id "ENSMUSP00000122699.2"; transcript_support_level "2"; mgi_id "MGI:109373"; tag "mRNA_end_NF"; tag "cds_end_NF"; havana_gene "OTTMUSG00000026637.1"; havana_transcript "OTTMUST00000066630.1";
chr16	HAVANA	CDS	4582518	4582712	0	+	0	gene_id "ENSMUSG00000004070.16"; transcript_id "ENSMUST00000154117.2"; gene_type "protein_coding"; gene_name "Hmox2"; transcript_type "protein_coding"; transcript_name "Hmox2-206"; exon_number 2; exon_id "ENSMUSE00000737153.2"; level 2; protein_id "ENSMUSP00000122699.2"; transcript_support_level "2"; mgi_id "MGI:109373"; tag "mRNA_end_NF"; tag "cds_end_NF"; havana_gene "OTTMUSG00000026637.1"; havana_transcript "OTTMUST00000066630.1";
chr16	HAVANA	exon	4583627	4583753	0	+	.	gene_id "ENSMUSG00000004070.16"; transcript_id "ENSMUST00000004172.15"; gene_type "protein_coding"; gene_name "Hmox2"; transcript_type "protein_coding"; transcript_name "Hmox2-201"; exon_number 5; exon_id "ENSMUSE00000127815.4"; level 2; protein_id "ENSMUSP00000004172.9"; transcript_support_level "1"; mgi_id "MGI:109373"; tag "basic"; tag "Ensembl_canonical"; tag "GENCODE_Primary"; tag "appris_principal_1"; tag "CCDS"; ccdsid "CCDS27924.1"; havana_gene "OTTMUSG00000026637.1"; havana_transcript "OTTMUST00000065914.1";
chr16	HAVANA	CDS	4583627	4583753	0	+	0	gene_id "ENSMUSG00000004070.16"; transcript_id "ENSMUST00000004172.15"; gene_type "protein_coding"; gene_name "Hmox2"; transcript_type "protein_coding"; transcript_name "Hmox2-201"; exon_number 5; exon_id "ENSMUSE00000127815.4"; level 2; protein_id "ENSMUSP00000004172.9"; transcript_support_level "1"; mgi_id "MGI:109373"; tag "basic"; tag "Ensembl_canonical"; tag "GENCODE_Primary"; tag "appris_principal_1"; tag "CCDS"; ccdsid "CCDS27924.1"; havana_gene "OTTMUSG00000026637.1"; havana_transcript "OTTMUST00000065914.1";
chr16	HAVANA	exon	4583627	4583753	0	+	.	gene_id "ENSMUSG00000004070.16"; transcript_id "ENSMUST00000120232.8"; gene_type "protein_coding"; gene_name "Hmox2"; transcript_type "protein_coding"; transcript_name "Hmox2-203"; exon_number 5; exon_id "ENSMUSE00000127815.4"; level 2; protein_id "ENSMUSP00000112397.2"; transcript_support_level "1"; mgi_id "MGI:109373"; tag "alternative_5_UTR"; tag "basic"; tag "appris_principal_1"; tag "CCDS"; ccdsid "CCDS27924.1"; havana_gene "OTTMUSG00000026637.1"; havana_transcript "OTTMUST00000065915.1";
chr16	HAVANA	CDS	4583627	4583753	0	+	0	gene_id "ENSMUSG00000004070.16"; transcript_id "ENSMUST00000120232.8"; gene_type "protein_coding"; gene_name "Hmox2"; transcript_type "protein_coding"; transcript_name "Hmox2-203"; exon_number 5; exon_id "ENSMUSE00000127815.4"; level 2; protein_id "ENSMUSP00000112397.2"; transcript_support_level "1"; mgi_id "MGI:109373"; tag "alternative_5_UTR"; tag "basic"; tag "appris_principal_1"; tag "CCDS"; ccdsid "CCDS27924.1"; havana_gene "OTTMUSG00000026637.1"; havana_transcript "OTTMUST00000065915.1";
chr16	HAVANA	exon	4583627	4583753	0	+	.	gene_id "ENSMUSG00000004070.16"; transcript_id "ENSMUST00000118885.8"; gene_type "protein_coding"; gene_name "Hmox2"; transcript_type "protein_coding"; transcript_name "Hmox2-202"; exon_number 5; exon_id "ENSMUSE00000127815.4"; level 2; protein_id "ENSMUSP00000113110.2"; transcript_support_level "1"; mgi_id "MGI:109373"; tag "alternative_5_UTR"; tag "basic"; tag "appris_principal_1"; tag "CCDS"; ccdsid "CCDS27924.1"; havana_gene "OTTMUSG00000026637.1"; havana_transcript "OTTMUST00000065916.1";
chr16	HAVANA	CDS	4583627	4583753	0	+	0	gene_id "ENSMUSG00000004070.16"; transcript_id "ENSMUST00000118885.8"; gene_type "protein_coding"; gene_name "Hmox2"; transcript_type "protein_coding"; transcript_name "Hmox2-202"; exon_number 5; exon_id "ENSMUSE00000127815.4"; level 2; protein_id "ENSMUSP00000113110.2"; transcript_support_level "1"; mgi_id "MGI:109373"; tag "alternative_5_UTR"; tag "basic"; tag "appris_principal_1"; tag "CCDS"; ccdsid "CCDS27924.1"; havana_gene "OTTMUSG00000026637.1"; havana_transcript "OTTMUST00000065916.1";
chr16	ENSEMBL_gcm37	exon	4583627	4583753	0.124463631757916	+	.	gene_id "ENSMUSG00000004070.16"; transcript_id "ENSMUSG00000004070.16_tx_4"; exon_id "chr16_4583627_4583753_+"; exonnum "6"; txlen "1500";
chr16	HAVANA	CDS	4583842	4583966	0	+	2	gene_id "ENSMUSG00000004070.16"; transcript_id "ENSMUST00000004172.15"; gene_type "protein_coding"; gene_name "Hmox2"; transcript_type "protein_coding"; transcript_name "Hmox2-201"; exon_number 6; exon_id "ENSMUSE00000646093.5"; level 2; protein_id "ENSMUSP00000004172.9"; transcript_support_level "1"; mgi_id "MGI:109373"; tag "basic"; tag "Ensembl_canonical"; tag "GENCODE_Primary"; tag "appris_principal_1"; tag "CCDS"; ccdsid "CCDS27924.1"; havana_gene "OTTMUSG00000026637.1"; havana_transcript "OTTMUST00000065914.1";
chr16	HAVANA	CDS	4583842	4583966	0	+	2	gene_id "ENSMUSG00000004070.16"; transcript_id "ENSMUST00000120232.8"; gene_type "protein_coding"; gene_name "Hmox2"; transcript_type "protein_coding"; transcript_name "Hmox2-203"; exon_number 6; exon_id "ENSMUSE00000713378.2"; level 2; protein_id "ENSMUSP00000112397.2"; transcript_support_level "1"; mgi_id "MGI:109373"; tag "alternative_5_UTR"; tag "basic"; tag "appris_principal_1"; tag "CCDS"; ccdsid "CCDS27924.1"; havana_gene "OTTMUSG00000026637.1"; havana_transcript "OTTMUST00000065915.1";
chr16	HAVANA	CDS	4583842	4583966	0	+	2	gene_id "ENSMUSG00000004070.16"; transcript_id "ENSMUST00000118885.8"; gene_type "protein_coding"; gene_name "Hmox2"; transcript_type "protein_coding"; transcript_name "Hmox2-202"; exon_number 6; exon_id "ENSMUSE00000720872.2"; level 2; protein_id "ENSMUSP00000113110.2"; transcript_support_level "1"; mgi_id "MGI:109373"; tag "alternative_5_UTR"; tag "basic"; tag "appris_principal_1"; tag "CCDS"; ccdsid "CCDS27924.1"; havana_gene "OTTMUSG00000026637.1"; havana_transcript "OTTMUST00000065916.1";
chr16	HAVANA	exon	4583842	4584109	0	+	.	gene_id "ENSMUSG00000004070.16"; transcript_id "ENSMUST00000118885.8"; gene_type "protein_coding"; gene_name "Hmox2"; transcript_type "protein_coding"; transcript_name "Hmox2-202"; exon_number 6; exon_id "ENSMUSE00000720872.2"; level 2; protein_id "ENSMUSP00000113110.2"; transcript_support_level "1"; mgi_id "MGI:109373"; tag "alternative_5_UTR"; tag "basic"; tag "appris_principal_1"; tag "CCDS"; ccdsid "CCDS27924.1"; havana_gene "OTTMUSG00000026637.1"; havana_transcript "OTTMUST00000065916.1";
chr16	HAVANA	exon	4583842	4584113	0	+	.	gene_id "ENSMUSG00000004070.16"; transcript_id "ENSMUST00000120232.8"; gene_type "protein_coding"; gene_name "Hmox2"; transcript_type "protein_coding"; transcript_name "Hmox2-203"; exon_number 6; exon_id "ENSMUSE00000713378.2"; level 2; protein_id "ENSMUSP00000112397.2"; transcript_support_level "1"; mgi_id "MGI:109373"; tag "alternative_5_UTR"; tag "basic"; tag "appris_principal_1"; tag "CCDS"; ccdsid "CCDS27924.1"; havana_gene "OTTMUSG00000026637.1"; havana_transcript "OTTMUST00000065915.1";
chr16	ENSEMBL_gcm37	exon	4583842	4584113	0.124463631757916	+	.	gene_id "ENSMUSG00000004070.16"; transcript_id "ENSMUSG00000004070.16_tx_4"; exon_id "chr16_4583842_4584113_+"; exonnum "7"; txlen "1500";
chr16	HAVANA	exon	4583842	4584606	0	+	.	gene_id "ENSMUSG00000004070.16"; transcript_id "ENSMUST00000004172.15"; gene_type "protein_coding"; gene_name "Hmox2"; transcript_type "protein_coding"; transcript_name "Hmox2-201"; exon_number 6; exon_id "ENSMUSE00000646093.5"; level 2; protein_id "ENSMUSP00000004172.9"; transcript_support_level "1"; mgi_id "MGI:109373"; tag "basic"; tag "Ensembl_canonical"; tag "GENCODE_Primary"; tag "appris_principal_1"; tag "CCDS"; ccdsid "CCDS27924.1"; havana_gene "OTTMUSG00000026637.1"; havana_transcript "OTTMUST00000065914.1";
chr16	HAVANA	stop_codon	4583967	4583969	0	+	0	gene_id "ENSMUSG00000004070.16"; transcript_id "ENSMUST00000004172.15"; gene_type "protein_coding"; gene_name "Hmox2"; transcript_type "protein_coding"; transcript_name "Hmox2-201"; exon_number 6; exon_id "ENSMUSE00000646093.5"; level 2; protein_id "ENSMUSP00000004172.9"; transcript_support_level "1"; mgi_id "MGI:109373"; tag "basic"; tag "Ensembl_canonical"; tag "GENCODE_Primary"; tag "appris_principal_1"; tag "CCDS"; ccdsid "CCDS27924.1"; havana_gene "OTTMUSG00000026637.1"; havana_transcript "OTTMUST00000065914.1";
chr16	HAVANA	stop_codon	4583967	4583969	0	+	0	gene_id "ENSMUSG00000004070.16"; transcript_id "ENSMUST00000120232.8"; gene_type "protein_coding"; gene_name "Hmox2"; transcript_type "protein_coding"; transcript_name "Hmox2-203"; exon_number 6; exon_id "ENSMUSE00000713378.2"; level 2; protein_id "ENSMUSP00000112397.2"; transcript_support_level "1"; mgi_id "MGI:109373"; tag "alternative_5_UTR"; tag "basic"; tag "appris_principal_1"; tag "CCDS"; ccdsid "CCDS27924.1"; havana_gene "OTTMUSG00000026637.1"; havana_transcript "OTTMUST00000065915.1";
chr16	HAVANA	stop_codon	4583967	4583969	0	+	0	gene_id "ENSMUSG00000004070.16"; transcript_id "ENSMUST00000118885.8"; gene_type "protein_coding"; gene_name "Hmox2"; transcript_type "protein_coding"; transcript_name "Hmox2-202"; exon_number 6; exon_id "ENSMUSE00000720872.2"; level 2; protein_id "ENSMUSP00000113110.2"; transcript_support_level "1"; mgi_id "MGI:109373"; tag "alternative_5_UTR"; tag "basic"; tag "appris_principal_1"; tag "CCDS"; ccdsid "CCDS27924.1"; havana_gene "OTTMUSG00000026637.1"; havana_transcript "OTTMUST00000065916.1";
chr16	HAVANA	UTR	4583967	4584109	0	+	.	gene_id "ENSMUSG00000004070.16"; transcript_id "ENSMUST00000118885.8"; gene_type "protein_coding"; gene_name "Hmox2"; transcript_type "protein_coding"; transcript_name "Hmox2-202"; exon_number 6; exon_id "ENSMUSE00000720872.2"; level 2; protein_id "ENSMUSP00000113110.2"; transcript_support_level "1"; mgi_id "MGI:109373"; tag "alternative_5_UTR"; tag "basic"; tag "appris_principal_1"; tag "CCDS"; ccdsid "CCDS27924.1"; havana_gene "OTTMUSG00000026637.1"; havana_transcript "OTTMUST00000065916.1";
chr16	HAVANA	UTR	4583967	4584113	0	+	.	gene_id "ENSMUSG00000004070.16"; transcript_id "ENSMUST00000120232.8"; gene_type "protein_coding"; gene_name "Hmox2"; transcript_type "protein_coding"; transcript_name "Hmox2-203"; exon_number 6; exon_id "ENSMUSE00000713378.2"; level 2; protein_id "ENSMUSP00000112397.2"; transcript_support_level "1"; mgi_id "MGI:109373"; tag "alternative_5_UTR"; tag "basic"; tag "appris_principal_1"; tag "CCDS"; ccdsid "CCDS27924.1"; havana_gene "OTTMUSG00000026637.1"; havana_transcript "OTTMUST00000065915.1";
chr16	HAVANA	UTR	4583967	4584606	0	+	.	gene_id "ENSMUSG00000004070.16"; transcript_id "ENSMUST00000004172.15"; gene_type "protein_coding"; gene_name "Hmox2"; transcript_type "protein_coding"; transcript_name "Hmox2-201"; exon_number 6; exon_id "ENSMUSE00000646093.5"; level 2; protein_id "ENSMUSP00000004172.9"; transcript_support_level "1"; mgi_id "MGI:109373"; tag "basic"; tag "Ensembl_canonical"; tag "GENCODE_Primary"; tag "appris_principal_1"; tag "CCDS"; ccdsid "CCDS27924.1"; havana_gene "OTTMUSG00000026637.1"; havana_transcript "OTTMUST00000065914.1";
chr16	HAVANA	exon	4595580	4595717	0	+	.	gene_id "ENSMUSG00000086464.4"; transcript_id "ENSMUST00000282442.1"; gene_type "lncRNA"; gene_name "Gm15835"; transcript_type "lncRNA"; transcript_name "Gm15835-202"; exon_number 1; exon_id "ENSMUSE00001559585.1"; level 2; mgi_id "MGI:3801923"; tag "basic"; tag "Ensembl_canonical"; tag "GENCODE_Primary"; tag "TAGENE"; havana_gene "OTTMUSG00000026638.1";
chr16	HAVANA	gene	4595580	4603553	0	+	.	gene_id "ENSMUSG00000086464.4"; gene_type "lncRNA"; gene_name "Gm15835"; level 2; mgi_id "MGI:3801923"; tag "overlapping_locus"; havana_gene "OTTMUSG00000026638.1";
chr16	HAVANA	transcript	4595580	4603553	0	+	.	gene_id "ENSMUSG00000086464.4"; transcript_id "ENSMUST00000282442.1"; gene_type "lncRNA"; gene_name "Gm15835"; transcript_type "lncRNA"; transcript_name "Gm15835-202"; level 2; mgi_id "MGI:3801923"; tag "basic"; tag "Ensembl_canonical"; tag "GENCODE_Primary"; tag "TAGENE"; havana_gene "OTTMUSG00000026638.1";
chr16	HAVANA	exon	4595582	4595717	0	+	.	gene_id "ENSMUSG00000086464.4"; transcript_id "ENSMUST00000127697.4"; gene_type "lncRNA"; gene_name "Gm15835"; transcript_type "lncRNA"; transcript_name "Gm15835-201"; exon_number 1; exon_id "ENSMUSE00001559584.1"; level 2; transcript_support_level "1"; mgi_id "MGI:3801923"; tag "basic"; tag "TAGENE"; havana_gene "OTTMUSG00000026638.1"; havana_transcript "OTTMUST00000065932.1";
chr16	HAVANA	exon	4595582	4595717	0	+	.	gene_id "ENSMUSG00000086464.4"; transcript_id "ENSMUST00000282443.1"; gene_type "lncRNA"; gene_name "Gm15835"; transcript_type "lncRNA"; transcript_name "Gm15835-203"; exon_number 1; exon_id "ENSMUSE00001559584.1"; level 2; mgi_id "MGI:3801923"; tag "basic"; tag "TAGENE"; havana_gene "OTTMUSG00000026638.1";
chr16	HAVANA	transcript	4595582	4597318	0	+	.	gene_id "ENSMUSG00000086464.4"; transcript_id "ENSMUST00000127697.4"; gene_type "lncRNA"; gene_name "Gm15835"; transcript_type "lncRNA"; transcript_name "Gm15835-201"; level 2; transcript_support_level "1"; mgi_id "MGI:3801923"; tag "basic"; tag "TAGENE"; havana_gene "OTTMUSG00000026638.1"; havana_transcript "OTTMUST00000065932.1";
chr16	HAVANA	transcript	4595582	4602090	0	+	.	gene_id "ENSMUSG00000086464.4"; transcript_id "ENSMUST00000282443.1"; gene_type "lncRNA"; gene_name "Gm15835"; transcript_type "lncRNA"; transcript_name "Gm15835-203"; level 2; mgi_id "MGI:3801923"; tag "basic"; tag "TAGENE"; havana_gene "OTTMUSG00000026638.1";
chr16	HAVANA	exon	4597074	4597318	0	+	.	gene_id "ENSMUSG00000086464.4"; transcript_id "ENSMUST00000127697.4"; gene_type "lncRNA"; gene_name "Gm15835"; transcript_type "lncRNA"; transcript_name "Gm15835-201"; exon_number 2; exon_id "ENSMUSE00000736355.3"; level 2; transcript_support_level "1"; mgi_id "MGI:3801923"; tag "basic"; tag "TAGENE"; havana_gene "OTTMUSG00000026638.1"; havana_transcript "OTTMUST00000065932.1";
chr16	HAVANA	exon	4601885	4602090	0	+	.	gene_id "ENSMUSG00000086464.4"; transcript_id "ENSMUST00000282443.1"; gene_type "lncRNA"; gene_name "Gm15835"; transcript_type "lncRNA"; transcript_name "Gm15835-203"; exon_number 2; exon_id "ENSMUSE00001559582.1"; level 2; mgi_id "MGI:3801923"; tag "basic"; tag "TAGENE"; havana_gene "OTTMUSG00000026638.1";
chr16	HAVANA	exon	4603349	4603553	0	+	.	gene_id "ENSMUSG00000086464.4"; transcript_id "ENSMUST00000282442.1"; gene_type "lncRNA"; gene_name "Gm15835"; transcript_type "lncRNA"; transcript_name "Gm15835-202"; exon_number 2; exon_id "ENSMUSE00001559583.1"; level 2; mgi_id "MGI:3801923"; tag "basic"; tag "Ensembl_canonical"; tag "GENCODE_Primary"; tag "TAGENE"; havana_gene "OTTMUSG00000026638.1";
chr16	HAVANA	UTR	4653280	4653452	0	+	.	gene_id "ENSMUSG00000022518.17"; transcript_id "ENSMUST00000100211.11"; gene_type "protein_coding"; gene_name "4930562C15Rik"; transcript_type "protein_coding"; transcript_name "4930562C15Rik-201"; exon_number 1; exon_id "ENSMUSE00001440421.2"; level 2; protein_id "ENSMUSP00000097784.4"; transcript_support_level "5"; mgi_id "MGI:1926059"; tag "inferred_exon_combination"; tag "not_organism_supported"; tag "RNA_Seq_supported_only"; tag "basic"; tag "Ensembl_canonical"; tag "GENCODE_Primary"; tag "appris_principal_1"; havana_gene "OTTMUSG00000042210.1"; havana_transcript "OTTMUST00000171654.1";
chr16	HAVANA	exon	4653280	4653872	0	+	.	gene_id "ENSMUSG00000022518.17"; transcript_id "ENSMUST00000177042.8"; gene_type "protein_coding"; gene_name "4930562C15Rik"; transcript_type "protein_coding_CDS_not_defined"; transcript_name "4930562C15Rik-207"; exon_number 1; exon_id "ENSMUSE00001442256.2"; level 2; transcript_support_level "2"; mgi_id "MGI:1926059"; tag "mRNA_end_NF"; tag "NMD_likely_if_extended"; havana_gene "OTTMUSG00000042210.1"; havana_transcript "OTTMUST00000110868.1";
chr16	HAVANA	exon	4653280	4653872	0	+	.	gene_id "ENSMUSG00000022518.17"; transcript_id "ENSMUST00000100211.11"; gene_type "protein_coding"; gene_name "4930562C15Rik"; transcript_type "protein_coding"; transcript_name "4930562C15Rik-201"; exon_number 1; exon_id "ENSMUSE00001440421.2"; level 2; protein_id "ENSMUSP00000097784.4"; transcript_support_level "5"; mgi_id "MGI:1926059"; tag "inferred_exon_combination"; tag "not_organism_supported"; tag "RNA_Seq_supported_only"; tag "basic"; tag "Ensembl_canonical"; tag "GENCODE_Primary"; tag "appris_principal_1"; havana_gene "OTTMUSG00000042210.1"; havana_transcript "OTTMUST00000171654.1";
chr16	HAVANA	transcript	4653280	4669987	0	+	.	gene_id "ENSMUSG00000022518.17"; transcript_id "ENSMUST00000177042.8"; gene_type "protein_coding"; gene_name "4930562C15Rik"; transcript_type "protein_coding_CDS_not_defined"; transcript_name "4930562C15Rik-207"; level 2; transcript_support_level "2"; mgi_id "MGI:1926059"; tag "mRNA_end_NF"; tag "NMD_likely_if_extended"; havana_gene "OTTMUSG00000042210.1"; havana_transcript "OTTMUST00000110868.1";
chr16	HAVANA	gene	4653280	4685550	0	+	.	gene_id "ENSMUSG00000022518.17"; gene_type "protein_coding"; gene_name "4930562C15Rik"; level 2; mgi_id "MGI:1926059"; havana_gene "OTTMUSG00000042210.1";
chr16	HAVANA	transcript	4653280	4685550	0	+	.	gene_id "ENSMUSG00000022518.17"; transcript_id "ENSMUST00000100211.11"; gene_type "protein_coding"; gene_name "4930562C15Rik"; transcript_type "protein_coding"; transcript_name "4930562C15Rik-201"; level 2; protein_id "ENSMUSP00000097784.4"; transcript_support_level "5"; mgi_id "MGI:1926059"; tag "inferred_exon_combination"; tag "not_organism_supported"; tag "RNA_Seq_supported_only"; tag "basic"; tag "Ensembl_canonical"; tag "GENCODE_Primary"; tag "appris_principal_1"; havana_gene "OTTMUSG00000042210.1"; havana_transcript "OTTMUST00000171654.1";
chr16	HAVANA	start_codon	4653453	4653455	0	+	0	gene_id "ENSMUSG00000022518.17"; transcript_id "ENSMUST00000100211.11"; gene_type "protein_coding"; gene_name "4930562C15Rik"; transcript_type "protein_coding"; transcript_name "4930562C15Rik-201"; exon_number 1; exon_id "ENSMUSE00001440421.2"; level 2; protein_id "ENSMUSP00000097784.4"; transcript_support_level "5"; mgi_id "MGI:1926059"; tag "inferred_exon_combination"; tag "not_organism_supported"; tag "RNA_Seq_supported_only"; tag "basic"; tag "Ensembl_canonical"; tag "GENCODE_Primary"; tag "appris_principal_1"; havana_gene "OTTMUSG00000042210.1"; havana_transcript "OTTMUST00000171654.1";
chr16	HAVANA	CDS	4653453	4653872	0	+	0	gene_id "ENSMUSG00000022518.17"; transcript_id "ENSMUST00000100211.11"; gene_type "protein_coding"; gene_name "4930562C15Rik"; transcript_type "protein_coding"; transcript_name "4930562C15Rik-201"; exon_number 1; exon_id "ENSMUSE00001440421.2"; level 2; protein_id "ENSMUSP00000097784.4"; transcript_support_level "5"; mgi_id "MGI:1926059"; tag "inferred_exon_combination"; tag "not_organism_supported"; tag "RNA_Seq_supported_only"; tag "basic"; tag "Ensembl_canonical"; tag "GENCODE_Primary"; tag "appris_principal_1"; havana_gene "OTTMUSG00000042210.1"; havana_transcript "OTTMUST00000171654.1";
chr16	sragcm37_mid	exon	4653641	4653872	17.1330481385758	+	.	gene_id "ENSMUSG00000022518.17"; transcript_id "ENSMUSG00000022518.17_tx_2"; exon_id "chr16_4653641_4653872_+"; exonnum "1"; txlen "3398";
chr16	HAVANA	exon	4658971	4659363	0	+	.	gene_id "ENSMUSG00000022518.17"; transcript_id "ENSMUST00000175836.8"; gene_type "protein_coding"; gene_name "4930562C15Rik"; transcript_type "protein_coding_CDS_not_defined"; transcript_name "4930562C15Rik-204"; exon_number 1; exon_id "ENSMUSE00000948512.2"; level 2; transcript_support_level "1"; mgi_id "MGI:1926059"; tag "NMD_likely_if_extended"; havana_gene "OTTMUSG00000042210.1"; havana_transcript "OTTMUST00000110839.1";
chr16	HAVANA	transcript	4658971	4669993	0	+	.	gene_id "ENSMUSG00000022518.17"; transcript_id "ENSMUST00000175836.8"; gene_type "protein_coding"; gene_name "4930562C15Rik"; transcript_type "protein_coding_CDS_not_defined"; transcript_name "4930562C15Rik-204"; level 2; transcript_support_level "1"; mgi_id "MGI:1926059"; tag "NMD_likely_if_extended"; havana_gene "OTTMUSG00000042210.1"; havana_transcript "OTTMUST00000110839.1";
chr16	sragcm37_es	exon	4660852	4660962	4.4423842870651	+	.	gene_id "ENSMUSG00000022518.17"; transcript_id "ENSMUSG00000022518.17_tx_3"; exon_id "chr16_4660852_4660962_+"; exonnum "1"; txlen "3277";
chr16	HAVANA	exon	4665290	4665394	0	+	.	gene_id "ENSMUSG00000022518.17"; transcript_id "ENSMUST00000177042.8"; gene_type "protein_coding"; gene_name "4930562C15Rik"; transcript_type "protein_coding_CDS_not_defined"; transcript_name "4930562C15Rik-207"; exon_number 2; exon_id "ENSMUSE00001287249.2"; level 2; transcript_support_level "2"; mgi_id "MGI:1926059"; tag "mRNA_end_NF"; tag "NMD_likely_if_extended"; havana_gene "OTTMUSG00000042210.1"; havana_transcript "OTTMUST00000110868.1";
chr16	HAVANA	exon	4665290	4665394	0	+	.	gene_id "ENSMUSG00000022518.17"; transcript_id "ENSMUST00000100211.11"; gene_type "protein_coding"; gene_name "4930562C15Rik"; transcript_type "protein_coding"; transcript_name "4930562C15Rik-201"; exon_number 2; exon_id "ENSMUSE00001258066.2"; level 2; protein_id "ENSMUSP00000097784.4"; transcript_support_level "5"; mgi_id "MGI:1926059"; tag "inferred_exon_combination"; tag "not_organism_supported"; tag "RNA_Seq_supported_only"; tag "basic"; tag "Ensembl_canonical"; tag "GENCODE_Primary"; tag "appris_principal_1"; havana_gene "OTTMUSG00000042210.1"; havana_transcript "OTTMUST00000171654.1";
chr16	HAVANA	CDS	4665290	4665394	0	+	0	gene_id "ENSMUSG00000022518.17"; transcript_id "ENSMUST00000100211.11"; gene_type "protein_coding"; gene_name "4930562C15Rik"; transcript_type "protein_coding"; transcript_name "4930562C15Rik-201"; exon_number 2; exon_id "ENSMUSE00001258066.2"; level 2; protein_id "ENSMUSP00000097784.4"; transcript_support_level "5"; mgi_id "MGI:1926059"; tag "inferred_exon_combination"; tag "not_organism_supported"; tag "RNA_Seq_supported_only"; tag "basic"; tag "Ensembl_canonical"; tag "GENCODE_Primary"; tag "appris_principal_1"; havana_gene "OTTMUSG00000042210.1"; havana_transcript "OTTMUST00000171654.1";
chr16	HAVANA	exon	4665290	4665394	0	+	.	gene_id "ENSMUSG00000022518.17"; transcript_id "ENSMUST00000175836.8"; gene_type "protein_coding"; gene_name "4930562C15Rik"; transcript_type "protein_coding_CDS_not_defined"; transcript_name "4930562C15Rik-204"; exon_number 2; exon_id "ENSMUSE00001287249.2"; level 2; transcript_support_level "1"; mgi_id "MGI:1926059"; tag "NMD_likely_if_extended"; havana_gene "OTTMUSG00000042210.1"; havana_transcript "OTTMUST00000110839.1";
chr16	ENSEMBL_gcm37	exon	4665290	4665394	17.1330481385758	+	.	gene_id "ENSMUSG00000022518.17"; transcript_id "ENSMUSG00000022518.17_tx_2"; exon_id "chr16_4665290_4665394_+"; exonnum "2"; txlen "3398";
chr16	ENSEMBL_gcm37	exon	4665290	4665394	4.4423842870651	+	.	gene_id "ENSMUSG00000022518.17"; transcript_id "ENSMUSG00000022518.17_tx_3"; exon_id "chr16_4665290_4665394_+"; exonnum "2"; txlen "3277";
chr16	HAVANA	exon	4666882	4666962	0	+	.	gene_id "ENSMUSG00000022518.17"; transcript_id "ENSMUST00000177042.8"; gene_type "protein_coding"; gene_name "4930562C15Rik"; transcript_type "protein_coding_CDS_not_defined"; transcript_name "4930562C15Rik-207"; exon_number 3; exon_id "ENSMUSE00001236242.2"; level 2; transcript_support_level "2"; mgi_id "MGI:1926059"; tag "mRNA_end_NF"; tag "NMD_likely_if_extended"; havana_gene "OTTMUSG00000042210.1"; havana_transcript "OTTMUST00000110868.1";
chr16	HAVANA	exon	4666882	4666962	0	+	.	gene_id "ENSMUSG00000022518.17"; transcript_id "ENSMUST00000100211.11"; gene_type "protein_coding"; gene_name "4930562C15Rik"; transcript_type "protein_coding"; transcript_name "4930562C15Rik-201"; exon_number 3; exon_id "ENSMUSE00001278521.2"; level 2; protein_id "ENSMUSP00000097784.4"; transcript_support_level "5"; mgi_id "MGI:1926059"; tag "inferred_exon_combination"; tag "not_organism_supported"; tag "RNA_Seq_supported_only"; tag "basic"; tag "Ensembl_canonical"; tag "GENCODE_Primary"; tag "appris_principal_1"; havana_gene "OTTMUSG00000042210.1"; havana_transcript "OTTMUST00000171654.1";
chr16	HAVANA	CDS	4666882	4666962	0	+	0	gene_id "ENSMUSG00000022518.17"; transcript_id "ENSMUST00000100211.11"; gene_type "protein_coding"; gene_name "4930562C15Rik"; transcript_type "protein_coding"; transcript_name "4930562C15Rik-201"; exon_number 3; exon_id "ENSMUSE00001278521.2"; level 2; protein_id "ENSMUSP00000097784.4"; transcript_support_level "5"; mgi_id "MGI:1926059"; tag "inferred_exon_combination"; tag "not_organism_supported"; tag "RNA_Seq_supported_only"; tag "basic"; tag "Ensembl_canonical"; tag "GENCODE_Primary"; tag "appris_principal_1"; havana_gene "OTTMUSG00000042210.1"; havana_transcript "OTTMUST00000171654.1";
chr16	HAVANA	exon	4666882	4666962	0	+	.	gene_id "ENSMUSG00000022518.17"; transcript_id "ENSMUST00000175836.8"; gene_type "protein_coding"; gene_name "4930562C15Rik"; transcript_type "protein_coding_CDS_not_defined"; transcript_name "4930562C15Rik-204"; exon_number 3; exon_id "ENSMUSE00001236242.2"; level 2; transcript_support_level "1"; mgi_id "MGI:1926059"; tag "NMD_likely_if_extended"; havana_gene "OTTMUSG00000042210.1"; havana_transcript "OTTMUST00000110839.1";
chr16	ENSEMBL_gcm37	exon	4666882	4666962	17.1330481385758	+	.	gene_id "ENSMUSG00000022518.17"; transcript_id "ENSMUSG00000022518.17_tx_2"; exon_id "chr16_4666882_4666962_+"; exonnum "3"; txlen "3398";
chr16	ENSEMBL_gcm37	exon	4666882	4666962	4.4423842870651	+	.	gene_id "ENSMUSG00000022518.17"; transcript_id "ENSMUSG00000022518.17_tx_3"; exon_id "chr16_4666882_4666962_+"; exonnum "3"; txlen "3277";
chr16	HAVANA	exon	4667135	4667221	0	+	.	gene_id "ENSMUSG00000022518.17"; transcript_id "ENSMUST00000177042.8"; gene_type "protein_coding"; gene_name "4930562C15Rik"; transcript_type "protein_coding_CDS_not_defined"; transcript_name "4930562C15Rik-207"; exon_number 4; exon_id "ENSMUSE00001253809.2"; level 2; transcript_support_level "2"; mgi_id "MGI:1926059"; tag "mRNA_end_NF"; tag "NMD_likely_if_extended"; havana_gene "OTTMUSG00000042210.1"; havana_transcript "OTTMUST00000110868.1";
chr16	HAVANA	exon	4667135	4667221	0	+	.	gene_id "ENSMUSG00000022518.17"; transcript_id "ENSMUST00000100211.11"; gene_type "protein_coding"; gene_name "4930562C15Rik"; transcript_type "protein_coding"; transcript_name "4930562C15Rik-201"; exon_number 4; exon_id "ENSMUSE00001302521.2"; level 2; protein_id "ENSMUSP00000097784.4"; transcript_support_level "5"; mgi_id "MGI:1926059"; tag "inferred_exon_combination"; tag "not_organism_supported"; tag "RNA_Seq_supported_only"; tag "basic"; tag "Ensembl_canonical"; tag "GENCODE_Primary"; tag "appris_principal_1"; havana_gene "OTTMUSG00000042210.1"; havana_transcript "OTTMUST00000171654.1";
chr16	HAVANA	CDS	4667135	4667221	0	+	0	gene_id "ENSMUSG00000022518.17"; transcript_id "ENSMUST00000100211.11"; gene_type "protein_coding"; gene_name "4930562C15Rik"; transcript_type "protein_coding"; transcript_name "4930562C15Rik-201"; exon_number 4; exon_id "ENSMUSE00001302521.2"; level 2; protein_id "ENSMUSP00000097784.4"; transcript_support_level "5"; mgi_id "MGI:1926059"; tag "inferred_exon_combination"; tag "not_organism_supported"; tag "RNA_Seq_supported_only"; tag "basic"; tag "Ensembl_canonical"; tag "GENCODE_Primary"; tag "appris_principal_1"; havana_gene "OTTMUSG00000042210.1"; havana_transcript "OTTMUST00000171654.1";
chr16	HAVANA	exon	4667135	4667221	0	+	.	gene_id "ENSMUSG00000022518.17"; transcript_id "ENSMUST00000175836.8"; gene_type "protein_coding"; gene_name "4930562C15Rik"; transcript_type "protein_coding_CDS_not_defined"; transcript_name "4930562C15Rik-204"; exon_number 4; exon_id "ENSMUSE00001253809.2"; level 2; transcript_support_level "1"; mgi_id "MGI:1926059"; tag "NMD_likely_if_extended"; havana_gene "OTTMUSG00000042210.1"; havana_transcript "OTTMUST00000110839.1";
chr16	ENSEMBL_gcm37	exon	4667135	4667221	17.1330481385758	+	.	gene_id "ENSMUSG00000022518.17"; transcript_id "ENSMUSG00000022518.17_tx_2"; exon_id "chr16_4667135_4667221_+"; exonnum "4"; txlen "3398";
chr16	ENSEMBL_gcm37	exon	4667135	4667221	4.4423842870651	+	.	gene_id "ENSMUSG00000022518.17"; transcript_id "ENSMUSG00000022518.17_tx_3"; exon_id "chr16_4667135_4667221_+"; exonnum "4"; txlen "3277";
chr16	HAVANA	exon	4667304	4668810	0	+	.	gene_id "ENSMUSG00000022518.17"; transcript_id "ENSMUST00000177042.8"; gene_type "protein_coding"; gene_name "4930562C15Rik"; transcript_type "protein_coding_CDS_not_defined"; transcript_name "4930562C15Rik-207"; exon_number 5; exon_id "ENSMUSE00001109031.3"; level 2; transcript_support_level "2"; mgi_id "MGI:1926059"; tag "mRNA_end_NF"; tag "NMD_likely_if_extended"; havana_gene "OTTMUSG00000042210.1"; havana_transcript "OTTMUST00000110868.1";
chr16	HAVANA	exon	4667304	4668810	0	+	.	gene_id "ENSMUSG00000022518.17"; transcript_id "ENSMUST00000100211.11"; gene_type "protein_coding"; gene_name "4930562C15Rik"; transcript_type "protein_coding"; transcript_name "4930562C15Rik-201"; exon_number 5; exon_id "ENSMUSE00000882810.2"; level 2; protein_id "ENSMUSP00000097784.4"; transcript_support_level "5"; mgi_id "MGI:1926059"; tag "inferred_exon_combination"; tag "not_organism_supported"; tag "RNA_Seq_supported_only"; tag "basic"; tag "Ensembl_canonical"; tag "GENCODE_Primary"; tag "appris_principal_1"; havana_gene "OTTMUSG00000042210.1"; havana_transcript "OTTMUST00000171654.1";
chr16	HAVANA	CDS	4667304	4668810	0	+	0	gene_id "ENSMUSG00000022518.17"; transcript_id "ENSMUST00000100211.11"; gene_type "protein_coding"; gene_name "4930562C15Rik"; transcript_type "protein_coding"; transcript_name "4930562C15Rik-201"; exon_number 5; exon_id "ENSMUSE00000882810.2"; level 2; protein_id "ENSMUSP00000097784.4"; transcript_support_level "5"; mgi_id "MGI:1926059"; tag "inferred_exon_combination"; tag "not_organism_supported"; tag "RNA_Seq_supported_only"; tag "basic"; tag "Ensembl_canonical"; tag "GENCODE_Primary"; tag "appris_principal_1"; havana_gene "OTTMUSG00000042210.1"; havana_transcript "OTTMUST00000171654.1";
chr16	HAVANA	exon	4667304	4668810	0	+	.	gene_id "ENSMUSG00000022518.17"; transcript_id "ENSMUST00000175836.8"; gene_type "protein_coding"; gene_name "4930562C15Rik"; transcript_type "protein_coding_CDS_not_defined"; transcript_name "4930562C15Rik-204"; exon_number 5; exon_id "ENSMUSE00001109031.3"; level 2; transcript_support_level "1"; mgi_id "MGI:1926059"; tag "NMD_likely_if_extended"; havana_gene "OTTMUSG00000042210.1"; havana_transcript "OTTMUST00000110839.1";
chr16	ENSEMBL_gcm37	exon	4667304	4668810	17.1330481385758	+	.	gene_id "ENSMUSG00000022518.17"; transcript_id "ENSMUSG00000022518.17_tx_2"; exon_id "chr16_4667304_4668810_+"; exonnum "5"; txlen "3398";
chr16	ENSEMBL_gcm37	exon	4667304	4668810	4.4423842870651	+	.	gene_id "ENSMUSG00000022518.17"; transcript_id "ENSMUSG00000022518.17_tx_3"; exon_id "chr16_4667304_4668810_+"; exonnum "5"; txlen "3277";
chr16	HAVANA	exon	4669336	4669421	0	+	.	gene_id "ENSMUSG00000022518.17"; transcript_id "ENSMUST00000177042.8"; gene_type "protein_coding"; gene_name "4930562C15Rik"; transcript_type "protein_coding_CDS_not_defined"; transcript_name "4930562C15Rik-207"; exon_number 6; exon_id "ENSMUSE00001436601.2"; level 2; transcript_support_level "2"; mgi_id "MGI:1926059"; tag "mRNA_end_NF"; tag "NMD_likely_if_extended"; havana_gene "OTTMUSG00000042210.1"; havana_transcript "OTTMUST00000110868.1";
chr16	HAVANA	exon	4669336	4669421	0	+	.	gene_id "ENSMUSG00000022518.17"; transcript_id "ENSMUST00000100211.11"; gene_type "protein_coding"; gene_name "4930562C15Rik"; transcript_type "protein_coding"; transcript_name "4930562C15Rik-201"; exon_number 6; exon_id "ENSMUSE00000127782.4"; level 2; protein_id "ENSMUSP00000097784.4"; transcript_support_level "5"; mgi_id "MGI:1926059"; tag "inferred_exon_combination"; tag "not_organism_supported"; tag "RNA_Seq_supported_only"; tag "basic"; tag "Ensembl_canonical"; tag "GENCODE_Primary"; tag "appris_principal_1"; havana_gene "OTTMUSG00000042210.1"; havana_transcript "OTTMUST00000171654.1";
chr16	HAVANA	CDS	4669336	4669421	0	+	2	gene_id "ENSMUSG00000022518.17"; transcript_id "ENSMUST00000100211.11"; gene_type "protein_coding"; gene_name "4930562C15Rik"; transcript_type "protein_coding"; transcript_name "4930562C15Rik-201"; exon_number 6; exon_id "ENSMUSE00000127782.4"; level 2; protein_id "ENSMUSP00000097784.4"; transcript_support_level "5"; mgi_id "MGI:1926059"; tag "inferred_exon_combination"; tag "not_organism_supported"; tag "RNA_Seq_supported_only"; tag "basic"; tag "Ensembl_canonical"; tag "GENCODE_Primary"; tag "appris_principal_1"; havana_gene "OTTMUSG00000042210.1"; havana_transcript "OTTMUST00000171654.1";
chr16	HAVANA	exon	4669336	4669421	0	+	.	gene_id "ENSMUSG00000022518.17"; transcript_id "ENSMUST00000175836.8"; gene_type "protein_coding"; gene_name "4930562C15Rik"; transcript_type "protein_coding_CDS_not_defined"; transcript_name "4930562C15Rik-204"; exon_number 6; exon_id "ENSMUSE00001436601.2"; level 2; transcript_support_level "1"; mgi_id "MGI:1926059"; tag "NMD_likely_if_extended"; havana_gene "OTTMUSG00000042210.1"; havana_transcript "OTTMUST00000110839.1";
chr16	ENSEMBL_gcm37	exon	4669336	4669421	17.1330481385758	+	.	gene_id "ENSMUSG00000022518.17"; transcript_id "ENSMUSG00000022518.17_tx_2"; exon_id "chr16_4669336_4669421_+"; exonnum "6"; txlen "3398";
chr16	ENSEMBL_gcm37	exon	4669336	4669421	4.4423842870651	+	.	gene_id "ENSMUSG00000022518.17"; transcript_id "ENSMUSG00000022518.17_tx_3"; exon_id "chr16_4669336_4669421_+"; exonnum "6"; txlen "3277";
chr16	HAVANA	exon	4669723	4669833	0	+	.	gene_id "ENSMUSG00000022518.17"; transcript_id "ENSMUST00000100211.11"; gene_type "protein_coding"; gene_name "4930562C15Rik"; transcript_type "protein_coding"; transcript_name "4930562C15Rik-201"; exon_number 7; exon_id "ENSMUSE00000646086.3"; level 2; protein_id "ENSMUSP00000097784.4"; transcript_support_level "5"; mgi_id "MGI:1926059"; tag "inferred_exon_combination"; tag "not_organism_supported"; tag "RNA_Seq_supported_only"; tag "basic"; tag "Ensembl_canonical"; tag "GENCODE_Primary"; tag "appris_principal_1"; havana_gene "OTTMUSG00000042210.1"; havana_transcript "OTTMUST00000171654.1";
chr16	HAVANA	CDS	4669723	4669833	0	+	0	gene_id "ENSMUSG00000022518.17"; transcript_id "ENSMUST00000100211.11"; gene_type "protein_coding"; gene_name "4930562C15Rik"; transcript_type "protein_coding"; transcript_name "4930562C15Rik-201"; exon_number 7; exon_id "ENSMUSE00000646086.3"; level 2; protein_id "ENSMUSP00000097784.4"; transcript_support_level "5"; mgi_id "MGI:1926059"; tag "inferred_exon_combination"; tag "not_organism_supported"; tag "RNA_Seq_supported_only"; tag "basic"; tag "Ensembl_canonical"; tag "GENCODE_Primary"; tag "appris_principal_1"; havana_gene "OTTMUSG00000042210.1"; havana_transcript "OTTMUST00000171654.1";
chr16	ENSEMBL_gcm37	exon	4669723	4669833	17.1330481385758	+	.	gene_id "ENSMUSG00000022518.17"; transcript_id "ENSMUSG00000022518.17_tx_2"; exon_id "chr16_4669723_4669833_+"; exonnum "7"; txlen "3398";
chr16	ENSEMBL_gcm37	exon	4669723	4669833	4.4423842870651	+	.	gene_id "ENSMUSG00000022518.17"; transcript_id "ENSMUSG00000022518.17_tx_3"; exon_id "chr16_4669723_4669833_+"; exonnum "7"; txlen "3277";
chr16	HAVANA	exon	4669723	4669987	0	+	.	gene_id "ENSMUSG00000022518.17"; transcript_id "ENSMUST00000177042.8"; gene_type "protein_coding"; gene_name "4930562C15Rik"; transcript_type "protein_coding_CDS_not_defined"; transcript_name "4930562C15Rik-207"; exon_number 7; exon_id "ENSMUSE00000946993.2"; level 2; transcript_support_level "2"; mgi_id "MGI:1926059"; tag "mRNA_end_NF"; tag "NMD_likely_if_extended"; havana_gene "OTTMUSG00000042210.1"; havana_transcript "OTTMUST00000110868.1";
chr16	HAVANA	exon	4669723	4669993	0	+	.	gene_id "ENSMUSG00000022518.17"; transcript_id "ENSMUST00000175836.8"; gene_type "protein_coding"; gene_name "4930562C15Rik"; transcript_type "protein_coding_CDS_not_defined"; transcript_name "4930562C15Rik-204"; exon_number 7; exon_id "ENSMUSE00000957564.2"; level 2; transcript_support_level "1"; mgi_id "MGI:1926059"; tag "NMD_likely_if_extended"; havana_gene "OTTMUSG00000042210.1"; havana_transcript "OTTMUST00000110839.1";
chr16	HAVANA	exon	4671782	4671856	0	+	.	gene_id "ENSMUSG00000022518.17"; transcript_id "ENSMUST00000100211.11"; gene_type "protein_coding"; gene_name "4930562C15Rik"; transcript_type "protein_coding"; transcript_name "4930562C15Rik-201"; exon_number 8; exon_id "ENSMUSE00000906286.2"; level 2; protein_id "ENSMUSP00000097784.4"; transcript_support_level "5"; mgi_id "MGI:1926059"; tag "inferred_exon_combination"; tag "not_organism_supported"; tag "RNA_Seq_supported_only"; tag "basic"; tag "Ensembl_canonical"; tag "GENCODE_Primary"; tag "appris_principal_1"; havana_gene "OTTMUSG00000042210.1"; havana_transcript "OTTMUST00000171654.1";
chr16	HAVANA	CDS	4671782	4671856	0	+	0	gene_id "ENSMUSG00000022518.17"; transcript_id "ENSMUST00000100211.11"; gene_type "protein_coding"; gene_name "4930562C15Rik"; transcript_type "protein_coding"; transcript_name "4930562C15Rik-201"; exon_number 8; exon_id "ENSMUSE00000906286.2"; level 2; protein_id "ENSMUSP00000097784.4"; transcript_support_level "5"; mgi_id "MGI:1926059"; tag "inferred_exon_combination"; tag "not_organism_supported"; tag "RNA_Seq_supported_only"; tag "basic"; tag "Ensembl_canonical"; tag "GENCODE_Primary"; tag "appris_principal_1"; havana_gene "OTTMUSG00000042210.1"; havana_transcript "OTTMUST00000171654.1";
chr16	ENSEMBL_gcm37	exon	4671782	4671856	17.1330481385758	+	.	gene_id "ENSMUSG00000022518.17"; transcript_id "ENSMUSG00000022518.17_tx_2"; exon_id "chr16_4671782_4671856_+"; exonnum "8"; txlen "3398";
chr16	ENSEMBL_gcm37	exon	4671782	4671856	4.4423842870651	+	.	gene_id "ENSMUSG00000022518.17"; transcript_id "ENSMUSG00000022518.17_tx_3"; exon_id "chr16_4671782_4671856_+"; exonnum "8"; txlen "3277";
chr16	HAVANA	exon	4672693	4672857	0	+	.	gene_id "ENSMUSG00000022518.17"; transcript_id "ENSMUST00000100211.11"; gene_type "protein_coding"; gene_name "4930562C15Rik"; transcript_type "protein_coding"; transcript_name "4930562C15Rik-201"; exon_number 9; exon_id "ENSMUSE00000912108.2"; level 2; protein_id "ENSMUSP00000097784.4"; transcript_support_level "5"; mgi_id "MGI:1926059"; tag "inferred_exon_combination"; tag "not_organism_supported"; tag "RNA_Seq_supported_only"; tag "basic"; tag "Ensembl_canonical"; tag "GENCODE_Primary"; tag "appris_principal_1"; havana_gene "OTTMUSG00000042210.1"; havana_transcript "OTTMUST00000171654.1";
chr16	HAVANA	CDS	4672693	4672857	0	+	0	gene_id "ENSMUSG00000022518.17"; transcript_id "ENSMUST00000100211.11"; gene_type "protein_coding"; gene_name "4930562C15Rik"; transcript_type "protein_coding"; transcript_name "4930562C15Rik-201"; exon_number 9; exon_id "ENSMUSE00000912108.2"; level 2; protein_id "ENSMUSP00000097784.4"; transcript_support_level "5"; mgi_id "MGI:1926059"; tag "inferred_exon_combination"; tag "not_organism_supported"; tag "RNA_Seq_supported_only"; tag "basic"; tag "Ensembl_canonical"; tag "GENCODE_Primary"; tag "appris_principal_1"; havana_gene "OTTMUSG00000042210.1"; havana_transcript "OTTMUST00000171654.1";
chr16	ENSEMBL_gcm37	exon	4672693	4672857	17.1330481385758	+	.	gene_id "ENSMUSG00000022518.17"; transcript_id "ENSMUSG00000022518.17_tx_2"; exon_id "chr16_4672693_4672857_+"; exonnum "9"; txlen "3398";
chr16	ENSEMBL_gcm37	exon	4672693	4672857	4.4423842870651	+	.	gene_id "ENSMUSG00000022518.17"; transcript_id "ENSMUSG00000022518.17_tx_3"; exon_id "chr16_4672693_4672857_+"; exonnum "9"; txlen "3277";
chr16	sragcm37_es	exon	4675144	4675677	2.17181777552285	+	.	gene_id "sragcm37_gene_2619"; transcript_id "sragcm37_gene_2619_tx_1"; exon_id "chr16_4675144_4675677_+"; exonnum "1"; txlen "702";
chr16	HAVANA	UTR	4676118	4676347	0	+	.	gene_id "ENSMUSG00000022518.17"; transcript_id "ENSMUST00000176982.8"; gene_type "protein_coding"; gene_name "4930562C15Rik"; transcript_type "nonsense_mediated_decay"; transcript_name "4930562C15Rik-206"; exon_number 1; exon_id "ENSMUSE00000959089.2"; level 2; protein_id "ENSMUSP00000135347.2"; transcript_support_level "2"; mgi_id "MGI:1926059"; havana_gene "OTTMUSG00000042210.1"; havana_transcript "OTTMUST00000110840.1";
chr16	HAVANA	UTR	4676118	4676347	0	+	.	gene_id "ENSMUSG00000022518.17"; transcript_id "ENSMUST00000171105.9"; gene_type "protein_coding"; gene_name "4930562C15Rik"; transcript_type "protein_coding"; transcript_name "4930562C15Rik-202"; exon_number 1; exon_id "ENSMUSE00000904241.3"; level 2; protein_id "ENSMUSP00000127814.3"; transcript_support_level "2"; mgi_id "MGI:1926059"; tag "basic"; havana_gene "OTTMUSG00000042210.1"; havana_transcript "OTTMUST00000110842.1";
chr16	HAVANA	UTR	4676118	4676347	0	+	.	gene_id "ENSMUSG00000022518.17"; transcript_id "ENSMUST00000176394.2"; gene_type "protein_coding"; gene_name "4930562C15Rik"; transcript_type "nonsense_mediated_decay"; transcript_name "4930562C15Rik-205"; exon_number 1; exon_id "ENSMUSE00000959089.2"; level 2; protein_id "ENSMUSP00000135119.2"; transcript_support_level "2"; mgi_id "MGI:1926059"; havana_gene "OTTMUSG00000042210.1"; havana_transcript "OTTMUST00000110843.1";
chr16	HAVANA	exon	4676118	4676456	0	+	.	gene_id "ENSMUSG00000022518.17"; transcript_id "ENSMUST00000176982.8"; gene_type "protein_coding"; gene_name "4930562C15Rik"; transcript_type "nonsense_mediated_decay"; transcript_name "4930562C15Rik-206"; exon_number 1; exon_id "ENSMUSE00000959089.2"; level 2; protein_id "ENSMUSP00000135347.2"; transcript_support_level "2"; mgi_id "MGI:1926059"; havana_gene "OTTMUSG00000042210.1"; havana_transcript "OTTMUST00000110840.1";
chr16	HAVANA	exon	4676118	4676456	0	+	.	gene_id "ENSMUSG00000022518.17"; transcript_id "ENSMUST00000176394.2"; gene_type "protein_coding"; gene_name "4930562C15Rik"; transcript_type "nonsense_mediated_decay"; transcript_name "4930562C15Rik-205"; exon_number 1; exon_id "ENSMUSE00000959089.2"; level 2; protein_id "ENSMUSP00000135119.2"; transcript_support_level "2"; mgi_id "MGI:1926059"; havana_gene "OTTMUSG00000042210.1"; havana_transcript "OTTMUST00000110843.1";
chr16	HAVANA	exon	4676118	4676467	0	+	.	gene_id "ENSMUSG00000022518.17"; transcript_id "ENSMUST00000171105.9"; gene_type "protein_coding"; gene_name "4930562C15Rik"; transcript_type "protein_coding"; transcript_name "4930562C15Rik-202"; exon_number 1; exon_id "ENSMUSE00000904241.3"; level 2; protein_id "ENSMUSP00000127814.3"; transcript_support_level "2"; mgi_id "MGI:1926059"; tag "basic"; havana_gene "OTTMUSG00000042210.1"; havana_transcript "OTTMUST00000110842.1";
chr16	HAVANA	transcript	4676118	4685485	0	+	.	gene_id "ENSMUSG00000022518.17"; transcript_id "ENSMUST00000176982.8"; gene_type "protein_coding"; gene_name "4930562C15Rik"; transcript_type "nonsense_mediated_decay"; transcript_name "4930562C15Rik-206"; level 2; protein_id "ENSMUSP00000135347.2"; transcript_support_level "2"; mgi_id "MGI:1926059"; havana_gene "OTTMUSG00000042210.1"; havana_transcript "OTTMUST00000110840.1";
chr16	HAVANA	transcript	4676118	4685485	0	+	.	gene_id "ENSMUSG00000022518.17"; transcript_id "ENSMUST00000171105.9"; gene_type "protein_coding"; gene_name "4930562C15Rik"; transcript_type "protein_coding"; transcript_name "4930562C15Rik-202"; level 2; protein_id "ENSMUSP00000127814.3"; transcript_support_level "2"; mgi_id "MGI:1926059"; tag "basic"; havana_gene "OTTMUSG00000042210.1"; havana_transcript "OTTMUST00000110842.1";
chr16	HAVANA	transcript	4676118	4685485	0	+	.	gene_id "ENSMUSG00000022518.17"; transcript_id "ENSMUST00000176394.2"; gene_type "protein_coding"; gene_name "4930562C15Rik"; transcript_type "nonsense_mediated_decay"; transcript_name "4930562C15Rik-205"; level 2; protein_id "ENSMUSP00000135119.2"; transcript_support_level "2"; mgi_id "MGI:1926059"; havana_gene "OTTMUSG00000042210.1"; havana_transcript "OTTMUST00000110843.1";
chr16	HAVANA	start_codon	4676348	4676350	0	+	0	gene_id "ENSMUSG00000022518.17"; transcript_id "ENSMUST00000176982.8"; gene_type "protein_coding"; gene_name "4930562C15Rik"; transcript_type "nonsense_mediated_decay"; transcript_name "4930562C15Rik-206"; exon_number 1; exon_id "ENSMUSE00000959089.2"; level 2; protein_id "ENSMUSP00000135347.2"; transcript_support_level "2"; mgi_id "MGI:1926059"; havana_gene "OTTMUSG00000042210.1"; havana_transcript "OTTMUST00000110840.1";
chr16	HAVANA	start_codon	4676348	4676350	0	+	0	gene_id "ENSMUSG00000022518.17"; transcript_id "ENSMUST00000171105.9"; gene_type "protein_coding"; gene_name "4930562C15Rik"; transcript_type "protein_coding"; transcript_name "4930562C15Rik-202"; exon_number 1; exon_id "ENSMUSE00000904241.3"; level 2; protein_id "ENSMUSP00000127814.3"; transcript_support_level "2"; mgi_id "MGI:1926059"; tag "basic"; havana_gene "OTTMUSG00000042210.1"; havana_transcript "OTTMUST00000110842.1";
chr16	HAVANA	start_codon	4676348	4676350	0	+	0	gene_id "ENSMUSG00000022518.17"; transcript_id "ENSMUST00000176394.2"; gene_type "protein_coding"; gene_name "4930562C15Rik"; transcript_type "nonsense_mediated_decay"; transcript_name "4930562C15Rik-205"; exon_number 1; exon_id "ENSMUSE00000959089.2"; level 2; protein_id "ENSMUSP00000135119.2"; transcript_support_level "2"; mgi_id "MGI:1926059"; havana_gene "OTTMUSG00000042210.1"; havana_transcript "OTTMUST00000110843.1";
chr16	HAVANA	CDS	4676348	4676456	0	+	0	gene_id "ENSMUSG00000022518.17"; transcript_id "ENSMUST00000176982.8"; gene_type "protein_coding"; gene_name "4930562C15Rik"; transcript_type "nonsense_mediated_decay"; transcript_name "4930562C15Rik-206"; exon_number 1; exon_id "ENSMUSE00000959089.2"; level 2; protein_id "ENSMUSP00000135347.2"; transcript_support_level "2"; mgi_id "MGI:1926059"; havana_gene "OTTMUSG00000042210.1"; havana_transcript "OTTMUST00000110840.1";
chr16	HAVANA	CDS	4676348	4676456	0	+	0	gene_id "ENSMUSG00000022518.17"; transcript_id "ENSMUST00000176394.2"; gene_type "protein_coding"; gene_name "4930562C15Rik"; transcript_type "nonsense_mediated_decay"; transcript_name "4930562C15Rik-205"; exon_number 1; exon_id "ENSMUSE00000959089.2"; level 2; protein_id "ENSMUSP00000135119.2"; transcript_support_level "2"; mgi_id "MGI:1926059"; havana_gene "OTTMUSG00000042210.1"; havana_transcript "OTTMUST00000110843.1";
chr16	HAVANA	CDS	4676348	4676467	0	+	0	gene_id "ENSMUSG00000022518.17"; transcript_id "ENSMUST00000171105.9"; gene_type "protein_coding"; gene_name "4930562C15Rik"; transcript_type "protein_coding"; transcript_name "4930562C15Rik-202"; exon_number 1; exon_id "ENSMUSE00000904241.3"; level 2; protein_id "ENSMUSP00000127814.3"; transcript_support_level "2"; mgi_id "MGI:1926059"; tag "basic"; havana_gene "OTTMUSG00000042210.1"; havana_transcript "OTTMUST00000110842.1";
chr16	sragcm37_ss	exon	4678510	4678677	2.17181777552285	+	.	gene_id "sragcm37_gene_2619"; transcript_id "sragcm37_gene_2619_tx_1"; exon_id "chr16_4678510_4678677_+"; exonnum "2"; txlen "702";
chr16	HAVANA	CDS	4678828	4678847	0	+	2	gene_id "ENSMUSG00000022518.17"; transcript_id "ENSMUST00000176982.8"; gene_type "protein_coding"; gene_name "4930562C15Rik"; transcript_type "nonsense_mediated_decay"; transcript_name "4930562C15Rik-206"; exon_number 2; exon_id "ENSMUSE00001219639.2"; level 2; protein_id "ENSMUSP00000135347.2"; transcript_support_level "2"; mgi_id "MGI:1926059"; havana_gene "OTTMUSG00000042210.1"; havana_transcript "OTTMUST00000110840.1";
chr16	HAVANA	CDS	4678828	4678847	0	+	2	gene_id "ENSMUSG00000022518.17"; transcript_id "ENSMUST00000176394.2"; gene_type "protein_coding"; gene_name "4930562C15Rik"; transcript_type "nonsense_mediated_decay"; transcript_name "4930562C15Rik-205"; exon_number 2; exon_id "ENSMUSE00001219639.2"; level 2; protein_id "ENSMUSP00000135119.2"; transcript_support_level "2"; mgi_id "MGI:1926059"; havana_gene "OTTMUSG00000042210.1"; havana_transcript "OTTMUST00000110843.1";
chr16	HAVANA	exon	4678828	4678946	0	+	.	gene_id "ENSMUSG00000022518.17"; transcript_id "ENSMUST00000100211.11"; gene_type "protein_coding"; gene_name "4930562C15Rik"; transcript_type "protein_coding"; transcript_name "4930562C15Rik-201"; exon_number 10; exon_id "ENSMUSE00001284595.2"; level 2; protein_id "ENSMUSP00000097784.4"; transcript_support_level "5"; mgi_id "MGI:1926059"; tag "inferred_exon_combination"; tag "not_organism_supported"; tag "RNA_Seq_supported_only"; tag "basic"; tag "Ensembl_canonical"; tag "GENCODE_Primary"; tag "appris_principal_1"; havana_gene "OTTMUSG00000042210.1"; havana_transcript "OTTMUST00000171654.1";
chr16	HAVANA	CDS	4678828	4678946	0	+	0	gene_id "ENSMUSG00000022518.17"; transcript_id "ENSMUST00000100211.11"; gene_type "protein_coding"; gene_name "4930562C15Rik"; transcript_type "protein_coding"; transcript_name "4930562C15Rik-201"; exon_number 10; exon_id "ENSMUSE00001284595.2"; level 2; protein_id "ENSMUSP00000097784.4"; transcript_support_level "5"; mgi_id "MGI:1926059"; tag "inferred_exon_combination"; tag "not_organism_supported"; tag "RNA_Seq_supported_only"; tag "basic"; tag "Ensembl_canonical"; tag "GENCODE_Primary"; tag "appris_principal_1"; havana_gene "OTTMUSG00000042210.1"; havana_transcript "OTTMUST00000171654.1";
chr16	HAVANA	exon	4678828	4678946	0	+	.	gene_id "ENSMUSG00000022518.17"; transcript_id "ENSMUST00000176982.8"; gene_type "protein_coding"; gene_name "4930562C15Rik"; transcript_type "nonsense_mediated_decay"; transcript_name "4930562C15Rik-206"; exon_number 2; exon_id "ENSMUSE00001219639.2"; level 2; protein_id "ENSMUSP00000135347.2"; transcript_support_level "2"; mgi_id "MGI:1926059"; havana_gene "OTTMUSG00000042210.1"; havana_transcript "OTTMUST00000110840.1";
chr16	HAVANA	exon	4678828	4678946	0	+	.	gene_id "ENSMUSG00000022518.17"; transcript_id "ENSMUST00000171105.9"; gene_type "protein_coding"; gene_name "4930562C15Rik"; transcript_type "protein_coding"; transcript_name "4930562C15Rik-202"; exon_number 2; exon_id "ENSMUSE00001284595.2"; level 2; protein_id "ENSMUSP00000127814.3"; transcript_support_level "2"; mgi_id "MGI:1926059"; tag "basic"; havana_gene "OTTMUSG00000042210.1"; havana_transcript "OTTMUST00000110842.1";
chr16	HAVANA	CDS	4678828	4678946	0	+	0	gene_id "ENSMUSG00000022518.17"; transcript_id "ENSMUST00000171105.9"; gene_type "protein_coding"; gene_name "4930562C15Rik"; transcript_type "protein_coding"; transcript_name "4930562C15Rik-202"; exon_number 2; exon_id "ENSMUSE00001284595.2"; level 2; protein_id "ENSMUSP00000127814.3"; transcript_support_level "2"; mgi_id "MGI:1926059"; tag "basic"; havana_gene "OTTMUSG00000042210.1"; havana_transcript "OTTMUST00000110842.1";
chr16	HAVANA	exon	4678828	4678946	0	+	.	gene_id "ENSMUSG00000022518.17"; transcript_id "ENSMUST00000176394.2"; gene_type "protein_coding"; gene_name "4930562C15Rik"; transcript_type "nonsense_mediated_decay"; transcript_name "4930562C15Rik-205"; exon_number 2; exon_id "ENSMUSE00001219639.2"; level 2; protein_id "ENSMUSP00000135119.2"; transcript_support_level "2"; mgi_id "MGI:1926059"; havana_gene "OTTMUSG00000042210.1"; havana_transcript "OTTMUST00000110843.1";
chr16	ENSEMBL_gcm37	exon	4678828	4678946	17.1330481385758	+	.	gene_id "ENSMUSG00000022518.17"; transcript_id "ENSMUSG00000022518.17_tx_2"; exon_id "chr16_4678828_4678946_+"; exonnum "10"; txlen "3398";
chr16	ENSEMBL_gcm37	exon	4678828	4678946	4.4423842870651	+	.	gene_id "ENSMUSG00000022518.17"; transcript_id "ENSMUSG00000022518.17_tx_3"; exon_id "chr16_4678828_4678946_+"; exonnum "10"; txlen "3277";
chr16	HAVANA	stop_codon	4678848	4678850	0	+	0	gene_id "ENSMUSG00000022518.17"; transcript_id "ENSMUST00000176982.8"; gene_type "protein_coding"; gene_name "4930562C15Rik"; transcript_type "nonsense_mediated_decay"; transcript_name "4930562C15Rik-206"; exon_number 2; exon_id "ENSMUSE00001219639.2"; level 2; protein_id "ENSMUSP00000135347.2"; transcript_support_level "2"; mgi_id "MGI:1926059"; havana_gene "OTTMUSG00000042210.1"; havana_transcript "OTTMUST00000110840.1";
chr16	HAVANA	stop_codon	4678848	4678850	0	+	0	gene_id "ENSMUSG00000022518.17"; transcript_id "ENSMUST00000176394.2"; gene_type "protein_coding"; gene_name "4930562C15Rik"; transcript_type "nonsense_mediated_decay"; transcript_name "4930562C15Rik-205"; exon_number 2; exon_id "ENSMUSE00001219639.2"; level 2; protein_id "ENSMUSP00000135119.2"; transcript_support_level "2"; mgi_id "MGI:1926059"; havana_gene "OTTMUSG00000042210.1"; havana_transcript "OTTMUST00000110843.1";
chr16	HAVANA	UTR	4678848	4678946	0	+	.	gene_id "ENSMUSG00000022518.17"; transcript_id "ENSMUST00000176982.8"; gene_type "protein_coding"; gene_name "4930562C15Rik"; transcript_type "nonsense_mediated_decay"; transcript_name "4930562C15Rik-206"; exon_number 2; exon_id "ENSMUSE00001219639.2"; level 2; protein_id "ENSMUSP00000135347.2"; transcript_support_level "2"; mgi_id "MGI:1926059"; havana_gene "OTTMUSG00000042210.1"; havana_transcript "OTTMUST00000110840.1";
chr16	HAVANA	UTR	4678848	4678946	0	+	.	gene_id "ENSMUSG00000022518.17"; transcript_id "ENSMUST00000176394.2"; gene_type "protein_coding"; gene_name "4930562C15Rik"; transcript_type "nonsense_mediated_decay"; transcript_name "4930562C15Rik-205"; exon_number 2; exon_id "ENSMUSE00001219639.2"; level 2; protein_id "ENSMUSP00000135119.2"; transcript_support_level "2"; mgi_id "MGI:1926059"; havana_gene "OTTMUSG00000042210.1"; havana_transcript "OTTMUST00000110843.1";
chr16	HAVANA	exon	4679387	4679449	0	+	.	gene_id "ENSMUSG00000022518.17"; transcript_id "ENSMUST00000100211.11"; gene_type "protein_coding"; gene_name "4930562C15Rik"; transcript_type "protein_coding"; transcript_name "4930562C15Rik-201"; exon_number 11; exon_id "ENSMUSE00001256935.2"; level 2; protein_id "ENSMUSP00000097784.4"; transcript_support_level "5"; mgi_id "MGI:1926059"; tag "inferred_exon_combination"; tag "not_organism_supported"; tag "RNA_Seq_supported_only"; tag "basic"; tag "Ensembl_canonical"; tag "GENCODE_Primary"; tag "appris_principal_1"; havana_gene "OTTMUSG00000042210.1"; havana_transcript "OTTMUST00000171654.1";
chr16	HAVANA	CDS	4679387	4679449	0	+	1	gene_id "ENSMUSG00000022518.17"; transcript_id "ENSMUST00000100211.11"; gene_type "protein_coding"; gene_name "4930562C15Rik"; transcript_type "protein_coding"; transcript_name "4930562C15Rik-201"; exon_number 11; exon_id "ENSMUSE00001256935.2"; level 2; protein_id "ENSMUSP00000097784.4"; transcript_support_level "5"; mgi_id "MGI:1926059"; tag "inferred_exon_combination"; tag "not_organism_supported"; tag "RNA_Seq_supported_only"; tag "basic"; tag "Ensembl_canonical"; tag "GENCODE_Primary"; tag "appris_principal_1"; havana_gene "OTTMUSG00000042210.1"; havana_transcript "OTTMUST00000171654.1";
chr16	HAVANA	exon	4679387	4679449	0	+	.	gene_id "ENSMUSG00000022518.17"; transcript_id "ENSMUST00000176982.8"; gene_type "protein_coding"; gene_name "4930562C15Rik"; transcript_type "nonsense_mediated_decay"; transcript_name "4930562C15Rik-206"; exon_number 3; exon_id "ENSMUSE00001215416.2"; level 2; protein_id "ENSMUSP00000135347.2"; transcript_support_level "2"; mgi_id "MGI:1926059"; havana_gene "OTTMUSG00000042210.1"; havana_transcript "OTTMUST00000110840.1";
chr16	HAVANA	UTR	4679387	4679449	0	+	.	gene_id "ENSMUSG00000022518.17"; transcript_id "ENSMUST00000176982.8"; gene_type "protein_coding"; gene_name "4930562C15Rik"; transcript_type "nonsense_mediated_decay"; transcript_name "4930562C15Rik-206"; exon_number 3; exon_id "ENSMUSE00001215416.2"; level 2; protein_id "ENSMUSP00000135347.2"; transcript_support_level "2"; mgi_id "MGI:1926059"; havana_gene "OTTMUSG00000042210.1"; havana_transcript "OTTMUST00000110840.1";
chr16	HAVANA	exon	4679387	4679449	0	+	.	gene_id "ENSMUSG00000022518.17"; transcript_id "ENSMUST00000171105.9"; gene_type "protein_coding"; gene_name "4930562C15Rik"; transcript_type "protein_coding"; transcript_name "4930562C15Rik-202"; exon_number 3; exon_id "ENSMUSE00001256935.2"; level 2; protein_id "ENSMUSP00000127814.3"; transcript_support_level "2"; mgi_id "MGI:1926059"; tag "basic"; havana_gene "OTTMUSG00000042210.1"; havana_transcript "OTTMUST00000110842.1";
chr16	HAVANA	CDS	4679387	4679449	0	+	1	gene_id "ENSMUSG00000022518.17"; transcript_id "ENSMUST00000171105.9"; gene_type "protein_coding"; gene_name "4930562C15Rik"; transcript_type "protein_coding"; transcript_name "4930562C15Rik-202"; exon_number 3; exon_id "ENSMUSE00001256935.2"; level 2; protein_id "ENSMUSP00000127814.3"; transcript_support_level "2"; mgi_id "MGI:1926059"; tag "basic"; havana_gene "OTTMUSG00000042210.1"; havana_transcript "OTTMUST00000110842.1";
chr16	HAVANA	exon	4679387	4679449	0	+	.	gene_id "ENSMUSG00000022518.17"; transcript_id "ENSMUST00000176394.2"; gene_type "protein_coding"; gene_name "4930562C15Rik"; transcript_type "nonsense_mediated_decay"; transcript_name "4930562C15Rik-205"; exon_number 3; exon_id "ENSMUSE00001215416.2"; level 2; protein_id "ENSMUSP00000135119.2"; transcript_support_level "2"; mgi_id "MGI:1926059"; havana_gene "OTTMUSG00000042210.1"; havana_transcript "OTTMUST00000110843.1";
chr16	HAVANA	UTR	4679387	4679449	0	+	.	gene_id "ENSMUSG00000022518.17"; transcript_id "ENSMUST00000176394.2"; gene_type "protein_coding"; gene_name "4930562C15Rik"; transcript_type "nonsense_mediated_decay"; transcript_name "4930562C15Rik-205"; exon_number 3; exon_id "ENSMUSE00001215416.2"; level 2; protein_id "ENSMUSP00000135119.2"; transcript_support_level "2"; mgi_id "MGI:1926059"; havana_gene "OTTMUSG00000042210.1"; havana_transcript "OTTMUST00000110843.1";
chr16	ENSEMBL_gcm37	exon	4679387	4679449	17.1330481385758	+	.	gene_id "ENSMUSG00000022518.17"; transcript_id "ENSMUSG00000022518.17_tx_2"; exon_id "chr16_4679387_4679449_+"; exonnum "11"; txlen "3398";
chr16	ENSEMBL_gcm37	exon	4679387	4679449	4.4423842870651	+	.	gene_id "ENSMUSG00000022518.17"; transcript_id "ENSMUSG00000022518.17_tx_3"; exon_id "chr16_4679387_4679449_+"; exonnum "11"; txlen "3277";
chr16	HAVANA	exon	4679437	4679449	0	+	.	gene_id "ENSMUSG00000022518.17"; transcript_id "ENSMUST00000175762.3"; gene_type "protein_coding"; gene_name "4930562C15Rik"; transcript_type "nonsense_mediated_decay"; transcript_name "4930562C15Rik-203"; exon_number 1; exon_id "ENSMUSE00001470560.2"; level 2; protein_id "ENSMUSP00000137827.2"; transcript_support_level "5"; mgi_id "MGI:1926059"; tag "mRNA_start_NF"; tag "cds_start_NF"; havana_gene "OTTMUSG00000042210.1"; havana_transcript "OTTMUST00000110844.1";
chr16	HAVANA	CDS	4679437	4679449	0	+	2	gene_id "ENSMUSG00000022518.17"; transcript_id "ENSMUST00000175762.3"; gene_type "protein_coding"; gene_name "4930562C15Rik"; transcript_type "nonsense_mediated_decay"; transcript_name "4930562C15Rik-203"; exon_number 1; exon_id "ENSMUSE00001470560.2"; level 2; protein_id "ENSMUSP00000137827.2"; transcript_support_level "5"; mgi_id "MGI:1926059"; tag "mRNA_start_NF"; tag "cds_start_NF"; havana_gene "OTTMUSG00000042210.1"; havana_transcript "OTTMUST00000110844.1";
chr16	HAVANA	transcript	4679437	4685213	0	+	.	gene_id "ENSMUSG00000022518.17"; transcript_id "ENSMUST00000175762.3"; gene_type "protein_coding"; gene_name "4930562C15Rik"; transcript_type "nonsense_mediated_decay"; transcript_name "4930562C15Rik-203"; level 2; protein_id "ENSMUSP00000137827.2"; transcript_support_level "5"; mgi_id "MGI:1926059"; tag "mRNA_start_NF"; tag "cds_start_NF"; havana_gene "OTTMUSG00000042210.1"; havana_transcript "OTTMUST00000110844.1";
chr16	HAVANA	exon	4680967	4681059	0	+	.	gene_id "ENSMUSG00000022518.17"; transcript_id "ENSMUST00000100211.11"; gene_type "protein_coding"; gene_name "4930562C15Rik"; transcript_type "protein_coding"; transcript_name "4930562C15Rik-201"; exon_number 12; exon_id "ENSMUSE00001246682.2"; level 2; protein_id "ENSMUSP00000097784.4"; transcript_support_level "5"; mgi_id "MGI:1926059"; tag "inferred_exon_combination"; tag "not_organism_supported"; tag "RNA_Seq_supported_only"; tag "basic"; tag "Ensembl_canonical"; tag "GENCODE_Primary"; tag "appris_principal_1"; havana_gene "OTTMUSG00000042210.1"; havana_transcript "OTTMUST00000171654.1";
chr16	HAVANA	CDS	4680967	4681059	0	+	1	gene_id "ENSMUSG00000022518.17"; transcript_id "ENSMUST00000100211.11"; gene_type "protein_coding"; gene_name "4930562C15Rik"; transcript_type "protein_coding"; transcript_name "4930562C15Rik-201"; exon_number 12; exon_id "ENSMUSE00001246682.2"; level 2; protein_id "ENSMUSP00000097784.4"; transcript_support_level "5"; mgi_id "MGI:1926059"; tag "inferred_exon_combination"; tag "not_organism_supported"; tag "RNA_Seq_supported_only"; tag "basic"; tag "Ensembl_canonical"; tag "GENCODE_Primary"; tag "appris_principal_1"; havana_gene "OTTMUSG00000042210.1"; havana_transcript "OTTMUST00000171654.1";
chr16	HAVANA	exon	4680967	4681059	0	+	.	gene_id "ENSMUSG00000022518.17"; transcript_id "ENSMUST00000176982.8"; gene_type "protein_coding"; gene_name "4930562C15Rik"; transcript_type "nonsense_mediated_decay"; transcript_name "4930562C15Rik-206"; exon_number 4; exon_id "ENSMUSE00001294627.2"; level 2; protein_id "ENSMUSP00000135347.2"; transcript_support_level "2"; mgi_id "MGI:1926059"; havana_gene "OTTMUSG00000042210.1"; havana_transcript "OTTMUST00000110840.1";
chr16	HAVANA	UTR	4680967	4681059	0	+	.	gene_id "ENSMUSG00000022518.17"; transcript_id "ENSMUST00000176982.8"; gene_type "protein_coding"; gene_name "4930562C15Rik"; transcript_type "nonsense_mediated_decay"; transcript_name "4930562C15Rik-206"; exon_number 4; exon_id "ENSMUSE00001294627.2"; level 2; protein_id "ENSMUSP00000135347.2"; transcript_support_level "2"; mgi_id "MGI:1926059"; havana_gene "OTTMUSG00000042210.1"; havana_transcript "OTTMUST00000110840.1";
chr16	HAVANA	exon	4680967	4681059	0	+	.	gene_id "ENSMUSG00000022518.17"; transcript_id "ENSMUST00000171105.9"; gene_type "protein_coding"; gene_name "4930562C15Rik"; transcript_type "protein_coding"; transcript_name "4930562C15Rik-202"; exon_number 4; exon_id "ENSMUSE00001246682.2"; level 2; protein_id "ENSMUSP00000127814.3"; transcript_support_level "2"; mgi_id "MGI:1926059"; tag "basic"; havana_gene "OTTMUSG00000042210.1"; havana_transcript "OTTMUST00000110842.1";
chr16	HAVANA	CDS	4680967	4681059	0	+	1	gene_id "ENSMUSG00000022518.17"; transcript_id "ENSMUST00000171105.9"; gene_type "protein_coding"; gene_name "4930562C15Rik"; transcript_type "protein_coding"; transcript_name "4930562C15Rik-202"; exon_number 4; exon_id "ENSMUSE00001246682.2"; level 2; protein_id "ENSMUSP00000127814.3"; transcript_support_level "2"; mgi_id "MGI:1926059"; tag "basic"; havana_gene "OTTMUSG00000042210.1"; havana_transcript "OTTMUST00000110842.1";
chr16	HAVANA	exon	4680967	4681059	0	+	.	gene_id "ENSMUSG00000022518.17"; transcript_id "ENSMUST00000176394.2"; gene_type "protein_coding"; gene_name "4930562C15Rik"; transcript_type "nonsense_mediated_decay"; transcript_name "4930562C15Rik-205"; exon_number 4; exon_id "ENSMUSE00001294627.2"; level 2; protein_id "ENSMUSP00000135119.2"; transcript_support_level "2"; mgi_id "MGI:1926059"; havana_gene "OTTMUSG00000042210.1"; havana_transcript "OTTMUST00000110843.1";
chr16	HAVANA	UTR	4680967	4681059	0	+	.	gene_id "ENSMUSG00000022518.17"; transcript_id "ENSMUST00000176394.2"; gene_type "protein_coding"; gene_name "4930562C15Rik"; transcript_type "nonsense_mediated_decay"; transcript_name "4930562C15Rik-205"; exon_number 4; exon_id "ENSMUSE00001294627.2"; level 2; protein_id "ENSMUSP00000135119.2"; transcript_support_level "2"; mgi_id "MGI:1926059"; havana_gene "OTTMUSG00000042210.1"; havana_transcript "OTTMUST00000110843.1";
chr16	HAVANA	exon	4680967	4681059	0	+	.	gene_id "ENSMUSG00000022518.17"; transcript_id "ENSMUST00000175762.3"; gene_type "protein_coding"; gene_name "4930562C15Rik"; transcript_type "nonsense_mediated_decay"; transcript_name "4930562C15Rik-203"; exon_number 2; exon_id "ENSMUSE00001246682.2"; level 2; protein_id "ENSMUSP00000137827.2"; transcript_support_level "5"; mgi_id "MGI:1926059"; tag "mRNA_start_NF"; tag "cds_start_NF"; havana_gene "OTTMUSG00000042210.1"; havana_transcript "OTTMUST00000110844.1";
chr16	HAVANA	CDS	4680967	4681059	0	+	1	gene_id "ENSMUSG00000022518.17"; transcript_id "ENSMUST00000175762.3"; gene_type "protein_coding"; gene_name "4930562C15Rik"; transcript_type "nonsense_mediated_decay"; transcript_name "4930562C15Rik-203"; exon_number 2; exon_id "ENSMUSE00001246682.2"; level 2; protein_id "ENSMUSP00000137827.2"; transcript_support_level "5"; mgi_id "MGI:1926059"; tag "mRNA_start_NF"; tag "cds_start_NF"; havana_gene "OTTMUSG00000042210.1"; havana_transcript "OTTMUST00000110844.1";
chr16	ENSEMBL_gcm37	exon	4680967	4681059	17.1330481385758	+	.	gene_id "ENSMUSG00000022518.17"; transcript_id "ENSMUSG00000022518.17_tx_2"; exon_id "chr16_4680967_4681059_+"; exonnum "12"; txlen "3398";
chr16	ENSEMBL_gcm37	exon	4680967	4681059	4.4423842870651	+	.	gene_id "ENSMUSG00000022518.17"; transcript_id "ENSMUSG00000022518.17_tx_3"; exon_id "chr16_4680967_4681059_+"; exonnum "12"; txlen "3277";
chr16	HAVANA	exon	4682084	4682255	0	+	.	gene_id "ENSMUSG00000022518.17"; transcript_id "ENSMUST00000100211.11"; gene_type "protein_coding"; gene_name "4930562C15Rik"; transcript_type "protein_coding"; transcript_name "4930562C15Rik-201"; exon_number 13; exon_id "ENSMUSE00001307891.2"; level 2; protein_id "ENSMUSP00000097784.4"; transcript_support_level "5"; mgi_id "MGI:1926059"; tag "inferred_exon_combination"; tag "not_organism_supported"; tag "RNA_Seq_supported_only"; tag "basic"; tag "Ensembl_canonical"; tag "GENCODE_Primary"; tag "appris_principal_1"; havana_gene "OTTMUSG00000042210.1"; havana_transcript "OTTMUST00000171654.1";
chr16	HAVANA	CDS	4682084	4682255	0	+	1	gene_id "ENSMUSG00000022518.17"; transcript_id "ENSMUST00000100211.11"; gene_type "protein_coding"; gene_name "4930562C15Rik"; transcript_type "protein_coding"; transcript_name "4930562C15Rik-201"; exon_number 13; exon_id "ENSMUSE00001307891.2"; level 2; protein_id "ENSMUSP00000097784.4"; transcript_support_level "5"; mgi_id "MGI:1926059"; tag "inferred_exon_combination"; tag "not_organism_supported"; tag "RNA_Seq_supported_only"; tag "basic"; tag "Ensembl_canonical"; tag "GENCODE_Primary"; tag "appris_principal_1"; havana_gene "OTTMUSG00000042210.1"; havana_transcript "OTTMUST00000171654.1";
chr16	HAVANA	exon	4682084	4682255	0	+	.	gene_id "ENSMUSG00000022518.17"; transcript_id "ENSMUST00000176982.8"; gene_type "protein_coding"; gene_name "4930562C15Rik"; transcript_type "nonsense_mediated_decay"; transcript_name "4930562C15Rik-206"; exon_number 5; exon_id "ENSMUSE00001254446.2"; level 2; protein_id "ENSMUSP00000135347.2"; transcript_support_level "2"; mgi_id "MGI:1926059"; havana_gene "OTTMUSG00000042210.1"; havana_transcript "OTTMUST00000110840.1";
chr16	HAVANA	UTR	4682084	4682255	0	+	.	gene_id "ENSMUSG00000022518.17"; transcript_id "ENSMUST00000176982.8"; gene_type "protein_coding"; gene_name "4930562C15Rik"; transcript_type "nonsense_mediated_decay"; transcript_name "4930562C15Rik-206"; exon_number 5; exon_id "ENSMUSE00001254446.2"; level 2; protein_id "ENSMUSP00000135347.2"; transcript_support_level "2"; mgi_id "MGI:1926059"; havana_gene "OTTMUSG00000042210.1"; havana_transcript "OTTMUST00000110840.1";
chr16	HAVANA	exon	4682084	4682255	0	+	.	gene_id "ENSMUSG00000022518.17"; transcript_id "ENSMUST00000171105.9"; gene_type "protein_coding"; gene_name "4930562C15Rik"; transcript_type "protein_coding"; transcript_name "4930562C15Rik-202"; exon_number 5; exon_id "ENSMUSE00001307891.2"; level 2; protein_id "ENSMUSP00000127814.3"; transcript_support_level "2"; mgi_id "MGI:1926059"; tag "basic"; havana_gene "OTTMUSG00000042210.1"; havana_transcript "OTTMUST00000110842.1";
chr16	HAVANA	CDS	4682084	4682255	0	+	1	gene_id "ENSMUSG00000022518.17"; transcript_id "ENSMUST00000171105.9"; gene_type "protein_coding"; gene_name "4930562C15Rik"; transcript_type "protein_coding"; transcript_name "4930562C15Rik-202"; exon_number 5; exon_id "ENSMUSE00001307891.2"; level 2; protein_id "ENSMUSP00000127814.3"; transcript_support_level "2"; mgi_id "MGI:1926059"; tag "basic"; havana_gene "OTTMUSG00000042210.1"; havana_transcript "OTTMUST00000110842.1";
chr16	HAVANA	exon	4682084	4682255	0	+	.	gene_id "ENSMUSG00000022518.17"; transcript_id "ENSMUST00000176394.2"; gene_type "protein_coding"; gene_name "4930562C15Rik"; transcript_type "nonsense_mediated_decay"; transcript_name "4930562C15Rik-205"; exon_number 5; exon_id "ENSMUSE00001254446.2"; level 2; protein_id "ENSMUSP00000135119.2"; transcript_support_level "2"; mgi_id "MGI:1926059"; havana_gene "OTTMUSG00000042210.1"; havana_transcript "OTTMUST00000110843.1";
chr16	HAVANA	UTR	4682084	4682255	0	+	.	gene_id "ENSMUSG00000022518.17"; transcript_id "ENSMUST00000176394.2"; gene_type "protein_coding"; gene_name "4930562C15Rik"; transcript_type "nonsense_mediated_decay"; transcript_name "4930562C15Rik-205"; exon_number 5; exon_id "ENSMUSE00001254446.2"; level 2; protein_id "ENSMUSP00000135119.2"; transcript_support_level "2"; mgi_id "MGI:1926059"; havana_gene "OTTMUSG00000042210.1"; havana_transcript "OTTMUST00000110843.1";
chr16	HAVANA	exon	4682084	4682255	0	+	.	gene_id "ENSMUSG00000022518.17"; transcript_id "ENSMUST00000175762.3"; gene_type "protein_coding"; gene_name "4930562C15Rik"; transcript_type "nonsense_mediated_decay"; transcript_name "4930562C15Rik-203"; exon_number 3; exon_id "ENSMUSE00001307891.2"; level 2; protein_id "ENSMUSP00000137827.2"; transcript_support_level "5"; mgi_id "MGI:1926059"; tag "mRNA_start_NF"; tag "cds_start_NF"; havana_gene "OTTMUSG00000042210.1"; havana_transcript "OTTMUST00000110844.1";
chr16	HAVANA	CDS	4682084	4682255	0	+	1	gene_id "ENSMUSG00000022518.17"; transcript_id "ENSMUST00000175762.3"; gene_type "protein_coding"; gene_name "4930562C15Rik"; transcript_type "nonsense_mediated_decay"; transcript_name "4930562C15Rik-203"; exon_number 3; exon_id "ENSMUSE00001307891.2"; level 2; protein_id "ENSMUSP00000137827.2"; transcript_support_level "5"; mgi_id "MGI:1926059"; tag "mRNA_start_NF"; tag "cds_start_NF"; havana_gene "OTTMUSG00000042210.1"; havana_transcript "OTTMUST00000110844.1";
chr16	ENSEMBL_gcm37	exon	4682084	4682255	17.1330481385758	+	.	gene_id "ENSMUSG00000022518.17"; transcript_id "ENSMUSG00000022518.17_tx_2"; exon_id "chr16_4682084_4682255_+"; exonnum "13"; txlen "3398";
chr16	ENSEMBL_gcm37	exon	4682084	4682255	4.4423842870651	+	.	gene_id "ENSMUSG00000022518.17"; transcript_id "ENSMUSG00000022518.17_tx_3"; exon_id "chr16_4682084_4682255_+"; exonnum "13"; txlen "3277";
chr16	HAVANA	exon	4682187	4682255	0	+	.	gene_id "ENSMUSG00000022518.17"; transcript_id "ENSMUST00000180939.2"; gene_type "protein_coding"; gene_name "4930562C15Rik"; transcript_type "retained_intron"; transcript_name "4930562C15Rik-208"; exon_number 1; exon_id "ENSMUSE00001109768.2"; level 2; transcript_support_level "5"; mgi_id "MGI:1926059"; havana_gene "OTTMUSG00000042210.1"; havana_transcript "OTTMUST00000112093.1";
chr16	HAVANA	transcript	4682187	4683042	0	+	.	gene_id "ENSMUSG00000022518.17"; transcript_id "ENSMUST00000180939.2"; gene_type "protein_coding"; gene_name "4930562C15Rik"; transcript_type "retained_intron"; transcript_name "4930562C15Rik-208"; level 2; transcript_support_level "5"; mgi_id "MGI:1926059"; havana_gene "OTTMUSG00000042210.1"; havana_transcript "OTTMUST00000112093.1";
chr16	HAVANA	exon	4682438	4682531	0	+	.	gene_id "ENSMUSG00000022518.17"; transcript_id "ENSMUST00000100211.11"; gene_type "protein_coding"; gene_name "4930562C15Rik"; transcript_type "protein_coding"; transcript_name "4930562C15Rik-201"; exon_number 14; exon_id "ENSMUSE00001308209.2"; level 2; protein_id "ENSMUSP00000097784.4"; transcript_support_level "5"; mgi_id "MGI:1926059"; tag "inferred_exon_combination"; tag "not_organism_supported"; tag "RNA_Seq_supported_only"; tag "basic"; tag "Ensembl_canonical"; tag "GENCODE_Primary"; tag "appris_principal_1"; havana_gene "OTTMUSG00000042210.1"; havana_transcript "OTTMUST00000171654.1";
chr16	HAVANA	CDS	4682438	4682531	0	+	0	gene_id "ENSMUSG00000022518.17"; transcript_id "ENSMUST00000100211.11"; gene_type "protein_coding"; gene_name "4930562C15Rik"; transcript_type "protein_coding"; transcript_name "4930562C15Rik-201"; exon_number 14; exon_id "ENSMUSE00001308209.2"; level 2; protein_id "ENSMUSP00000097784.4"; transcript_support_level "5"; mgi_id "MGI:1926059"; tag "inferred_exon_combination"; tag "not_organism_supported"; tag "RNA_Seq_supported_only"; tag "basic"; tag "Ensembl_canonical"; tag "GENCODE_Primary"; tag "appris_principal_1"; havana_gene "OTTMUSG00000042210.1"; havana_transcript "OTTMUST00000171654.1";
chr16	HAVANA	exon	4682438	4682531	0	+	.	gene_id "ENSMUSG00000022518.17"; transcript_id "ENSMUST00000176982.8"; gene_type "protein_coding"; gene_name "4930562C15Rik"; transcript_type "nonsense_mediated_decay"; transcript_name "4930562C15Rik-206"; exon_number 6; exon_id "ENSMUSE00001306726.2"; level 2; protein_id "ENSMUSP00000135347.2"; transcript_support_level "2"; mgi_id "MGI:1926059"; havana_gene "OTTMUSG00000042210.1"; havana_transcript "OTTMUST00000110840.1";
chr16	HAVANA	UTR	4682438	4682531	0	+	.	gene_id "ENSMUSG00000022518.17"; transcript_id "ENSMUST00000176982.8"; gene_type "protein_coding"; gene_name "4930562C15Rik"; transcript_type "nonsense_mediated_decay"; transcript_name "4930562C15Rik-206"; exon_number 6; exon_id "ENSMUSE00001306726.2"; level 2; protein_id "ENSMUSP00000135347.2"; transcript_support_level "2"; mgi_id "MGI:1926059"; havana_gene "OTTMUSG00000042210.1"; havana_transcript "OTTMUST00000110840.1";
chr16	HAVANA	exon	4682438	4682531	0	+	.	gene_id "ENSMUSG00000022518.17"; transcript_id "ENSMUST00000171105.9"; gene_type "protein_coding"; gene_name "4930562C15Rik"; transcript_type "protein_coding"; transcript_name "4930562C15Rik-202"; exon_number 6; exon_id "ENSMUSE00001308209.2"; level 2; protein_id "ENSMUSP00000127814.3"; transcript_support_level "2"; mgi_id "MGI:1926059"; tag "basic"; havana_gene "OTTMUSG00000042210.1"; havana_transcript "OTTMUST00000110842.1";
chr16	HAVANA	CDS	4682438	4682531	0	+	0	gene_id "ENSMUSG00000022518.17"; transcript_id "ENSMUST00000171105.9"; gene_type "protein_coding"; gene_name "4930562C15Rik"; transcript_type "protein_coding"; transcript_name "4930562C15Rik-202"; exon_number 6; exon_id "ENSMUSE00001308209.2"; level 2; protein_id "ENSMUSP00000127814.3"; transcript_support_level "2"; mgi_id "MGI:1926059"; tag "basic"; havana_gene "OTTMUSG00000042210.1"; havana_transcript "OTTMUST00000110842.1";
chr16	HAVANA	exon	4682438	4682531	0	+	.	gene_id "ENSMUSG00000022518.17"; transcript_id "ENSMUST00000176394.2"; gene_type "protein_coding"; gene_name "4930562C15Rik"; transcript_type "nonsense_mediated_decay"; transcript_name "4930562C15Rik-205"; exon_number 6; exon_id "ENSMUSE00001306726.2"; level 2; protein_id "ENSMUSP00000135119.2"; transcript_support_level "2"; mgi_id "MGI:1926059"; havana_gene "OTTMUSG00000042210.1"; havana_transcript "OTTMUST00000110843.1";
chr16	HAVANA	UTR	4682438	4682531	0	+	.	gene_id "ENSMUSG00000022518.17"; transcript_id "ENSMUST00000176394.2"; gene_type "protein_coding"; gene_name "4930562C15Rik"; transcript_type "nonsense_mediated_decay"; transcript_name "4930562C15Rik-205"; exon_number 6; exon_id "ENSMUSE00001306726.2"; level 2; protein_id "ENSMUSP00000135119.2"; transcript_support_level "2"; mgi_id "MGI:1926059"; havana_gene "OTTMUSG00000042210.1"; havana_transcript "OTTMUST00000110843.1";
chr16	HAVANA	exon	4682438	4682531	0	+	.	gene_id "ENSMUSG00000022518.17"; transcript_id "ENSMUST00000175762.3"; gene_type "protein_coding"; gene_name "4930562C15Rik"; transcript_type "nonsense_mediated_decay"; transcript_name "4930562C15Rik-203"; exon_number 4; exon_id "ENSMUSE00001308209.2"; level 2; protein_id "ENSMUSP00000137827.2"; transcript_support_level "5"; mgi_id "MGI:1926059"; tag "mRNA_start_NF"; tag "cds_start_NF"; havana_gene "OTTMUSG00000042210.1"; havana_transcript "OTTMUST00000110844.1";
chr16	HAVANA	CDS	4682438	4682531	0	+	0	gene_id "ENSMUSG00000022518.17"; transcript_id "ENSMUST00000175762.3"; gene_type "protein_coding"; gene_name "4930562C15Rik"; transcript_type "nonsense_mediated_decay"; transcript_name "4930562C15Rik-203"; exon_number 4; exon_id "ENSMUSE00001308209.2"; level 2; protein_id "ENSMUSP00000137827.2"; transcript_support_level "5"; mgi_id "MGI:1926059"; tag "mRNA_start_NF"; tag "cds_start_NF"; havana_gene "OTTMUSG00000042210.1"; havana_transcript "OTTMUST00000110844.1";
chr16	ENSEMBL_gcm37	exon	4682438	4682531	17.1330481385758	+	.	gene_id "ENSMUSG00000022518.17"; transcript_id "ENSMUSG00000022518.17_tx_2"; exon_id "chr16_4682438_4682531_+"; exonnum "14"; txlen "3398";
chr16	ENSEMBL_gcm37	exon	4682438	4682531	4.4423842870651	+	.	gene_id "ENSMUSG00000022518.17"; transcript_id "ENSMUSG00000022518.17_tx_3"; exon_id "chr16_4682438_4682531_+"; exonnum "14"; txlen "3277";
chr16	HAVANA	exon	4682438	4683042	0	+	.	gene_id "ENSMUSG00000022518.17"; transcript_id "ENSMUST00000180939.2"; gene_type "protein_coding"; gene_name "4930562C15Rik"; transcript_type "retained_intron"; transcript_name "4930562C15Rik-208"; exon_number 2; exon_id "ENSMUSE00001172887.2"; level 2; transcript_support_level "5"; mgi_id "MGI:1926059"; havana_gene "OTTMUSG00000042210.1"; havana_transcript "OTTMUST00000112093.1";
chr16	HAVANA	CDS	4683994	4683995	0	+	2	gene_id "ENSMUSG00000022518.17"; transcript_id "ENSMUST00000175762.3"; gene_type "protein_coding"; gene_name "4930562C15Rik"; transcript_type "nonsense_mediated_decay"; transcript_name "4930562C15Rik-203"; exon_number 5; exon_id "ENSMUSE00000952278.2"; level 2; protein_id "ENSMUSP00000137827.2"; transcript_support_level "5"; mgi_id "MGI:1926059"; tag "mRNA_start_NF"; tag "cds_start_NF"; havana_gene "OTTMUSG00000042210.1"; havana_transcript "OTTMUST00000110844.1";
chr16	HAVANA	exon	4683994	4684148	0	+	.	gene_id "ENSMUSG00000022518.17"; transcript_id "ENSMUST00000175762.3"; gene_type "protein_coding"; gene_name "4930562C15Rik"; transcript_type "nonsense_mediated_decay"; transcript_name "4930562C15Rik-203"; exon_number 5; exon_id "ENSMUSE00000952278.2"; level 2; protein_id "ENSMUSP00000137827.2"; transcript_support_level "5"; mgi_id "MGI:1926059"; tag "mRNA_start_NF"; tag "cds_start_NF"; havana_gene "OTTMUSG00000042210.1"; havana_transcript "OTTMUST00000110844.1";
chr16	HAVANA	stop_codon	4683996	4683998	0	+	0	gene_id "ENSMUSG00000022518.17"; transcript_id "ENSMUST00000175762.3"; gene_type "protein_coding"; gene_name "4930562C15Rik"; transcript_type "nonsense_mediated_decay"; transcript_name "4930562C15Rik-203"; exon_number 5; exon_id "ENSMUSE00000952278.2"; level 2; protein_id "ENSMUSP00000137827.2"; transcript_support_level "5"; mgi_id "MGI:1926059"; tag "mRNA_start_NF"; tag "cds_start_NF"; havana_gene "OTTMUSG00000042210.1"; havana_transcript "OTTMUST00000110844.1";
chr16	HAVANA	UTR	4683996	4684148	0	+	.	gene_id "ENSMUSG00000022518.17"; transcript_id "ENSMUST00000175762.3"; gene_type "protein_coding"; gene_name "4930562C15Rik"; transcript_type "nonsense_mediated_decay"; transcript_name "4930562C15Rik-203"; exon_number 5; exon_id "ENSMUSE00000952278.2"; level 2; protein_id "ENSMUSP00000137827.2"; transcript_support_level "5"; mgi_id "MGI:1926059"; tag "mRNA_start_NF"; tag "cds_start_NF"; havana_gene "OTTMUSG00000042210.1"; havana_transcript "OTTMUST00000110844.1";
chr16	HAVANA	exon	4684068	4684148	0	+	.	gene_id "ENSMUSG00000022518.17"; transcript_id "ENSMUST00000100211.11"; gene_type "protein_coding"; gene_name "4930562C15Rik"; transcript_type "protein_coding"; transcript_name "4930562C15Rik-201"; exon_number 15; exon_id "ENSMUSE00001264322.2"; level 2; protein_id "ENSMUSP00000097784.4"; transcript_support_level "5"; mgi_id "MGI:1926059"; tag "inferred_exon_combination"; tag "not_organism_supported"; tag "RNA_Seq_supported_only"; tag "basic"; tag "Ensembl_canonical"; tag "GENCODE_Primary"; tag "appris_principal_1"; havana_gene "OTTMUSG00000042210.1"; havana_transcript "OTTMUST00000171654.1";
chr16	HAVANA	CDS	4684068	4684148	0	+	2	gene_id "ENSMUSG00000022518.17"; transcript_id "ENSMUST00000100211.11"; gene_type "protein_coding"; gene_name "4930562C15Rik"; transcript_type "protein_coding"; transcript_name "4930562C15Rik-201"; exon_number 15; exon_id "ENSMUSE00001264322.2"; level 2; protein_id "ENSMUSP00000097784.4"; transcript_support_level "5"; mgi_id "MGI:1926059"; tag "inferred_exon_combination"; tag "not_organism_supported"; tag "RNA_Seq_supported_only"; tag "basic"; tag "Ensembl_canonical"; tag "GENCODE_Primary"; tag "appris_principal_1"; havana_gene "OTTMUSG00000042210.1"; havana_transcript "OTTMUST00000171654.1";
chr16	HAVANA	exon	4684068	4684148	0	+	.	gene_id "ENSMUSG00000022518.17"; transcript_id "ENSMUST00000176982.8"; gene_type "protein_coding"; gene_name "4930562C15Rik"; transcript_type "nonsense_mediated_decay"; transcript_name "4930562C15Rik-206"; exon_number 7; exon_id "ENSMUSE00001266642.2"; level 2; protein_id "ENSMUSP00000135347.2"; transcript_support_level "2"; mgi_id "MGI:1926059"; havana_gene "OTTMUSG00000042210.1"; havana_transcript "OTTMUST00000110840.1";
chr16	HAVANA	UTR	4684068	4684148	0	+	.	gene_id "ENSMUSG00000022518.17"; transcript_id "ENSMUST00000176982.8"; gene_type "protein_coding"; gene_name "4930562C15Rik"; transcript_type "nonsense_mediated_decay"; transcript_name "4930562C15Rik-206"; exon_number 7; exon_id "ENSMUSE00001266642.2"; level 2; protein_id "ENSMUSP00000135347.2"; transcript_support_level "2"; mgi_id "MGI:1926059"; havana_gene "OTTMUSG00000042210.1"; havana_transcript "OTTMUST00000110840.1";
chr16	HAVANA	exon	4684068	4684148	0	+	.	gene_id "ENSMUSG00000022518.17"; transcript_id "ENSMUST00000171105.9"; gene_type "protein_coding"; gene_name "4930562C15Rik"; transcript_type "protein_coding"; transcript_name "4930562C15Rik-202"; exon_number 7; exon_id "ENSMUSE00001264322.2"; level 2; protein_id "ENSMUSP00000127814.3"; transcript_support_level "2"; mgi_id "MGI:1926059"; tag "basic"; havana_gene "OTTMUSG00000042210.1"; havana_transcript "OTTMUST00000110842.1";
chr16	HAVANA	CDS	4684068	4684148	0	+	2	gene_id "ENSMUSG00000022518.17"; transcript_id "ENSMUST00000171105.9"; gene_type "protein_coding"; gene_name "4930562C15Rik"; transcript_type "protein_coding"; transcript_name "4930562C15Rik-202"; exon_number 7; exon_id "ENSMUSE00001264322.2"; level 2; protein_id "ENSMUSP00000127814.3"; transcript_support_level "2"; mgi_id "MGI:1926059"; tag "basic"; havana_gene "OTTMUSG00000042210.1"; havana_transcript "OTTMUST00000110842.1";
chr16	ENSEMBL_gcm37	exon	4684068	4684148	17.1330481385758	+	.	gene_id "ENSMUSG00000022518.17"; transcript_id "ENSMUSG00000022518.17_tx_2"; exon_id "chr16_4684068_4684148_+"; exonnum "15"; txlen "3398";
chr16	ENSEMBL_gcm37	exon	4684068	4684148	4.4423842870651	+	.	gene_id "ENSMUSG00000022518.17"; transcript_id "ENSMUSG00000022518.17_tx_3"; exon_id "chr16_4684068_4684148_+"; exonnum "15"; txlen "3277";
chr16	HAVANA	exon	4685159	4685213	0	+	.	gene_id "ENSMUSG00000022518.17"; transcript_id "ENSMUST00000175762.3"; gene_type "protein_coding"; gene_name "4930562C15Rik"; transcript_type "nonsense_mediated_decay"; transcript_name "4930562C15Rik-203"; exon_number 6; exon_id "ENSMUSE00000948879.2"; level 2; protein_id "ENSMUSP00000137827.2"; transcript_support_level "5"; mgi_id "MGI:1926059"; tag "mRNA_start_NF"; tag "cds_start_NF"; havana_gene "OTTMUSG00000042210.1"; havana_transcript "OTTMUST00000110844.1";
chr16	HAVANA	UTR	4685159	4685213	0	+	.	gene_id "ENSMUSG00000022518.17"; transcript_id "ENSMUST00000175762.3"; gene_type "protein_coding"; gene_name "4930562C15Rik"; transcript_type "nonsense_mediated_decay"; transcript_name "4930562C15Rik-203"; exon_number 6; exon_id "ENSMUSE00000948879.2"; level 2; protein_id "ENSMUSP00000137827.2"; transcript_support_level "5"; mgi_id "MGI:1926059"; tag "mRNA_start_NF"; tag "cds_start_NF"; havana_gene "OTTMUSG00000042210.1"; havana_transcript "OTTMUST00000110844.1";
chr16	HAVANA	CDS	4685159	4685334	0	+	2	gene_id "ENSMUSG00000022518.17"; transcript_id "ENSMUST00000100211.11"; gene_type "protein_coding"; gene_name "4930562C15Rik"; transcript_type "protein_coding"; transcript_name "4930562C15Rik-201"; exon_number 16; exon_id "ENSMUSE00000873863.3"; level 2; protein_id "ENSMUSP00000097784.4"; transcript_support_level "5"; mgi_id "MGI:1926059"; tag "inferred_exon_combination"; tag "not_organism_supported"; tag "RNA_Seq_supported_only"; tag "basic"; tag "Ensembl_canonical"; tag "GENCODE_Primary"; tag "appris_principal_1"; havana_gene "OTTMUSG00000042210.1"; havana_transcript "OTTMUST00000171654.1";
chr16	HAVANA	CDS	4685159	4685334	0	+	2	gene_id "ENSMUSG00000022518.17"; transcript_id "ENSMUST00000171105.9"; gene_type "protein_coding"; gene_name "4930562C15Rik"; transcript_type "protein_coding"; transcript_name "4930562C15Rik-202"; exon_number 8; exon_id "ENSMUSE00001211138.2"; level 2; protein_id "ENSMUSP00000127814.3"; transcript_support_level "2"; mgi_id "MGI:1926059"; tag "basic"; havana_gene "OTTMUSG00000042210.1"; havana_transcript "OTTMUST00000110842.1";
chr16	HAVANA	exon	4685159	4685485	0	+	.	gene_id "ENSMUSG00000022518.17"; transcript_id "ENSMUST00000176982.8"; gene_type "protein_coding"; gene_name "4930562C15Rik"; transcript_type "nonsense_mediated_decay"; transcript_name "4930562C15Rik-206"; exon_number 8; exon_id "ENSMUSE00001219501.2"; level 2; protein_id "ENSMUSP00000135347.2"; transcript_support_level "2"; mgi_id "MGI:1926059"; havana_gene "OTTMUSG00000042210.1"; havana_transcript "OTTMUST00000110840.1";
chr16	HAVANA	UTR	4685159	4685485	0	+	.	gene_id "ENSMUSG00000022518.17"; transcript_id "ENSMUST00000176982.8"; gene_type "protein_coding"; gene_name "4930562C15Rik"; transcript_type "nonsense_mediated_decay"; transcript_name "4930562C15Rik-206"; exon_number 8; exon_id "ENSMUSE00001219501.2"; level 2; protein_id "ENSMUSP00000135347.2"; transcript_support_level "2"; mgi_id "MGI:1926059"; havana_gene "OTTMUSG00000042210.1"; havana_transcript "OTTMUST00000110840.1";
chr16	HAVANA	exon	4685159	4685485	0	+	.	gene_id "ENSMUSG00000022518.17"; transcript_id "ENSMUST00000171105.9"; gene_type "protein_coding"; gene_name "4930562C15Rik"; transcript_type "protein_coding"; transcript_name "4930562C15Rik-202"; exon_number 8; exon_id "ENSMUSE00001211138.2"; level 2; protein_id "ENSMUSP00000127814.3"; transcript_support_level "2"; mgi_id "MGI:1926059"; tag "basic"; havana_gene "OTTMUSG00000042210.1"; havana_transcript "OTTMUST00000110842.1";
chr16	HAVANA	exon	4685159	4685485	0	+	.	gene_id "ENSMUSG00000022518.17"; transcript_id "ENSMUST00000176394.2"; gene_type "protein_coding"; gene_name "4930562C15Rik"; transcript_type "nonsense_mediated_decay"; transcript_name "4930562C15Rik-205"; exon_number 7; exon_id "ENSMUSE00001219501.2"; level 2; protein_id "ENSMUSP00000135119.2"; transcript_support_level "2"; mgi_id "MGI:1926059"; havana_gene "OTTMUSG00000042210.1"; havana_transcript "OTTMUST00000110843.1";
chr16	HAVANA	UTR	4685159	4685485	0	+	.	gene_id "ENSMUSG00000022518.17"; transcript_id "ENSMUST00000176394.2"; gene_type "protein_coding"; gene_name "4930562C15Rik"; transcript_type "nonsense_mediated_decay"; transcript_name "4930562C15Rik-205"; exon_number 7; exon_id "ENSMUSE00001219501.2"; level 2; protein_id "ENSMUSP00000135119.2"; transcript_support_level "2"; mgi_id "MGI:1926059"; havana_gene "OTTMUSG00000042210.1"; havana_transcript "OTTMUST00000110843.1";
chr16	ENSEMBL_gcm37	exon	4685159	4685485	17.1330481385758	+	.	gene_id "ENSMUSG00000022518.17"; transcript_id "ENSMUSG00000022518.17_tx_2"; exon_id "chr16_4685159_4685485_+"; exonnum "16"; txlen "3398";
chr16	ENSEMBL_gcm37	exon	4685159	4685485	4.4423842870651	+	.	gene_id "ENSMUSG00000022518.17"; transcript_id "ENSMUSG00000022518.17_tx_3"; exon_id "chr16_4685159_4685485_+"; exonnum "16"; txlen "3277";
chr16	HAVANA	exon	4685159	4685550	0	+	.	gene_id "ENSMUSG00000022518.17"; transcript_id "ENSMUST00000100211.11"; gene_type "protein_coding"; gene_name "4930562C15Rik"; transcript_type "protein_coding"; transcript_name "4930562C15Rik-201"; exon_number 16; exon_id "ENSMUSE00000873863.3"; level 2; protein_id "ENSMUSP00000097784.4"; transcript_support_level "5"; mgi_id "MGI:1926059"; tag "inferred_exon_combination"; tag "not_organism_supported"; tag "RNA_Seq_supported_only"; tag "basic"; tag "Ensembl_canonical"; tag "GENCODE_Primary"; tag "appris_principal_1"; havana_gene "OTTMUSG00000042210.1"; havana_transcript "OTTMUST00000171654.1";
chr16	HAVANA	stop_codon	4685335	4685337	0	+	0	gene_id "ENSMUSG00000022518.17"; transcript_id "ENSMUST00000100211.11"; gene_type "protein_coding"; gene_name "4930562C15Rik"; transcript_type "protein_coding"; transcript_name "4930562C15Rik-201"; exon_number 16; exon_id "ENSMUSE00000873863.3"; level 2; protein_id "ENSMUSP00000097784.4"; transcript_support_level "5"; mgi_id "MGI:1926059"; tag "inferred_exon_combination"; tag "not_organism_supported"; tag "RNA_Seq_supported_only"; tag "basic"; tag "Ensembl_canonical"; tag "GENCODE_Primary"; tag "appris_principal_1"; havana_gene "OTTMUSG00000042210.1"; havana_transcript "OTTMUST00000171654.1";
chr16	HAVANA	stop_codon	4685335	4685337	0	+	0	gene_id "ENSMUSG00000022518.17"; transcript_id "ENSMUST00000171105.9"; gene_type "protein_coding"; gene_name "4930562C15Rik"; transcript_type "protein_coding"; transcript_name "4930562C15Rik-202"; exon_number 8; exon_id "ENSMUSE00001211138.2"; level 2; protein_id "ENSMUSP00000127814.3"; transcript_support_level "2"; mgi_id "MGI:1926059"; tag "basic"; havana_gene "OTTMUSG00000042210.1"; havana_transcript "OTTMUST00000110842.1";
chr16	HAVANA	UTR	4685335	4685485	0	+	.	gene_id "ENSMUSG00000022518.17"; transcript_id "ENSMUST00000171105.9"; gene_type "protein_coding"; gene_name "4930562C15Rik"; transcript_type "protein_coding"; transcript_name "4930562C15Rik-202"; exon_number 8; exon_id "ENSMUSE00001211138.2"; level 2; protein_id "ENSMUSP00000127814.3"; transcript_support_level "2"; mgi_id "MGI:1926059"; tag "basic"; havana_gene "OTTMUSG00000042210.1"; havana_transcript "OTTMUST00000110842.1";
chr16	HAVANA	UTR	4685335	4685550	0	+	.	gene_id "ENSMUSG00000022518.17"; transcript_id "ENSMUST00000100211.11"; gene_type "protein_coding"; gene_name "4930562C15Rik"; transcript_type "protein_coding"; transcript_name "4930562C15Rik-201"; exon_number 16; exon_id "ENSMUSE00000873863.3"; level 2; protein_id "ENSMUSP00000097784.4"; transcript_support_level "5"; mgi_id "MGI:1926059"; tag "inferred_exon_combination"; tag "not_organism_supported"; tag "RNA_Seq_supported_only"; tag "basic"; tag "Ensembl_canonical"; tag "GENCODE_Primary"; tag "appris_principal_1"; havana_gene "OTTMUSG00000042210.1"; havana_transcript "OTTMUST00000171654.1";
chr16	sragcm37_es	exon	4698507	4698874	0.138015041118853	+	.	gene_id "ENSMUSG00000130523.1"; transcript_id "ENSMUSG00000130523.1_tx_1"; exon_id "chr16_4698507_4698874_+"; exonnum "1"; txlen "689";
chr16	sragcm37_es	exon	4698507	4698874	0.0454125172356799	+	.	gene_id "ENSMUSG00000130523.1"; transcript_id "ENSMUSG00000130523.1_tx_3"; exon_id "chr16_4698507_4698874_+"; exonnum "1"; txlen "864";
chr16	sragcm37_es	exon	4698507	4698874	0.00842559083567125	+	.	gene_id "ENSMUSG00000130523.1"; transcript_id "ENSMUSG00000130523.1_tx_7"; exon_id "chr16_4698507_4698874_+"; exonnum "1"; txlen "775";
chr16	sragcm37_es	exon	4698507	4698874	0.0071025829364505	+	.	gene_id "ENSMUSG00000130523.1"; transcript_id "ENSMUSG00000130523.1_tx_8"; exon_id "chr16_4698507_4698874_+"; exonnum "1"; txlen "617";
chr16	HAVANA	gene	4698544	4699395	0	+	.	gene_id "ENSMUSG00000130563.1"; gene_type "lncRNA"; gene_name "ENSMUSG00000130563"; level 2;
chr16	HAVANA	transcript	4698544	4699395	0	+	.	gene_id "ENSMUSG00000130563.1"; transcript_id "ENSMUST00000300524.1"; gene_type "lncRNA"; gene_name "ENSMUSG00000130563"; transcript_type "lncRNA"; transcript_name "ENSMUST00000300524"; level 2; tag "basic"; tag "Ensembl_canonical"; tag "GENCODE_Primary"; tag "TAGENE";
chr16	HAVANA	exon	4698544	4699395	0	+	.	gene_id "ENSMUSG00000130563.1"; transcript_id "ENSMUST00000300524.1"; gene_type "lncRNA"; gene_name "ENSMUSG00000130563"; transcript_type "lncRNA"; transcript_name "ENSMUST00000300524"; exon_number 1; exon_id "ENSMUSE00001594107.1"; level 2; tag "basic"; tag "Ensembl_canonical"; tag "GENCODE_Primary"; tag "TAGENE";
chr16	sragcm37_es	exon	4698602	4698781	0.0791854759105892	+	.	gene_id "ENSMUSG00000130523.1"; transcript_id "ENSMUSG00000130523.1_tx_2"; exon_id "chr16_4698602_4698781_+"; exonnum "1"; txlen "501";
chr16	sragcm37_es	exon	4698602	4698781	0.0443556309560685	+	.	gene_id "ENSMUSG00000130523.1"; transcript_id "ENSMUSG00000130523.1_tx_4"; exon_id "chr16_4698602_4698781_+"; exonnum "1"; txlen "676";
chr16	sragcm37_es	exon	4698602	4698781	0.00889997373422108	+	.	gene_id "ENSMUSG00000130523.1"; transcript_id "ENSMUSG00000130523.1_tx_6"; exon_id "chr16_4698602_4698781_+"; exonnum "1"; txlen "587";
chr16	sragcm37_es	exon	4698602	4698781	0.00656788355252802	+	.	gene_id "ENSMUSG00000130523.1"; transcript_id "ENSMUSG00000130523.1_tx_9"; exon_id "chr16_4698602_4698781_+"; exonnum "1"; txlen "529";
chr16	sragcm37_mid	exon	4699418	4699503	0.00539251688035961	+	.	gene_id "ENSMUSG00000130523.1"; transcript_id "ENSMUSG00000130523.1_tx_10"; exon_id "chr16_4699418_4699503_+"; exonnum "1"; txlen "768";
chr16	sragcm37_mid	exon	4699418	4699503	0.00889997373422108	+	.	gene_id "ENSMUSG00000130523.1"; transcript_id "ENSMUSG00000130523.1_tx_6"; exon_id "chr16_4699418_4699503_+"; exonnum "2"; txlen "587";
chr16	sragcm37_mid	exon	4699418	4699503	0.00842559083567125	+	.	gene_id "ENSMUSG00000130523.1"; transcript_id "ENSMUSG00000130523.1_tx_7"; exon_id "chr16_4699418_4699503_+"; exonnum "2"; txlen "775";
chr16	sragcm37_mid	exon	4699418	4699503	0.0071025829364505	+	.	gene_id "ENSMUSG00000130523.1"; transcript_id "ENSMUSG00000130523.1_tx_8"; exon_id "chr16_4699418_4699503_+"; exonnum "2"; txlen "617";
chr16	sragcm37_mid	exon	4702388	4702545	0.138015041118853	+	.	gene_id "ENSMUSG00000130523.1"; transcript_id "ENSMUSG00000130523.1_tx_1"; exon_id "chr16_4702388_4702545_+"; exonnum "2"; txlen "689";
chr16	sragcm37_mid	exon	4702388	4702545	0.00539251688035961	+	.	gene_id "ENSMUSG00000130523.1"; transcript_id "ENSMUSG00000130523.1_tx_10"; exon_id "chr16_4702388_4702545_+"; exonnum "2"; txlen "768";
chr16	sragcm37_mid	exon	4702388	4702545	0.0791854759105892	+	.	gene_id "ENSMUSG00000130523.1"; transcript_id "ENSMUSG00000130523.1_tx_2"; exon_id "chr16_4702388_4702545_+"; exonnum "2"; txlen "501";
chr16	sragcm37_mid	exon	4702388	4702545	0.0454125172356799	+	.	gene_id "ENSMUSG00000130523.1"; transcript_id "ENSMUSG00000130523.1_tx_3"; exon_id "chr16_4702388_4702545_+"; exonnum "2"; txlen "864";
chr16	sragcm37_mid	exon	4702388	4702545	0.0443556309560685	+	.	gene_id "ENSMUSG00000130523.1"; transcript_id "ENSMUSG00000130523.1_tx_4"; exon_id "chr16_4702388_4702545_+"; exonnum "2"; txlen "676";
chr16	sragcm37_mid	exon	4702388	4702545	0.00889997373422108	+	.	gene_id "ENSMUSG00000130523.1"; transcript_id "ENSMUSG00000130523.1_tx_6"; exon_id "chr16_4702388_4702545_+"; exonnum "3"; txlen "587";
chr16	sragcm37_mid	exon	4702388	4702545	0.00842559083567125	+	.	gene_id "ENSMUSG00000130523.1"; transcript_id "ENSMUSG00000130523.1_tx_7"; exon_id "chr16_4702388_4702545_+"; exonnum "3"; txlen "775";
chr16	HAVANA	exon	4702412	4702545	0	+	.	gene_id "ENSMUSG00000130523.1"; transcript_id "ENSMUST00000300304.1"; gene_type "lncRNA"; gene_name "ENSMUSG00000130523"; transcript_type "lncRNA"; transcript_name "ENSMUST00000300304"; exon_number 1; exon_id "ENSMUSE00001593679.1"; level 2; tag "basic"; tag "Ensembl_canonical"; tag "GENCODE_Primary"; tag "TAGENE";
chr16	HAVANA	gene	4702412	4703340	0	+	.	gene_id "ENSMUSG00000130523.1"; gene_type "lncRNA"; gene_name "ENSMUSG00000130523"; level 2;
chr16	HAVANA	transcript	4702412	4703340	0	+	.	gene_id "ENSMUSG00000130523.1"; transcript_id "ENSMUST00000300304.1"; gene_type "lncRNA"; gene_name "ENSMUSG00000130523"; transcript_type "lncRNA"; transcript_name "ENSMUST00000300304"; level 2; tag "basic"; tag "Ensembl_canonical"; tag "GENCODE_Primary"; tag "TAGENE";
chr16	HAVANA	exon	4702680	4703340	0	+	.	gene_id "ENSMUSG00000130523.1"; transcript_id "ENSMUST00000300304.1"; gene_type "lncRNA"; gene_name "ENSMUSG00000130523"; transcript_type "lncRNA"; transcript_name "ENSMUST00000300304"; exon_number 2; exon_id "ENSMUSE00001593678.1"; level 2; tag "basic"; tag "Ensembl_canonical"; tag "GENCODE_Primary"; tag "TAGENE";
chr16	sragcm37_mid	exon	4702684	4703021	0.00539251688035961	+	.	gene_id "ENSMUSG00000130523.1"; transcript_id "ENSMUSG00000130523.1_tx_10"; exon_id "chr16_4702684_4703021_+"; exonnum "3"; txlen "768";
chr16	sragcm37_mid	exon	4702684	4703021	0.0454125172356799	+	.	gene_id "ENSMUSG00000130523.1"; transcript_id "ENSMUSG00000130523.1_tx_3"; exon_id "chr16_4702684_4703021_+"; exonnum "3"; txlen "864";
chr16	sragcm37_mid	exon	4702684	4703021	0.0443556309560685	+	.	gene_id "ENSMUSG00000130523.1"; transcript_id "ENSMUSG00000130523.1_tx_4"; exon_id "chr16_4702684_4703021_+"; exonnum "3"; txlen "676";
chr16	sragcm37_mid	exon	4702859	4703021	0.138015041118853	+	.	gene_id "ENSMUSG00000130523.1"; transcript_id "ENSMUSG00000130523.1_tx_1"; exon_id "chr16_4702859_4703021_+"; exonnum "3"; txlen "689";
chr16	sragcm37_mid	exon	4702859	4703021	0.0791854759105892	+	.	gene_id "ENSMUSG00000130523.1"; transcript_id "ENSMUSG00000130523.1_tx_2"; exon_id "chr16_4702859_4703021_+"; exonnum "3"; txlen "501";
chr16	sragcm37_mid	exon	4702859	4703021	0.00889997373422108	+	.	gene_id "ENSMUSG00000130523.1"; transcript_id "ENSMUSG00000130523.1_tx_6"; exon_id "chr16_4702859_4703021_+"; exonnum "4"; txlen "587";
chr16	sragcm37_mid	exon	4702859	4703021	0.00842559083567125	+	.	gene_id "ENSMUSG00000130523.1"; transcript_id "ENSMUSG00000130523.1_tx_7"; exon_id "chr16_4702859_4703021_+"; exonnum "4"; txlen "775";
chr16	sragcm37_mid	exon	4702859	4703021	0.0071025829364505	+	.	gene_id "ENSMUSG00000130523.1"; transcript_id "ENSMUSG00000130523.1_tx_8"; exon_id "chr16_4702859_4703021_+"; exonnum "3"; txlen "617";
chr16	sragcm37_mid	exon	4702859	4703021	0.00656788355252802	+	.	gene_id "ENSMUSG00000130523.1"; transcript_id "ENSMUSG00000130523.1_tx_9"; exon_id "chr16_4702859_4703021_+"; exonnum "2"; txlen "529";
chr16	sragcm37_mid	exon	4703687	4703872	0.00539251688035961	+	.	gene_id "ENSMUSG00000130523.1"; transcript_id "ENSMUSG00000130523.1_tx_10"; exon_id "chr16_4703687_4703872_+"; exonnum "4"; txlen "768";
chr16	sragcm37_mid	exon	4703687	4703872	0.00656788355252802	+	.	gene_id "ENSMUSG00000130523.1"; transcript_id "ENSMUSG00000130523.1_tx_9"; exon_id "chr16_4703687_4703872_+"; exonnum "3"; txlen "529";
chr16	HAVANA	UTR	4704113	4704249	0	+	.	gene_id "ENSMUSG00000022517.18"; transcript_id "ENSMUST00000023159.10"; gene_type "protein_coding"; gene_name "Mgrn1"; transcript_type "protein_coding"; transcript_name "Mgrn1-201"; exon_number 1; exon_id "ENSMUSE00001439889.2"; level 2; protein_id "ENSMUSP00000023159.10"; transcript_support_level "1"; mgi_id "MGI:2447670"; tag "inferred_transcript_model"; tag "basic"; tag "Ensembl_canonical"; tag "GENCODE_Primary"; havana_gene "OTTMUSG00000070991.1"; havana_transcript "OTTMUST00000171655.1";
chr16	HAVANA	exon	4704113	4704337	0	+	.	gene_id "ENSMUSG00000022517.18"; transcript_id "ENSMUST00000023159.10"; gene_type "protein_coding"; gene_name "Mgrn1"; transcript_type "protein_coding"; transcript_name "Mgrn1-201"; exon_number 1; exon_id "ENSMUSE00001439889.2"; level 2; protein_id "ENSMUSP00000023159.10"; transcript_support_level "1"; mgi_id "MGI:2447670"; tag "inferred_transcript_model"; tag "basic"; tag "Ensembl_canonical"; tag "GENCODE_Primary"; havana_gene "OTTMUSG00000070991.1"; havana_transcript "OTTMUST00000171655.1";
chr16	HAVANA	transcript	4704113	4756159	0	+	.	gene_id "ENSMUSG00000022517.18"; transcript_id "ENSMUST00000023159.10"; gene_type "protein_coding"; gene_name "Mgrn1"; transcript_type "protein_coding"; transcript_name "Mgrn1-201"; level 2; protein_id "ENSMUSP00000023159.10"; transcript_support_level "1"; mgi_id "MGI:2447670"; tag "inferred_transcript_model"; tag "basic"; tag "Ensembl_canonical"; tag "GENCODE_Primary"; havana_gene "OTTMUSG00000070991.1"; havana_transcript "OTTMUST00000171655.1";
chr16	HAVANA	gene	4704113	4756160	0	+	.	gene_id "ENSMUSG00000022517.18"; gene_type "protein_coding"; gene_name "Mgrn1"; level 2; mgi_id "MGI:2447670"; havana_gene "OTTMUSG00000070991.1";
chr16	HAVANA	UTR	4704116	4704249	0	+	.	gene_id "ENSMUSG00000022517.18"; transcript_id "ENSMUST00000070658.16"; gene_type "protein_coding"; gene_name "Mgrn1"; transcript_type "protein_coding"; transcript_name "Mgrn1-202"; exon_number 1; exon_id "ENSMUSE00001439991.2"; level 2; protein_id "ENSMUSP00000068314.9"; transcript_support_level "1"; mgi_id "MGI:2447670"; tag "basic"; tag "appris_principal_4"; tag "CCDS"; ccdsid "CCDS49751.1"; havana_gene "OTTMUSG00000070991.1"; havana_transcript "OTTMUST00000171656.1";
chr16	HAVANA	exon	4704116	4704337	0	+	.	gene_id "ENSMUSG00000022517.18"; transcript_id "ENSMUST00000070658.16"; gene_type "protein_coding"; gene_name "Mgrn1"; transcript_type "protein_coding"; transcript_name "Mgrn1-202"; exon_number 1; exon_id "ENSMUSE00001439991.2"; level 2; protein_id "ENSMUSP00000068314.9"; transcript_support_level "1"; mgi_id "MGI:2447670"; tag "basic"; tag "appris_principal_4"; tag "CCDS"; ccdsid "CCDS49751.1"; havana_gene "OTTMUSG00000070991.1"; havana_transcript "OTTMUST00000171656.1";
chr16	HAVANA	transcript	4704116	4756160	0	+	.	gene_id "ENSMUSG00000022517.18"; transcript_id "ENSMUST00000070658.16"; gene_type "protein_coding"; gene_name "Mgrn1"; transcript_type "protein_coding"; transcript_name "Mgrn1-202"; level 2; protein_id "ENSMUSP00000068314.9"; transcript_support_level "1"; mgi_id "MGI:2447670"; tag "basic"; tag "appris_principal_4"; tag "CCDS"; ccdsid "CCDS49751.1"; havana_gene "OTTMUSG00000070991.1"; havana_transcript "OTTMUST00000171656.1";
chr16	HAVANA	UTR	4704132	4704249	0	+	.	gene_id "ENSMUSG00000022517.18"; transcript_id "ENSMUST00000229038.2"; gene_type "protein_coding"; gene_name "Mgrn1"; transcript_type "protein_coding"; transcript_name "Mgrn1-203"; exon_number 1; exon_id "ENSMUSE00001443171.2"; level 2; protein_id "ENSMUSP00000155034.2"; mgi_id "MGI:2447670"; tag "NAGNAG_splice_site"; tag "basic"; tag "appris_alternative_1"; tag "CCDS"; ccdsid "CCDS57016.1"; havana_gene "OTTMUSG00000070991.1"; havana_transcript "OTTMUST00000171657.1";
chr16	HAVANA	exon	4704132	4704337	0	+	.	gene_id "ENSMUSG00000022517.18"; transcript_id "ENSMUST00000229038.2"; gene_type "protein_coding"; gene_name "Mgrn1"; transcript_type "protein_coding"; transcript_name "Mgrn1-203"; exon_number 1; exon_id "ENSMUSE00001443171.2"; level 2; protein_id "ENSMUSP00000155034.2"; mgi_id "MGI:2447670"; tag "NAGNAG_splice_site"; tag "basic"; tag "appris_alternative_1"; tag "CCDS"; ccdsid "CCDS57016.1"; havana_gene "OTTMUSG00000070991.1"; havana_transcript "OTTMUST00000171657.1";
chr16	ENSEMBL_gcm37	exon	4704132	4704337	0.273539649397138	+	.	gene_id "ENSMUSG00000022517.18"; transcript_id "ENSMUSG00000022517.18_tx_10"; exon_id "chr16_4704132_4704337_+"; exonnum "1"; txlen "2368";
chr16	ENSEMBL_gcm37	exon	4704132	4704337	0.273539649397138	+	.	gene_id "ENSMUSG00000022517.18"; transcript_id "ENSMUSG00000022517.18_tx_9"; exon_id "chr16_4704132_4704337_+"; exonnum "1"; txlen "2365";
chr16	HAVANA	transcript	4704132	4755285	0	+	.	gene_id "ENSMUSG00000022517.18"; transcript_id "ENSMUST00000229038.2"; gene_type "protein_coding"; gene_name "Mgrn1"; transcript_type "protein_coding"; transcript_name "Mgrn1-203"; level 2; protein_id "ENSMUSP00000155034.2"; mgi_id "MGI:2447670"; tag "NAGNAG_splice_site"; tag "basic"; tag "appris_alternative_1"; tag "CCDS"; ccdsid "CCDS57016.1"; havana_gene "OTTMUSG00000070991.1"; havana_transcript "OTTMUST00000171657.1";
chr16	HAVANA	start_codon	4704250	4704252	0	+	0	gene_id "ENSMUSG00000022517.18"; transcript_id "ENSMUST00000023159.10"; gene_type "protein_coding"; gene_name "Mgrn1"; transcript_type "protein_coding"; transcript_name "Mgrn1-201"; exon_number 1; exon_id "ENSMUSE00001439889.2"; level 2; protein_id "ENSMUSP00000023159.10"; transcript_support_level "1"; mgi_id "MGI:2447670"; tag "inferred_transcript_model"; tag "basic"; tag "Ensembl_canonical"; tag "GENCODE_Primary"; havana_gene "OTTMUSG00000070991.1"; havana_transcript "OTTMUST00000171655.1";
chr16	HAVANA	start_codon	4704250	4704252	0	+	0	gene_id "ENSMUSG00000022517.18"; transcript_id "ENSMUST00000070658.16"; gene_type "protein_coding"; gene_name "Mgrn1"; transcript_type "protein_coding"; transcript_name "Mgrn1-202"; exon_number 1; exon_id "ENSMUSE00001439991.2"; level 2; protein_id "ENSMUSP00000068314.9"; transcript_support_level "1"; mgi_id "MGI:2447670"; tag "basic"; tag "appris_principal_4"; tag "CCDS"; ccdsid "CCDS49751.1"; havana_gene "OTTMUSG00000070991.1"; havana_transcript "OTTMUST00000171656.1";
chr16	HAVANA	start_codon	4704250	4704252	0	+	0	gene_id "ENSMUSG00000022517.18"; transcript_id "ENSMUST00000229038.2"; gene_type "protein_coding"; gene_name "Mgrn1"; transcript_type "protein_coding"; transcript_name "Mgrn1-203"; exon_number 1; exon_id "ENSMUSE00001443171.2"; level 2; protein_id "ENSMUSP00000155034.2"; mgi_id "MGI:2447670"; tag "NAGNAG_splice_site"; tag "basic"; tag "appris_alternative_1"; tag "CCDS"; ccdsid "CCDS57016.1"; havana_gene "OTTMUSG00000070991.1"; havana_transcript "OTTMUST00000171657.1";
chr16	HAVANA	start_codon	4704250	4704252	0	+	0	gene_id "ENSMUSG00000022517.18"; transcript_id "ENSMUST00000230990.2"; gene_type "protein_coding"; gene_name "Mgrn1"; transcript_type "protein_coding"; transcript_name "Mgrn1-208"; exon_number 1; exon_id "ENSMUSE00001441691.2"; level 2; protein_id "ENSMUSP00000155425.2"; mgi_id "MGI:2447670"; tag "not_organism_supported"; tag "basic"; tag "appris_alternative_1"; havana_gene "OTTMUSG00000070991.1"; havana_transcript "OTTMUST00000171658.1";
chr16	HAVANA	CDS	4704250	4704337	0	+	0	gene_id "ENSMUSG00000022517.18"; transcript_id "ENSMUST00000023159.10"; gene_type "protein_coding"; gene_name "Mgrn1"; transcript_type "protein_coding"; transcript_name "Mgrn1-201"; exon_number 1; exon_id "ENSMUSE00001439889.2"; level 2; protein_id "ENSMUSP00000023159.10"; transcript_support_level "1"; mgi_id "MGI:2447670"; tag "inferred_transcript_model"; tag "basic"; tag "Ensembl_canonical"; tag "GENCODE_Primary"; havana_gene "OTTMUSG00000070991.1"; havana_transcript "OTTMUST00000171655.1";
chr16	HAVANA	CDS	4704250	4704337	0	+	0	gene_id "ENSMUSG00000022517.18"; transcript_id "ENSMUST00000070658.16"; gene_type "protein_coding"; gene_name "Mgrn1"; transcript_type "protein_coding"; transcript_name "Mgrn1-202"; exon_number 1; exon_id "ENSMUSE00001439991.2"; level 2; protein_id "ENSMUSP00000068314.9"; transcript_support_level "1"; mgi_id "MGI:2447670"; tag "basic"; tag "appris_principal_4"; tag "CCDS"; ccdsid "CCDS49751.1"; havana_gene "OTTMUSG00000070991.1"; havana_transcript "OTTMUST00000171656.1";
chr16	HAVANA	CDS	4704250	4704337	0	+	0	gene_id "ENSMUSG00000022517.18"; transcript_id "ENSMUST00000229038.2"; gene_type "protein_coding"; gene_name "Mgrn1"; transcript_type "protein_coding"; transcript_name "Mgrn1-203"; exon_number 1; exon_id "ENSMUSE00001443171.2"; level 2; protein_id "ENSMUSP00000155034.2"; mgi_id "MGI:2447670"; tag "NAGNAG_splice_site"; tag "basic"; tag "appris_alternative_1"; tag "CCDS"; ccdsid "CCDS57016.1"; havana_gene "OTTMUSG00000070991.1"; havana_transcript "OTTMUST00000171657.1";
chr16	HAVANA	exon	4704250	4704337	0	+	.	gene_id "ENSMUSG00000022517.18"; transcript_id "ENSMUST00000230990.2"; gene_type "protein_coding"; gene_name "Mgrn1"; transcript_type "protein_coding"; transcript_name "Mgrn1-208"; exon_number 1; exon_id "ENSMUSE00001441691.2"; level 2; protein_id "ENSMUSP00000155425.2"; mgi_id "MGI:2447670"; tag "not_organism_supported"; tag "basic"; tag "appris_alternative_1"; havana_gene "OTTMUSG00000070991.1"; havana_transcript "OTTMUST00000171658.1";
chr16	HAVANA	CDS	4704250	4704337	0	+	0	gene_id "ENSMUSG00000022517.18"; transcript_id "ENSMUST00000230990.2"; gene_type "protein_coding"; gene_name "Mgrn1"; transcript_type "protein_coding"; transcript_name "Mgrn1-208"; exon_number 1; exon_id "ENSMUSE00001441691.2"; level 2; protein_id "ENSMUSP00000155425.2"; mgi_id "MGI:2447670"; tag "not_organism_supported"; tag "basic"; tag "appris_alternative_1"; havana_gene "OTTMUSG00000070991.1"; havana_transcript "OTTMUST00000171658.1";
chr16	HAVANA	transcript	4704250	4752953	0	+	.	gene_id "ENSMUSG00000022517.18"; transcript_id "ENSMUST00000230990.2"; gene_type "protein_coding"; gene_name "Mgrn1"; transcript_type "protein_coding"; transcript_name "Mgrn1-208"; level 2; protein_id "ENSMUSP00000155425.2"; mgi_id "MGI:2447670"; tag "not_organism_supported"; tag "basic"; tag "appris_alternative_1"; havana_gene "OTTMUSG00000070991.1"; havana_transcript "OTTMUST00000171658.1";
chr16	sragcm37_es	exon	4722548	4723463	0.0207317806867658	+	.	gene_id "sragcm37_gene_29060"; transcript_id "sragcm37_gene_29060_tx_1"; exon_id "chr16_4722548_4723463_+"; exonnum "1"; txlen "1275";
chr16	sragcm37_ss	exon	4723486	4723844	0.0207317806867658	+	.	gene_id "sragcm37_gene_29060"; transcript_id "sragcm37_gene_29060_tx_1"; exon_id "chr16_4723486_4723844_+"; exonnum "2"; txlen "1275";
chr16	HAVANA	exon	4725229	4725350	0	+	.	gene_id "ENSMUSG00000022517.18"; transcript_id "ENSMUST00000229038.2"; gene_type "protein_coding"; gene_name "Mgrn1"; transcript_type "protein_coding"; transcript_name "Mgrn1-203"; exon_number 2; exon_id "ENSMUSE00001066936.2"; level 2; protein_id "ENSMUSP00000155034.2"; mgi_id "MGI:2447670"; tag "NAGNAG_splice_site"; tag "basic"; tag "appris_alternative_1"; tag "CCDS"; ccdsid "CCDS57016.1"; havana_gene "OTTMUSG00000070991.1"; havana_transcript "OTTMUST00000171657.1";
chr16	HAVANA	CDS	4725229	4725350	0	+	2	gene_id "ENSMUSG00000022517.18"; transcript_id "ENSMUST00000229038.2"; gene_type "protein_coding"; gene_name "Mgrn1"; transcript_type "protein_coding"; transcript_name "Mgrn1-203"; exon_number 2; exon_id "ENSMUSE00001066936.2"; level 2; protein_id "ENSMUSP00000155034.2"; mgi_id "MGI:2447670"; tag "NAGNAG_splice_site"; tag "basic"; tag "appris_alternative_1"; tag "CCDS"; ccdsid "CCDS57016.1"; havana_gene "OTTMUSG00000070991.1"; havana_transcript "OTTMUST00000171657.1";
chr16	ENSEMBL_gcm37	exon	4725229	4725350	0.273539649397138	+	.	gene_id "ENSMUSG00000022517.18"; transcript_id "ENSMUSG00000022517.18_tx_10"; exon_id "chr16_4725229_4725350_+"; exonnum "2"; txlen "2368";
chr16	HAVANA	exon	4725232	4725350	0	+	.	gene_id "ENSMUSG00000022517.18"; transcript_id "ENSMUST00000023159.10"; gene_type "protein_coding"; gene_name "Mgrn1"; transcript_type "protein_coding"; transcript_name "Mgrn1-201"; exon_number 2; exon_id "ENSMUSE00000622256.2"; level 2; protein_id "ENSMUSP00000023159.10"; transcript_support_level "1"; mgi_id "MGI:2447670"; tag "inferred_transcript_model"; tag "basic"; tag "Ensembl_canonical"; tag "GENCODE_Primary"; havana_gene "OTTMUSG00000070991.1"; havana_transcript "OTTMUST00000171655.1";
chr16	HAVANA	CDS	4725232	4725350	0	+	2	gene_id "ENSMUSG00000022517.18"; transcript_id "ENSMUST00000023159.10"; gene_type "protein_coding"; gene_name "Mgrn1"; transcript_type "protein_coding"; transcript_name "Mgrn1-201"; exon_number 2; exon_id "ENSMUSE00000622256.2"; level 2; protein_id "ENSMUSP00000023159.10"; transcript_support_level "1"; mgi_id "MGI:2447670"; tag "inferred_transcript_model"; tag "basic"; tag "Ensembl_canonical"; tag "GENCODE_Primary"; havana_gene "OTTMUSG00000070991.1"; havana_transcript "OTTMUST00000171655.1";
chr16	HAVANA	exon	4725232	4725350	0	+	.	gene_id "ENSMUSG00000022517.18"; transcript_id "ENSMUST00000070658.16"; gene_type "protein_coding"; gene_name "Mgrn1"; transcript_type "protein_coding"; transcript_name "Mgrn1-202"; exon_number 2; exon_id "ENSMUSE00000622256.2"; level 2; protein_id "ENSMUSP00000068314.9"; transcript_support_level "1"; mgi_id "MGI:2447670"; tag "basic"; tag "appris_principal_4"; tag "CCDS"; ccdsid "CCDS49751.1"; havana_gene "OTTMUSG00000070991.1"; havana_transcript "OTTMUST00000171656.1";
chr16	HAVANA	CDS	4725232	4725350	0	+	2	gene_id "ENSMUSG00000022517.18"; transcript_id "ENSMUST00000070658.16"; gene_type "protein_coding"; gene_name "Mgrn1"; transcript_type "protein_coding"; transcript_name "Mgrn1-202"; exon_number 2; exon_id "ENSMUSE00000622256.2"; level 2; protein_id "ENSMUSP00000068314.9"; transcript_support_level "1"; mgi_id "MGI:2447670"; tag "basic"; tag "appris_principal_4"; tag "CCDS"; ccdsid "CCDS49751.1"; havana_gene "OTTMUSG00000070991.1"; havana_transcript "OTTMUST00000171656.1";
chr16	HAVANA	exon	4725232	4725350	0	+	.	gene_id "ENSMUSG00000022517.18"; transcript_id "ENSMUST00000230990.2"; gene_type "protein_coding"; gene_name "Mgrn1"; transcript_type "protein_coding"; transcript_name "Mgrn1-208"; exon_number 2; exon_id "ENSMUSE00000622256.2"; level 2; protein_id "ENSMUSP00000155425.2"; mgi_id "MGI:2447670"; tag "not_organism_supported"; tag "basic"; tag "appris_alternative_1"; havana_gene "OTTMUSG00000070991.1"; havana_transcript "OTTMUST00000171658.1";
chr16	HAVANA	CDS	4725232	4725350	0	+	2	gene_id "ENSMUSG00000022517.18"; transcript_id "ENSMUST00000230990.2"; gene_type "protein_coding"; gene_name "Mgrn1"; transcript_type "protein_coding"; transcript_name "Mgrn1-208"; exon_number 2; exon_id "ENSMUSE00000622256.2"; level 2; protein_id "ENSMUSP00000155425.2"; mgi_id "MGI:2447670"; tag "not_organism_supported"; tag "basic"; tag "appris_alternative_1"; havana_gene "OTTMUSG00000070991.1"; havana_transcript "OTTMUST00000171658.1";
chr16	ENSEMBL_gcm37	exon	4725232	4725350	0.273539649397138	+	.	gene_id "ENSMUSG00000022517.18"; transcript_id "ENSMUSG00000022517.18_tx_9"; exon_id "chr16_4725232_4725350_+"; exonnum "2"; txlen "2365";
chr16	HAVANA	exon	4728584	4728672	0	+	.	gene_id "ENSMUSG00000022517.18"; transcript_id "ENSMUST00000023159.10"; gene_type "protein_coding"; gene_name "Mgrn1"; transcript_type "protein_coding"; transcript_name "Mgrn1-201"; exon_number 3; exon_id "ENSMUSE00000127772.4"; level 2; protein_id "ENSMUSP00000023159.10"; transcript_support_level "1"; mgi_id "MGI:2447670"; tag "inferred_transcript_model"; tag "basic"; tag "Ensembl_canonical"; tag "GENCODE_Primary"; havana_gene "OTTMUSG00000070991.1"; havana_transcript "OTTMUST00000171655.1";
chr16	HAVANA	CDS	4728584	4728672	0	+	0	gene_id "ENSMUSG00000022517.18"; transcript_id "ENSMUST00000023159.10"; gene_type "protein_coding"; gene_name "Mgrn1"; transcript_type "protein_coding"; transcript_name "Mgrn1-201"; exon_number 3; exon_id "ENSMUSE00000127772.4"; level 2; protein_id "ENSMUSP00000023159.10"; transcript_support_level "1"; mgi_id "MGI:2447670"; tag "inferred_transcript_model"; tag "basic"; tag "Ensembl_canonical"; tag "GENCODE_Primary"; havana_gene "OTTMUSG00000070991.1"; havana_transcript "OTTMUST00000171655.1";
chr16	HAVANA	exon	4728584	4728672	0	+	.	gene_id "ENSMUSG00000022517.18"; transcript_id "ENSMUST00000070658.16"; gene_type "protein_coding"; gene_name "Mgrn1"; transcript_type "protein_coding"; transcript_name "Mgrn1-202"; exon_number 3; exon_id "ENSMUSE00000127772.4"; level 2; protein_id "ENSMUSP00000068314.9"; transcript_support_level "1"; mgi_id "MGI:2447670"; tag "basic"; tag "appris_principal_4"; tag "CCDS"; ccdsid "CCDS49751.1"; havana_gene "OTTMUSG00000070991.1"; havana_transcript "OTTMUST00000171656.1";
chr16	HAVANA	CDS	4728584	4728672	0	+	0	gene_id "ENSMUSG00000022517.18"; transcript_id "ENSMUST00000070658.16"; gene_type "protein_coding"; gene_name "Mgrn1"; transcript_type "protein_coding"; transcript_name "Mgrn1-202"; exon_number 3; exon_id "ENSMUSE00000127772.4"; level 2; protein_id "ENSMUSP00000068314.9"; transcript_support_level "1"; mgi_id "MGI:2447670"; tag "basic"; tag "appris_principal_4"; tag "CCDS"; ccdsid "CCDS49751.1"; havana_gene "OTTMUSG00000070991.1"; havana_transcript "OTTMUST00000171656.1";
chr16	HAVANA	exon	4728584	4728672	0	+	.	gene_id "ENSMUSG00000022517.18"; transcript_id "ENSMUST00000229038.2"; gene_type "protein_coding"; gene_name "Mgrn1"; transcript_type "protein_coding"; transcript_name "Mgrn1-203"; exon_number 3; exon_id "ENSMUSE00000127772.4"; level 2; protein_id "ENSMUSP00000155034.2"; mgi_id "MGI:2447670"; tag "NAGNAG_splice_site"; tag "basic"; tag "appris_alternative_1"; tag "CCDS"; ccdsid "CCDS57016.1"; havana_gene "OTTMUSG00000070991.1"; havana_transcript "OTTMUST00000171657.1";
chr16	HAVANA	CDS	4728584	4728672	0	+	0	gene_id "ENSMUSG00000022517.18"; transcript_id "ENSMUST00000229038.2"; gene_type "protein_coding"; gene_name "Mgrn1"; transcript_type "protein_coding"; transcript_name "Mgrn1-203"; exon_number 3; exon_id "ENSMUSE00000127772.4"; level 2; protein_id "ENSMUSP00000155034.2"; mgi_id "MGI:2447670"; tag "NAGNAG_splice_site"; tag "basic"; tag "appris_alternative_1"; tag "CCDS"; ccdsid "CCDS57016.1"; havana_gene "OTTMUSG00000070991.1"; havana_transcript "OTTMUST00000171657.1";
chr16	HAVANA	exon	4728584	4728672	0	+	.	gene_id "ENSMUSG00000022517.18"; transcript_id "ENSMUST00000230990.2"; gene_type "protein_coding"; gene_name "Mgrn1"; transcript_type "protein_coding"; transcript_name "Mgrn1-208"; exon_number 3; exon_id "ENSMUSE00000127772.4"; level 2; protein_id "ENSMUSP00000155425.2"; mgi_id "MGI:2447670"; tag "not_organism_supported"; tag "basic"; tag "appris_alternative_1"; havana_gene "OTTMUSG00000070991.1"; havana_transcript "OTTMUST00000171658.1";
chr16	HAVANA	CDS	4728584	4728672	0	+	0	gene_id "ENSMUSG00000022517.18"; transcript_id "ENSMUST00000230990.2"; gene_type "protein_coding"; gene_name "Mgrn1"; transcript_type "protein_coding"; transcript_name "Mgrn1-208"; exon_number 3; exon_id "ENSMUSE00000127772.4"; level 2; protein_id "ENSMUSP00000155425.2"; mgi_id "MGI:2447670"; tag "not_organism_supported"; tag "basic"; tag "appris_alternative_1"; havana_gene "OTTMUSG00000070991.1"; havana_transcript "OTTMUST00000171658.1";
chr16	ENSEMBL_gcm37	exon	4728584	4728672	0.273539649397138	+	.	gene_id "ENSMUSG00000022517.18"; transcript_id "ENSMUSG00000022517.18_tx_10"; exon_id "chr16_4728584_4728672_+"; exonnum "3"; txlen "2368";
chr16	ENSEMBL_gcm37	exon	4728584	4728672	0.273539649397138	+	.	gene_id "ENSMUSG00000022517.18"; transcript_id "ENSMUSG00000022517.18_tx_9"; exon_id "chr16_4728584_4728672_+"; exonnum "3"; txlen "2365";
chr16	HAVANA	exon	4729186	4729332	0	+	.	gene_id "ENSMUSG00000022517.18"; transcript_id "ENSMUST00000023159.10"; gene_type "protein_coding"; gene_name "Mgrn1"; transcript_type "protein_coding"; transcript_name "Mgrn1-201"; exon_number 4; exon_id "ENSMUSE00000127776.4"; level 2; protein_id "ENSMUSP00000023159.10"; transcript_support_level "1"; mgi_id "MGI:2447670"; tag "inferred_transcript_model"; tag "basic"; tag "Ensembl_canonical"; tag "GENCODE_Primary"; havana_gene "OTTMUSG00000070991.1"; havana_transcript "OTTMUST00000171655.1";
chr16	HAVANA	CDS	4729186	4729332	0	+	1	gene_id "ENSMUSG00000022517.18"; transcript_id "ENSMUST00000023159.10"; gene_type "protein_coding"; gene_name "Mgrn1"; transcript_type "protein_coding"; transcript_name "Mgrn1-201"; exon_number 4; exon_id "ENSMUSE00000127776.4"; level 2; protein_id "ENSMUSP00000023159.10"; transcript_support_level "1"; mgi_id "MGI:2447670"; tag "inferred_transcript_model"; tag "basic"; tag "Ensembl_canonical"; tag "GENCODE_Primary"; havana_gene "OTTMUSG00000070991.1"; havana_transcript "OTTMUST00000171655.1";
chr16	HAVANA	exon	4729186	4729332	0	+	.	gene_id "ENSMUSG00000022517.18"; transcript_id "ENSMUST00000070658.16"; gene_type "protein_coding"; gene_name "Mgrn1"; transcript_type "protein_coding"; transcript_name "Mgrn1-202"; exon_number 4; exon_id "ENSMUSE00000127776.4"; level 2; protein_id "ENSMUSP00000068314.9"; transcript_support_level "1"; mgi_id "MGI:2447670"; tag "basic"; tag "appris_principal_4"; tag "CCDS"; ccdsid "CCDS49751.1"; havana_gene "OTTMUSG00000070991.1"; havana_transcript "OTTMUST00000171656.1";
chr16	HAVANA	CDS	4729186	4729332	0	+	1	gene_id "ENSMUSG00000022517.18"; transcript_id "ENSMUST00000070658.16"; gene_type "protein_coding"; gene_name "Mgrn1"; transcript_type "protein_coding"; transcript_name "Mgrn1-202"; exon_number 4; exon_id "ENSMUSE00000127776.4"; level 2; protein_id "ENSMUSP00000068314.9"; transcript_support_level "1"; mgi_id "MGI:2447670"; tag "basic"; tag "appris_principal_4"; tag "CCDS"; ccdsid "CCDS49751.1"; havana_gene "OTTMUSG00000070991.1"; havana_transcript "OTTMUST00000171656.1";
chr16	HAVANA	exon	4729186	4729332	0	+	.	gene_id "ENSMUSG00000022517.18"; transcript_id "ENSMUST00000229038.2"; gene_type "protein_coding"; gene_name "Mgrn1"; transcript_type "protein_coding"; transcript_name "Mgrn1-203"; exon_number 4; exon_id "ENSMUSE00000127776.4"; level 2; protein_id "ENSMUSP00000155034.2"; mgi_id "MGI:2447670"; tag "NAGNAG_splice_site"; tag "basic"; tag "appris_alternative_1"; tag "CCDS"; ccdsid "CCDS57016.1"; havana_gene "OTTMUSG00000070991.1"; havana_transcript "OTTMUST00000171657.1";
chr16	HAVANA	CDS	4729186	4729332	0	+	1	gene_id "ENSMUSG00000022517.18"; transcript_id "ENSMUST00000229038.2"; gene_type "protein_coding"; gene_name "Mgrn1"; transcript_type "protein_coding"; transcript_name "Mgrn1-203"; exon_number 4; exon_id "ENSMUSE00000127776.4"; level 2; protein_id "ENSMUSP00000155034.2"; mgi_id "MGI:2447670"; tag "NAGNAG_splice_site"; tag "basic"; tag "appris_alternative_1"; tag "CCDS"; ccdsid "CCDS57016.1"; havana_gene "OTTMUSG00000070991.1"; havana_transcript "OTTMUST00000171657.1";
chr16	HAVANA	exon	4729186	4729332	0	+	.	gene_id "ENSMUSG00000022517.18"; transcript_id "ENSMUST00000230990.2"; gene_type "protein_coding"; gene_name "Mgrn1"; transcript_type "protein_coding"; transcript_name "Mgrn1-208"; exon_number 4; exon_id "ENSMUSE00000127776.4"; level 2; protein_id "ENSMUSP00000155425.2"; mgi_id "MGI:2447670"; tag "not_organism_supported"; tag "basic"; tag "appris_alternative_1"; havana_gene "OTTMUSG00000070991.1"; havana_transcript "OTTMUST00000171658.1";
chr16	HAVANA	CDS	4729186	4729332	0	+	1	gene_id "ENSMUSG00000022517.18"; transcript_id "ENSMUST00000230990.2"; gene_type "protein_coding"; gene_name "Mgrn1"; transcript_type "protein_coding"; transcript_name "Mgrn1-208"; exon_number 4; exon_id "ENSMUSE00000127776.4"; level 2; protein_id "ENSMUSP00000155425.2"; mgi_id "MGI:2447670"; tag "not_organism_supported"; tag "basic"; tag "appris_alternative_1"; havana_gene "OTTMUSG00000070991.1"; havana_transcript "OTTMUST00000171658.1";
chr16	ENSEMBL_gcm37	exon	4729186	4729332	0.273539649397138	+	.	gene_id "ENSMUSG00000022517.18"; transcript_id "ENSMUSG00000022517.18_tx_10"; exon_id "chr16_4729186_4729332_+"; exonnum "4"; txlen "2368";
chr16	ENSEMBL_gcm37	exon	4729186	4729332	0.273539649397138	+	.	gene_id "ENSMUSG00000022517.18"; transcript_id "ENSMUSG00000022517.18_tx_9"; exon_id "chr16_4729186_4729332_+"; exonnum "4"; txlen "2365";
chr16	HAVANA	exon	4731075	4731212	0	+	.	gene_id "ENSMUSG00000022517.18"; transcript_id "ENSMUST00000230220.2"; gene_type "protein_coding"; gene_name "Mgrn1"; transcript_type "protein_coding_CDS_not_defined"; transcript_name "Mgrn1-205"; exon_number 1; exon_id "ENSMUSE00001440118.2"; level 2; mgi_id "MGI:2447670"; havana_gene "OTTMUSG00000070991.1"; havana_transcript "OTTMUST00000171659.1";
chr16	HAVANA	transcript	4731075	4733683	0	+	.	gene_id "ENSMUSG00000022517.18"; transcript_id "ENSMUST00000230220.2"; gene_type "protein_coding"; gene_name "Mgrn1"; transcript_type "protein_coding_CDS_not_defined"; transcript_name "Mgrn1-205"; level 2; mgi_id "MGI:2447670"; havana_gene "OTTMUSG00000070991.1"; havana_transcript "OTTMUST00000171659.1";
chr16	HAVANA	exon	4731554	4731671	0	+	.	gene_id "ENSMUSG00000022517.18"; transcript_id "ENSMUST00000023159.10"; gene_type "protein_coding"; gene_name "Mgrn1"; transcript_type "protein_coding"; transcript_name "Mgrn1-201"; exon_number 5; exon_id "ENSMUSE00000127775.4"; level 2; protein_id "ENSMUSP00000023159.10"; transcript_support_level "1"; mgi_id "MGI:2447670"; tag "inferred_transcript_model"; tag "basic"; tag "Ensembl_canonical"; tag "GENCODE_Primary"; havana_gene "OTTMUSG00000070991.1"; havana_transcript "OTTMUST00000171655.1";
chr16	HAVANA	CDS	4731554	4731671	0	+	1	gene_id "ENSMUSG00000022517.18"; transcript_id "ENSMUST00000023159.10"; gene_type "protein_coding"; gene_name "Mgrn1"; transcript_type "protein_coding"; transcript_name "Mgrn1-201"; exon_number 5; exon_id "ENSMUSE00000127775.4"; level 2; protein_id "ENSMUSP00000023159.10"; transcript_support_level "1"; mgi_id "MGI:2447670"; tag "inferred_transcript_model"; tag "basic"; tag "Ensembl_canonical"; tag "GENCODE_Primary"; havana_gene "OTTMUSG00000070991.1"; havana_transcript "OTTMUST00000171655.1";
chr16	HAVANA	exon	4731554	4731671	0	+	.	gene_id "ENSMUSG00000022517.18"; transcript_id "ENSMUST00000070658.16"; gene_type "protein_coding"; gene_name "Mgrn1"; transcript_type "protein_coding"; transcript_name "Mgrn1-202"; exon_number 5; exon_id "ENSMUSE00000127775.4"; level 2; protein_id "ENSMUSP00000068314.9"; transcript_support_level "1"; mgi_id "MGI:2447670"; tag "basic"; tag "appris_principal_4"; tag "CCDS"; ccdsid "CCDS49751.1"; havana_gene "OTTMUSG00000070991.1"; havana_transcript "OTTMUST00000171656.1";
chr16	HAVANA	CDS	4731554	4731671	0	+	1	gene_id "ENSMUSG00000022517.18"; transcript_id "ENSMUST00000070658.16"; gene_type "protein_coding"; gene_name "Mgrn1"; transcript_type "protein_coding"; transcript_name "Mgrn1-202"; exon_number 5; exon_id "ENSMUSE00000127775.4"; level 2; protein_id "ENSMUSP00000068314.9"; transcript_support_level "1"; mgi_id "MGI:2447670"; tag "basic"; tag "appris_principal_4"; tag "CCDS"; ccdsid "CCDS49751.1"; havana_gene "OTTMUSG00000070991.1"; havana_transcript "OTTMUST00000171656.1";
chr16	HAVANA	exon	4731554	4731671	0	+	.	gene_id "ENSMUSG00000022517.18"; transcript_id "ENSMUST00000229038.2"; gene_type "protein_coding"; gene_name "Mgrn1"; transcript_type "protein_coding"; transcript_name "Mgrn1-203"; exon_number 5; exon_id "ENSMUSE00000127775.4"; level 2; protein_id "ENSMUSP00000155034.2"; mgi_id "MGI:2447670"; tag "NAGNAG_splice_site"; tag "basic"; tag "appris_alternative_1"; tag "CCDS"; ccdsid "CCDS57016.1"; havana_gene "OTTMUSG00000070991.1"; havana_transcript "OTTMUST00000171657.1";
chr16	HAVANA	CDS	4731554	4731671	0	+	1	gene_id "ENSMUSG00000022517.18"; transcript_id "ENSMUST00000229038.2"; gene_type "protein_coding"; gene_name "Mgrn1"; transcript_type "protein_coding"; transcript_name "Mgrn1-203"; exon_number 5; exon_id "ENSMUSE00000127775.4"; level 2; protein_id "ENSMUSP00000155034.2"; mgi_id "MGI:2447670"; tag "NAGNAG_splice_site"; tag "basic"; tag "appris_alternative_1"; tag "CCDS"; ccdsid "CCDS57016.1"; havana_gene "OTTMUSG00000070991.1"; havana_transcript "OTTMUST00000171657.1";
chr16	HAVANA	exon	4731554	4731671	0	+	.	gene_id "ENSMUSG00000022517.18"; transcript_id "ENSMUST00000230990.2"; gene_type "protein_coding"; gene_name "Mgrn1"; transcript_type "protein_coding"; transcript_name "Mgrn1-208"; exon_number 5; exon_id "ENSMUSE00000127775.4"; level 2; protein_id "ENSMUSP00000155425.2"; mgi_id "MGI:2447670"; tag "not_organism_supported"; tag "basic"; tag "appris_alternative_1"; havana_gene "OTTMUSG00000070991.1"; havana_transcript "OTTMUST00000171658.1";
chr16	HAVANA	CDS	4731554	4731671	0	+	1	gene_id "ENSMUSG00000022517.18"; transcript_id "ENSMUST00000230990.2"; gene_type "protein_coding"; gene_name "Mgrn1"; transcript_type "protein_coding"; transcript_name "Mgrn1-208"; exon_number 5; exon_id "ENSMUSE00000127775.4"; level 2; protein_id "ENSMUSP00000155425.2"; mgi_id "MGI:2447670"; tag "not_organism_supported"; tag "basic"; tag "appris_alternative_1"; havana_gene "OTTMUSG00000070991.1"; havana_transcript "OTTMUST00000171658.1";
chr16	HAVANA	exon	4731554	4731671	0	+	.	gene_id "ENSMUSG00000022517.18"; transcript_id "ENSMUST00000230220.2"; gene_type "protein_coding"; gene_name "Mgrn1"; transcript_type "protein_coding_CDS_not_defined"; transcript_name "Mgrn1-205"; exon_number 2; exon_id "ENSMUSE00001438032.2"; level 2; mgi_id "MGI:2447670"; havana_gene "OTTMUSG00000070991.1"; havana_transcript "OTTMUST00000171659.1";
chr16	ENSEMBL_gcm37	exon	4731554	4731671	0.273539649397138	+	.	gene_id "ENSMUSG00000022517.18"; transcript_id "ENSMUSG00000022517.18_tx_10"; exon_id "chr16_4731554_4731671_+"; exonnum "5"; txlen "2368";
chr16	ENSEMBL_gcm37	exon	4731554	4731671	0.273539649397138	+	.	gene_id "ENSMUSG00000022517.18"; transcript_id "ENSMUSG00000022517.18_tx_9"; exon_id "chr16_4731554_4731671_+"; exonnum "5"; txlen "2365";
chr16	HAVANA	exon	4733327	4733683	0	+	.	gene_id "ENSMUSG00000022517.18"; transcript_id "ENSMUST00000230653.2"; gene_type "protein_coding"; gene_name "Mgrn1"; transcript_type "retained_intron"; transcript_name "Mgrn1-206"; exon_number 1; exon_id "ENSMUSE00001441990.2"; level 2; mgi_id "MGI:2447670"; havana_gene "OTTMUSG00000070991.1"; havana_transcript "OTTMUST00000171660.1";
chr16	HAVANA	transcript	4733327	4742322	0	+	.	gene_id "ENSMUSG00000022517.18"; transcript_id "ENSMUST00000230653.2"; gene_type "protein_coding"; gene_name "Mgrn1"; transcript_type "retained_intron"; transcript_name "Mgrn1-206"; level 2; mgi_id "MGI:2447670"; havana_gene "OTTMUSG00000070991.1"; havana_transcript "OTTMUST00000171660.1";
chr16	HAVANA	exon	4733617	4733683	0	+	.	gene_id "ENSMUSG00000022517.18"; transcript_id "ENSMUST00000023159.10"; gene_type "protein_coding"; gene_name "Mgrn1"; transcript_type "protein_coding"; transcript_name "Mgrn1-201"; exon_number 6; exon_id "ENSMUSE00000127766.4"; level 2; protein_id "ENSMUSP00000023159.10"; transcript_support_level "1"; mgi_id "MGI:2447670"; tag "inferred_transcript_model"; tag "basic"; tag "Ensembl_canonical"; tag "GENCODE_Primary"; havana_gene "OTTMUSG00000070991.1"; havana_transcript "OTTMUST00000171655.1";
chr16	HAVANA	CDS	4733617	4733683	0	+	0	gene_id "ENSMUSG00000022517.18"; transcript_id "ENSMUST00000023159.10"; gene_type "protein_coding"; gene_name "Mgrn1"; transcript_type "protein_coding"; transcript_name "Mgrn1-201"; exon_number 6; exon_id "ENSMUSE00000127766.4"; level 2; protein_id "ENSMUSP00000023159.10"; transcript_support_level "1"; mgi_id "MGI:2447670"; tag "inferred_transcript_model"; tag "basic"; tag "Ensembl_canonical"; tag "GENCODE_Primary"; havana_gene "OTTMUSG00000070991.1"; havana_transcript "OTTMUST00000171655.1";
chr16	HAVANA	exon	4733617	4733683	0	+	.	gene_id "ENSMUSG00000022517.18"; transcript_id "ENSMUST00000070658.16"; gene_type "protein_coding"; gene_name "Mgrn1"; transcript_type "protein_coding"; transcript_name "Mgrn1-202"; exon_number 6; exon_id "ENSMUSE00000127766.4"; level 2; protein_id "ENSMUSP00000068314.9"; transcript_support_level "1"; mgi_id "MGI:2447670"; tag "basic"; tag "appris_principal_4"; tag "CCDS"; ccdsid "CCDS49751.1"; havana_gene "OTTMUSG00000070991.1"; havana_transcript "OTTMUST00000171656.1";
chr16	HAVANA	CDS	4733617	4733683	0	+	0	gene_id "ENSMUSG00000022517.18"; transcript_id "ENSMUST00000070658.16"; gene_type "protein_coding"; gene_name "Mgrn1"; transcript_type "protein_coding"; transcript_name "Mgrn1-202"; exon_number 6; exon_id "ENSMUSE00000127766.4"; level 2; protein_id "ENSMUSP00000068314.9"; transcript_support_level "1"; mgi_id "MGI:2447670"; tag "basic"; tag "appris_principal_4"; tag "CCDS"; ccdsid "CCDS49751.1"; havana_gene "OTTMUSG00000070991.1"; havana_transcript "OTTMUST00000171656.1";
chr16	HAVANA	exon	4733617	4733683	0	+	.	gene_id "ENSMUSG00000022517.18"; transcript_id "ENSMUST00000229038.2"; gene_type "protein_coding"; gene_name "Mgrn1"; transcript_type "protein_coding"; transcript_name "Mgrn1-203"; exon_number 6; exon_id "ENSMUSE00000127766.4"; level 2; protein_id "ENSMUSP00000155034.2"; mgi_id "MGI:2447670"; tag "NAGNAG_splice_site"; tag "basic"; tag "appris_alternative_1"; tag "CCDS"; ccdsid "CCDS57016.1"; havana_gene "OTTMUSG00000070991.1"; havana_transcript "OTTMUST00000171657.1";
chr16	HAVANA	CDS	4733617	4733683	0	+	0	gene_id "ENSMUSG00000022517.18"; transcript_id "ENSMUST00000229038.2"; gene_type "protein_coding"; gene_name "Mgrn1"; transcript_type "protein_coding"; transcript_name "Mgrn1-203"; exon_number 6; exon_id "ENSMUSE00000127766.4"; level 2; protein_id "ENSMUSP00000155034.2"; mgi_id "MGI:2447670"; tag "NAGNAG_splice_site"; tag "basic"; tag "appris_alternative_1"; tag "CCDS"; ccdsid "CCDS57016.1"; havana_gene "OTTMUSG00000070991.1"; havana_transcript "OTTMUST00000171657.1";
chr16	HAVANA	exon	4733617	4733683	0	+	.	gene_id "ENSMUSG00000022517.18"; transcript_id "ENSMUST00000230990.2"; gene_type "protein_coding"; gene_name "Mgrn1"; transcript_type "protein_coding"; transcript_name "Mgrn1-208"; exon_number 6; exon_id "ENSMUSE00000127766.4"; level 2; protein_id "ENSMUSP00000155425.2"; mgi_id "MGI:2447670"; tag "not_organism_supported"; tag "basic"; tag "appris_alternative_1"; havana_gene "OTTMUSG00000070991.1"; havana_transcript "OTTMUST00000171658.1";
chr16	HAVANA	CDS	4733617	4733683	0	+	0	gene_id "ENSMUSG00000022517.18"; transcript_id "ENSMUST00000230990.2"; gene_type "protein_coding"; gene_name "Mgrn1"; transcript_type "protein_coding"; transcript_name "Mgrn1-208"; exon_number 6; exon_id "ENSMUSE00000127766.4"; level 2; protein_id "ENSMUSP00000155425.2"; mgi_id "MGI:2447670"; tag "not_organism_supported"; tag "basic"; tag "appris_alternative_1"; havana_gene "OTTMUSG00000070991.1"; havana_transcript "OTTMUST00000171658.1";
chr16	HAVANA	exon	4733617	4733683	0	+	.	gene_id "ENSMUSG00000022517.18"; transcript_id "ENSMUST00000230220.2"; gene_type "protein_coding"; gene_name "Mgrn1"; transcript_type "protein_coding_CDS_not_defined"; transcript_name "Mgrn1-205"; exon_number 3; exon_id "ENSMUSE00001438586.2"; level 2; mgi_id "MGI:2447670"; havana_gene "OTTMUSG00000070991.1"; havana_transcript "OTTMUST00000171659.1";
chr16	ENSEMBL_gcm37	exon	4733617	4733683	0.273539649397138	+	.	gene_id "ENSMUSG00000022517.18"; transcript_id "ENSMUSG00000022517.18_tx_10"; exon_id "chr16_4733617_4733683_+"; exonnum "6"; txlen "2368";
chr16	ENSEMBL_gcm37	exon	4733617	4733683	0.273539649397138	+	.	gene_id "ENSMUSG00000022517.18"; transcript_id "ENSMUSG00000022517.18_tx_9"; exon_id "chr16_4733617_4733683_+"; exonnum "6"; txlen "2365";
chr16	HAVANA	exon	4733969	4734018	0	+	.	gene_id "ENSMUSG00000022517.18"; transcript_id "ENSMUST00000023159.10"; gene_type "protein_coding"; gene_name "Mgrn1"; transcript_type "protein_coding"; transcript_name "Mgrn1-201"; exon_number 7; exon_id "ENSMUSE00000127777.4"; level 2; protein_id "ENSMUSP00000023159.10"; transcript_support_level "1"; mgi_id "MGI:2447670"; tag "inferred_transcript_model"; tag "basic"; tag "Ensembl_canonical"; tag "GENCODE_Primary"; havana_gene "OTTMUSG00000070991.1"; havana_transcript "OTTMUST00000171655.1";
chr16	HAVANA	CDS	4733969	4734018	0	+	2	gene_id "ENSMUSG00000022517.18"; transcript_id "ENSMUST00000023159.10"; gene_type "protein_coding"; gene_name "Mgrn1"; transcript_type "protein_coding"; transcript_name "Mgrn1-201"; exon_number 7; exon_id "ENSMUSE00000127777.4"; level 2; protein_id "ENSMUSP00000023159.10"; transcript_support_level "1"; mgi_id "MGI:2447670"; tag "inferred_transcript_model"; tag "basic"; tag "Ensembl_canonical"; tag "GENCODE_Primary"; havana_gene "OTTMUSG00000070991.1"; havana_transcript "OTTMUST00000171655.1";
chr16	HAVANA	exon	4733969	4734018	0	+	.	gene_id "ENSMUSG00000022517.18"; transcript_id "ENSMUST00000070658.16"; gene_type "protein_coding"; gene_name "Mgrn1"; transcript_type "protein_coding"; transcript_name "Mgrn1-202"; exon_number 7; exon_id "ENSMUSE00000127777.4"; level 2; protein_id "ENSMUSP00000068314.9"; transcript_support_level "1"; mgi_id "MGI:2447670"; tag "basic"; tag "appris_principal_4"; tag "CCDS"; ccdsid "CCDS49751.1"; havana_gene "OTTMUSG00000070991.1"; havana_transcript "OTTMUST00000171656.1";
chr16	HAVANA	CDS	4733969	4734018	0	+	2	gene_id "ENSMUSG00000022517.18"; transcript_id "ENSMUST00000070658.16"; gene_type "protein_coding"; gene_name "Mgrn1"; transcript_type "protein_coding"; transcript_name "Mgrn1-202"; exon_number 7; exon_id "ENSMUSE00000127777.4"; level 2; protein_id "ENSMUSP00000068314.9"; transcript_support_level "1"; mgi_id "MGI:2447670"; tag "basic"; tag "appris_principal_4"; tag "CCDS"; ccdsid "CCDS49751.1"; havana_gene "OTTMUSG00000070991.1"; havana_transcript "OTTMUST00000171656.1";
chr16	HAVANA	exon	4733969	4734018	0	+	.	gene_id "ENSMUSG00000022517.18"; transcript_id "ENSMUST00000229038.2"; gene_type "protein_coding"; gene_name "Mgrn1"; transcript_type "protein_coding"; transcript_name "Mgrn1-203"; exon_number 7; exon_id "ENSMUSE00000127777.4"; level 2; protein_id "ENSMUSP00000155034.2"; mgi_id "MGI:2447670"; tag "NAGNAG_splice_site"; tag "basic"; tag "appris_alternative_1"; tag "CCDS"; ccdsid "CCDS57016.1"; havana_gene "OTTMUSG00000070991.1"; havana_transcript "OTTMUST00000171657.1";
chr16	HAVANA	CDS	4733969	4734018	0	+	2	gene_id "ENSMUSG00000022517.18"; transcript_id "ENSMUST00000229038.2"; gene_type "protein_coding"; gene_name "Mgrn1"; transcript_type "protein_coding"; transcript_name "Mgrn1-203"; exon_number 7; exon_id "ENSMUSE00000127777.4"; level 2; protein_id "ENSMUSP00000155034.2"; mgi_id "MGI:2447670"; tag "NAGNAG_splice_site"; tag "basic"; tag "appris_alternative_1"; tag "CCDS"; ccdsid "CCDS57016.1"; havana_gene "OTTMUSG00000070991.1"; havana_transcript "OTTMUST00000171657.1";
chr16	HAVANA	exon	4733969	4734018	0	+	.	gene_id "ENSMUSG00000022517.18"; transcript_id "ENSMUST00000230990.2"; gene_type "protein_coding"; gene_name "Mgrn1"; transcript_type "protein_coding"; transcript_name "Mgrn1-208"; exon_number 7; exon_id "ENSMUSE00000127777.4"; level 2; protein_id "ENSMUSP00000155425.2"; mgi_id "MGI:2447670"; tag "not_organism_supported"; tag "basic"; tag "appris_alternative_1"; havana_gene "OTTMUSG00000070991.1"; havana_transcript "OTTMUST00000171658.1";
chr16	HAVANA	CDS	4733969	4734018	0	+	2	gene_id "ENSMUSG00000022517.18"; transcript_id "ENSMUST00000230990.2"; gene_type "protein_coding"; gene_name "Mgrn1"; transcript_type "protein_coding"; transcript_name "Mgrn1-208"; exon_number 7; exon_id "ENSMUSE00000127777.4"; level 2; protein_id "ENSMUSP00000155425.2"; mgi_id "MGI:2447670"; tag "not_organism_supported"; tag "basic"; tag "appris_alternative_1"; havana_gene "OTTMUSG00000070991.1"; havana_transcript "OTTMUST00000171658.1";
chr16	ENSEMBL_gcm37	exon	4733969	4734018	0.273539649397138	+	.	gene_id "ENSMUSG00000022517.18"; transcript_id "ENSMUSG00000022517.18_tx_10"; exon_id "chr16_4733969_4734018_+"; exonnum "7"; txlen "2368";
chr16	ENSEMBL_gcm37	exon	4733969	4734018	0.273539649397138	+	.	gene_id "ENSMUSG00000022517.18"; transcript_id "ENSMUSG00000022517.18_tx_9"; exon_id "chr16_4733969_4734018_+"; exonnum "7"; txlen "2365";
chr16	HAVANA	exon	4736730	4736777	0	+	.	gene_id "ENSMUSG00000022517.18"; transcript_id "ENSMUST00000023159.10"; gene_type "protein_coding"; gene_name "Mgrn1"; transcript_type "protein_coding"; transcript_name "Mgrn1-201"; exon_number 8; exon_id "ENSMUSE00000127765.4"; level 2; protein_id "ENSMUSP00000023159.10"; transcript_support_level "1"; mgi_id "MGI:2447670"; tag "inferred_transcript_model"; tag "basic"; tag "Ensembl_canonical"; tag "GENCODE_Primary"; havana_gene "OTTMUSG00000070991.1"; havana_transcript "OTTMUST00000171655.1";
chr16	HAVANA	CDS	4736730	4736777	0	+	0	gene_id "ENSMUSG00000022517.18"; transcript_id "ENSMUST00000023159.10"; gene_type "protein_coding"; gene_name "Mgrn1"; transcript_type "protein_coding"; transcript_name "Mgrn1-201"; exon_number 8; exon_id "ENSMUSE00000127765.4"; level 2; protein_id "ENSMUSP00000023159.10"; transcript_support_level "1"; mgi_id "MGI:2447670"; tag "inferred_transcript_model"; tag "basic"; tag "Ensembl_canonical"; tag "GENCODE_Primary"; havana_gene "OTTMUSG00000070991.1"; havana_transcript "OTTMUST00000171655.1";
chr16	HAVANA	exon	4736730	4736777	0	+	.	gene_id "ENSMUSG00000022517.18"; transcript_id "ENSMUST00000070658.16"; gene_type "protein_coding"; gene_name "Mgrn1"; transcript_type "protein_coding"; transcript_name "Mgrn1-202"; exon_number 8; exon_id "ENSMUSE00000127765.4"; level 2; protein_id "ENSMUSP00000068314.9"; transcript_support_level "1"; mgi_id "MGI:2447670"; tag "basic"; tag "appris_principal_4"; tag "CCDS"; ccdsid "CCDS49751.1"; havana_gene "OTTMUSG00000070991.1"; havana_transcript "OTTMUST00000171656.1";
chr16	HAVANA	CDS	4736730	4736777	0	+	0	gene_id "ENSMUSG00000022517.18"; transcript_id "ENSMUST00000070658.16"; gene_type "protein_coding"; gene_name "Mgrn1"; transcript_type "protein_coding"; transcript_name "Mgrn1-202"; exon_number 8; exon_id "ENSMUSE00000127765.4"; level 2; protein_id "ENSMUSP00000068314.9"; transcript_support_level "1"; mgi_id "MGI:2447670"; tag "basic"; tag "appris_principal_4"; tag "CCDS"; ccdsid "CCDS49751.1"; havana_gene "OTTMUSG00000070991.1"; havana_transcript "OTTMUST00000171656.1";
chr16	HAVANA	exon	4736730	4736777	0	+	.	gene_id "ENSMUSG00000022517.18"; transcript_id "ENSMUST00000229038.2"; gene_type "protein_coding"; gene_name "Mgrn1"; transcript_type "protein_coding"; transcript_name "Mgrn1-203"; exon_number 8; exon_id "ENSMUSE00000127765.4"; level 2; protein_id "ENSMUSP00000155034.2"; mgi_id "MGI:2447670"; tag "NAGNAG_splice_site"; tag "basic"; tag "appris_alternative_1"; tag "CCDS"; ccdsid "CCDS57016.1"; havana_gene "OTTMUSG00000070991.1"; havana_transcript "OTTMUST00000171657.1";
chr16	HAVANA	CDS	4736730	4736777	0	+	0	gene_id "ENSMUSG00000022517.18"; transcript_id "ENSMUST00000229038.2"; gene_type "protein_coding"; gene_name "Mgrn1"; transcript_type "protein_coding"; transcript_name "Mgrn1-203"; exon_number 8; exon_id "ENSMUSE00000127765.4"; level 2; protein_id "ENSMUSP00000155034.2"; mgi_id "MGI:2447670"; tag "NAGNAG_splice_site"; tag "basic"; tag "appris_alternative_1"; tag "CCDS"; ccdsid "CCDS57016.1"; havana_gene "OTTMUSG00000070991.1"; havana_transcript "OTTMUST00000171657.1";
chr16	HAVANA	exon	4736730	4736777	0	+	.	gene_id "ENSMUSG00000022517.18"; transcript_id "ENSMUST00000230990.2"; gene_type "protein_coding"; gene_name "Mgrn1"; transcript_type "protein_coding"; transcript_name "Mgrn1-208"; exon_number 8; exon_id "ENSMUSE00000127765.4"; level 2; protein_id "ENSMUSP00000155425.2"; mgi_id "MGI:2447670"; tag "not_organism_supported"; tag "basic"; tag "appris_alternative_1"; havana_gene "OTTMUSG00000070991.1"; havana_transcript "OTTMUST00000171658.1";
chr16	HAVANA	CDS	4736730	4736777	0	+	0	gene_id "ENSMUSG00000022517.18"; transcript_id "ENSMUST00000230990.2"; gene_type "protein_coding"; gene_name "Mgrn1"; transcript_type "protein_coding"; transcript_name "Mgrn1-208"; exon_number 8; exon_id "ENSMUSE00000127765.4"; level 2; protein_id "ENSMUSP00000155425.2"; mgi_id "MGI:2447670"; tag "not_organism_supported"; tag "basic"; tag "appris_alternative_1"; havana_gene "OTTMUSG00000070991.1"; havana_transcript "OTTMUST00000171658.1";
chr16	HAVANA	exon	4736730	4736777	0	+	.	gene_id "ENSMUSG00000022517.18"; transcript_id "ENSMUST00000230653.2"; gene_type "protein_coding"; gene_name "Mgrn1"; transcript_type "retained_intron"; transcript_name "Mgrn1-206"; exon_number 2; exon_id "ENSMUSE00001443575.2"; level 2; mgi_id "MGI:2447670"; havana_gene "OTTMUSG00000070991.1"; havana_transcript "OTTMUST00000171660.1";
chr16	ENSEMBL_gcm37	exon	4736730	4736777	0.273539649397138	+	.	gene_id "ENSMUSG00000022517.18"; transcript_id "ENSMUSG00000022517.18_tx_10"; exon_id "chr16_4736730_4736777_+"; exonnum "8"; txlen "2368";
chr16	ENSEMBL_gcm37	exon	4736730	4736777	0.273539649397138	+	.	gene_id "ENSMUSG00000022517.18"; transcript_id "ENSMUSG00000022517.18_tx_9"; exon_id "chr16_4736730_4736777_+"; exonnum "8"; txlen "2365";
chr16	HAVANA	exon	4738177	4738245	0	+	.	gene_id "ENSMUSG00000022517.18"; transcript_id "ENSMUST00000023159.10"; gene_type "protein_coding"; gene_name "Mgrn1"; transcript_type "protein_coding"; transcript_name "Mgrn1-201"; exon_number 9; exon_id "ENSMUSE00000127764.4"; level 2; protein_id "ENSMUSP00000023159.10"; transcript_support_level "1"; mgi_id "MGI:2447670"; tag "inferred_transcript_model"; tag "basic"; tag "Ensembl_canonical"; tag "GENCODE_Primary"; havana_gene "OTTMUSG00000070991.1"; havana_transcript "OTTMUST00000171655.1";
chr16	HAVANA	CDS	4738177	4738245	0	+	0	gene_id "ENSMUSG00000022517.18"; transcript_id "ENSMUST00000023159.10"; gene_type "protein_coding"; gene_name "Mgrn1"; transcript_type "protein_coding"; transcript_name "Mgrn1-201"; exon_number 9; exon_id "ENSMUSE00000127764.4"; level 2; protein_id "ENSMUSP00000023159.10"; transcript_support_level "1"; mgi_id "MGI:2447670"; tag "inferred_transcript_model"; tag "basic"; tag "Ensembl_canonical"; tag "GENCODE_Primary"; havana_gene "OTTMUSG00000070991.1"; havana_transcript "OTTMUST00000171655.1";
chr16	HAVANA	exon	4738177	4738245	0	+	.	gene_id "ENSMUSG00000022517.18"; transcript_id "ENSMUST00000070658.16"; gene_type "protein_coding"; gene_name "Mgrn1"; transcript_type "protein_coding"; transcript_name "Mgrn1-202"; exon_number 9; exon_id "ENSMUSE00000127764.4"; level 2; protein_id "ENSMUSP00000068314.9"; transcript_support_level "1"; mgi_id "MGI:2447670"; tag "basic"; tag "appris_principal_4"; tag "CCDS"; ccdsid "CCDS49751.1"; havana_gene "OTTMUSG00000070991.1"; havana_transcript "OTTMUST00000171656.1";
chr16	HAVANA	CDS	4738177	4738245	0	+	0	gene_id "ENSMUSG00000022517.18"; transcript_id "ENSMUST00000070658.16"; gene_type "protein_coding"; gene_name "Mgrn1"; transcript_type "protein_coding"; transcript_name "Mgrn1-202"; exon_number 9; exon_id "ENSMUSE00000127764.4"; level 2; protein_id "ENSMUSP00000068314.9"; transcript_support_level "1"; mgi_id "MGI:2447670"; tag "basic"; tag "appris_principal_4"; tag "CCDS"; ccdsid "CCDS49751.1"; havana_gene "OTTMUSG00000070991.1"; havana_transcript "OTTMUST00000171656.1";
chr16	HAVANA	exon	4738177	4738245	0	+	.	gene_id "ENSMUSG00000022517.18"; transcript_id "ENSMUST00000229038.2"; gene_type "protein_coding"; gene_name "Mgrn1"; transcript_type "protein_coding"; transcript_name "Mgrn1-203"; exon_number 9; exon_id "ENSMUSE00000127764.4"; level 2; protein_id "ENSMUSP00000155034.2"; mgi_id "MGI:2447670"; tag "NAGNAG_splice_site"; tag "basic"; tag "appris_alternative_1"; tag "CCDS"; ccdsid "CCDS57016.1"; havana_gene "OTTMUSG00000070991.1"; havana_transcript "OTTMUST00000171657.1";
chr16	HAVANA	CDS	4738177	4738245	0	+	0	gene_id "ENSMUSG00000022517.18"; transcript_id "ENSMUST00000229038.2"; gene_type "protein_coding"; gene_name "Mgrn1"; transcript_type "protein_coding"; transcript_name "Mgrn1-203"; exon_number 9; exon_id "ENSMUSE00000127764.4"; level 2; protein_id "ENSMUSP00000155034.2"; mgi_id "MGI:2447670"; tag "NAGNAG_splice_site"; tag "basic"; tag "appris_alternative_1"; tag "CCDS"; ccdsid "CCDS57016.1"; havana_gene "OTTMUSG00000070991.1"; havana_transcript "OTTMUST00000171657.1";
chr16	HAVANA	exon	4738177	4738245	0	+	.	gene_id "ENSMUSG00000022517.18"; transcript_id "ENSMUST00000230990.2"; gene_type "protein_coding"; gene_name "Mgrn1"; transcript_type "protein_coding"; transcript_name "Mgrn1-208"; exon_number 9; exon_id "ENSMUSE00000127764.4"; level 2; protein_id "ENSMUSP00000155425.2"; mgi_id "MGI:2447670"; tag "not_organism_supported"; tag "basic"; tag "appris_alternative_1"; havana_gene "OTTMUSG00000070991.1"; havana_transcript "OTTMUST00000171658.1";
chr16	HAVANA	CDS	4738177	4738245	0	+	0	gene_id "ENSMUSG00000022517.18"; transcript_id "ENSMUST00000230990.2"; gene_type "protein_coding"; gene_name "Mgrn1"; transcript_type "protein_coding"; transcript_name "Mgrn1-208"; exon_number 9; exon_id "ENSMUSE00000127764.4"; level 2; protein_id "ENSMUSP00000155425.2"; mgi_id "MGI:2447670"; tag "not_organism_supported"; tag "basic"; tag "appris_alternative_1"; havana_gene "OTTMUSG00000070991.1"; havana_transcript "OTTMUST00000171658.1";
chr16	HAVANA	exon	4738177	4738245	0	+	.	gene_id "ENSMUSG00000022517.18"; transcript_id "ENSMUST00000230653.2"; gene_type "protein_coding"; gene_name "Mgrn1"; transcript_type "retained_intron"; transcript_name "Mgrn1-206"; exon_number 3; exon_id "ENSMUSE00001437135.2"; level 2; mgi_id "MGI:2447670"; havana_gene "OTTMUSG00000070991.1"; havana_transcript "OTTMUST00000171660.1";
chr16	ENSEMBL_gcm37	exon	4738177	4738245	0.273539649397138	+	.	gene_id "ENSMUSG00000022517.18"; transcript_id "ENSMUSG00000022517.18_tx_10"; exon_id "chr16_4738177_4738245_+"; exonnum "9"; txlen "2368";
chr16	ENSEMBL_gcm37	exon	4738177	4738245	0.273539649397138	+	.	gene_id "ENSMUSG00000022517.18"; transcript_id "ENSMUSG00000022517.18_tx_9"; exon_id "chr16_4738177_4738245_+"; exonnum "9"; txlen "2365";
chr16	HAVANA	exon	4740458	4740617	0	+	.	gene_id "ENSMUSG00000022517.18"; transcript_id "ENSMUST00000023159.10"; gene_type "protein_coding"; gene_name "Mgrn1"; transcript_type "protein_coding"; transcript_name "Mgrn1-201"; exon_number 10; exon_id "ENSMUSE00000127773.4"; level 2; protein_id "ENSMUSP00000023159.10"; transcript_support_level "1"; mgi_id "MGI:2447670"; tag "inferred_transcript_model"; tag "basic"; tag "Ensembl_canonical"; tag "GENCODE_Primary"; havana_gene "OTTMUSG00000070991.1"; havana_transcript "OTTMUST00000171655.1";
chr16	HAVANA	CDS	4740458	4740617	0	+	0	gene_id "ENSMUSG00000022517.18"; transcript_id "ENSMUST00000023159.10"; gene_type "protein_coding"; gene_name "Mgrn1"; transcript_type "protein_coding"; transcript_name "Mgrn1-201"; exon_number 10; exon_id "ENSMUSE00000127773.4"; level 2; protein_id "ENSMUSP00000023159.10"; transcript_support_level "1"; mgi_id "MGI:2447670"; tag "inferred_transcript_model"; tag "basic"; tag "Ensembl_canonical"; tag "GENCODE_Primary"; havana_gene "OTTMUSG00000070991.1"; havana_transcript "OTTMUST00000171655.1";
chr16	HAVANA	exon	4740458	4740617	0	+	.	gene_id "ENSMUSG00000022517.18"; transcript_id "ENSMUST00000070658.16"; gene_type "protein_coding"; gene_name "Mgrn1"; transcript_type "protein_coding"; transcript_name "Mgrn1-202"; exon_number 10; exon_id "ENSMUSE00000127773.4"; level 2; protein_id "ENSMUSP00000068314.9"; transcript_support_level "1"; mgi_id "MGI:2447670"; tag "basic"; tag "appris_principal_4"; tag "CCDS"; ccdsid "CCDS49751.1"; havana_gene "OTTMUSG00000070991.1"; havana_transcript "OTTMUST00000171656.1";
chr16	HAVANA	CDS	4740458	4740617	0	+	0	gene_id "ENSMUSG00000022517.18"; transcript_id "ENSMUST00000070658.16"; gene_type "protein_coding"; gene_name "Mgrn1"; transcript_type "protein_coding"; transcript_name "Mgrn1-202"; exon_number 10; exon_id "ENSMUSE00000127773.4"; level 2; protein_id "ENSMUSP00000068314.9"; transcript_support_level "1"; mgi_id "MGI:2447670"; tag "basic"; tag "appris_principal_4"; tag "CCDS"; ccdsid "CCDS49751.1"; havana_gene "OTTMUSG00000070991.1"; havana_transcript "OTTMUST00000171656.1";
chr16	HAVANA	exon	4740458	4740617	0	+	.	gene_id "ENSMUSG00000022517.18"; transcript_id "ENSMUST00000229038.2"; gene_type "protein_coding"; gene_name "Mgrn1"; transcript_type "protein_coding"; transcript_name "Mgrn1-203"; exon_number 10; exon_id "ENSMUSE00000127773.4"; level 2; protein_id "ENSMUSP00000155034.2"; mgi_id "MGI:2447670"; tag "NAGNAG_splice_site"; tag "basic"; tag "appris_alternative_1"; tag "CCDS"; ccdsid "CCDS57016.1"; havana_gene "OTTMUSG00000070991.1"; havana_transcript "OTTMUST00000171657.1";
chr16	HAVANA	CDS	4740458	4740617	0	+	0	gene_id "ENSMUSG00000022517.18"; transcript_id "ENSMUST00000229038.2"; gene_type "protein_coding"; gene_name "Mgrn1"; transcript_type "protein_coding"; transcript_name "Mgrn1-203"; exon_number 10; exon_id "ENSMUSE00000127773.4"; level 2; protein_id "ENSMUSP00000155034.2"; mgi_id "MGI:2447670"; tag "NAGNAG_splice_site"; tag "basic"; tag "appris_alternative_1"; tag "CCDS"; ccdsid "CCDS57016.1"; havana_gene "OTTMUSG00000070991.1"; havana_transcript "OTTMUST00000171657.1";
chr16	HAVANA	exon	4740458	4740617	0	+	.	gene_id "ENSMUSG00000022517.18"; transcript_id "ENSMUST00000230990.2"; gene_type "protein_coding"; gene_name "Mgrn1"; transcript_type "protein_coding"; transcript_name "Mgrn1-208"; exon_number 10; exon_id "ENSMUSE00000127773.4"; level 2; protein_id "ENSMUSP00000155425.2"; mgi_id "MGI:2447670"; tag "not_organism_supported"; tag "basic"; tag "appris_alternative_1"; havana_gene "OTTMUSG00000070991.1"; havana_transcript "OTTMUST00000171658.1";
chr16	HAVANA	CDS	4740458	4740617	0	+	0	gene_id "ENSMUSG00000022517.18"; transcript_id "ENSMUST00000230990.2"; gene_type "protein_coding"; gene_name "Mgrn1"; transcript_type "protein_coding"; transcript_name "Mgrn1-208"; exon_number 10; exon_id "ENSMUSE00000127773.4"; level 2; protein_id "ENSMUSP00000155425.2"; mgi_id "MGI:2447670"; tag "not_organism_supported"; tag "basic"; tag "appris_alternative_1"; havana_gene "OTTMUSG00000070991.1"; havana_transcript "OTTMUST00000171658.1";
chr16	HAVANA	exon	4740458	4740617	0	+	.	gene_id "ENSMUSG00000022517.18"; transcript_id "ENSMUST00000230653.2"; gene_type "protein_coding"; gene_name "Mgrn1"; transcript_type "retained_intron"; transcript_name "Mgrn1-206"; exon_number 4; exon_id "ENSMUSE00001438171.2"; level 2; mgi_id "MGI:2447670"; havana_gene "OTTMUSG00000070991.1"; havana_transcript "OTTMUST00000171660.1";
chr16	ENSEMBL_gcm37	exon	4740458	4740617	0.273539649397138	+	.	gene_id "ENSMUSG00000022517.18"; transcript_id "ENSMUSG00000022517.18_tx_10"; exon_id "chr16_4740458_4740617_+"; exonnum "10"; txlen "2368";
chr16	ENSEMBL_gcm37	exon	4740458	4740617	0.273539649397138	+	.	gene_id "ENSMUSG00000022517.18"; transcript_id "ENSMUSG00000022517.18_tx_9"; exon_id "chr16_4740458_4740617_+"; exonnum "10"; txlen "2365";
chr16	HAVANA	exon	4742287	4742322	0	+	.	gene_id "ENSMUSG00000022517.18"; transcript_id "ENSMUST00000230653.2"; gene_type "protein_coding"; gene_name "Mgrn1"; transcript_type "retained_intron"; transcript_name "Mgrn1-206"; exon_number 5; exon_id "ENSMUSE00001441226.2"; level 2; mgi_id "MGI:2447670"; havana_gene "OTTMUSG00000070991.1"; havana_transcript "OTTMUST00000171660.1";
chr16	HAVANA	exon	4742287	4742396	0	+	.	gene_id "ENSMUSG00000022517.18"; transcript_id "ENSMUST00000023159.10"; gene_type "protein_coding"; gene_name "Mgrn1"; transcript_type "protein_coding"; transcript_name "Mgrn1-201"; exon_number 11; exon_id "ENSMUSE00000430591.4"; level 2; protein_id "ENSMUSP00000023159.10"; transcript_support_level "1"; mgi_id "MGI:2447670"; tag "inferred_transcript_model"; tag "basic"; tag "Ensembl_canonical"; tag "GENCODE_Primary"; havana_gene "OTTMUSG00000070991.1"; havana_transcript "OTTMUST00000171655.1";
chr16	HAVANA	CDS	4742287	4742396	0	+	2	gene_id "ENSMUSG00000022517.18"; transcript_id "ENSMUST00000023159.10"; gene_type "protein_coding"; gene_name "Mgrn1"; transcript_type "protein_coding"; transcript_name "Mgrn1-201"; exon_number 11; exon_id "ENSMUSE00000430591.4"; level 2; protein_id "ENSMUSP00000023159.10"; transcript_support_level "1"; mgi_id "MGI:2447670"; tag "inferred_transcript_model"; tag "basic"; tag "Ensembl_canonical"; tag "GENCODE_Primary"; havana_gene "OTTMUSG00000070991.1"; havana_transcript "OTTMUST00000171655.1";
chr16	HAVANA	exon	4742287	4742396	0	+	.	gene_id "ENSMUSG00000022517.18"; transcript_id "ENSMUST00000070658.16"; gene_type "protein_coding"; gene_name "Mgrn1"; transcript_type "protein_coding"; transcript_name "Mgrn1-202"; exon_number 11; exon_id "ENSMUSE00000430591.4"; level 2; protein_id "ENSMUSP00000068314.9"; transcript_support_level "1"; mgi_id "MGI:2447670"; tag "basic"; tag "appris_principal_4"; tag "CCDS"; ccdsid "CCDS49751.1"; havana_gene "OTTMUSG00000070991.1"; havana_transcript "OTTMUST00000171656.1";
chr16	HAVANA	CDS	4742287	4742396	0	+	2	gene_id "ENSMUSG00000022517.18"; transcript_id "ENSMUST00000070658.16"; gene_type "protein_coding"; gene_name "Mgrn1"; transcript_type "protein_coding"; transcript_name "Mgrn1-202"; exon_number 11; exon_id "ENSMUSE00000430591.4"; level 2; protein_id "ENSMUSP00000068314.9"; transcript_support_level "1"; mgi_id "MGI:2447670"; tag "basic"; tag "appris_principal_4"; tag "CCDS"; ccdsid "CCDS49751.1"; havana_gene "OTTMUSG00000070991.1"; havana_transcript "OTTMUST00000171656.1";
chr16	HAVANA	exon	4742287	4742396	0	+	.	gene_id "ENSMUSG00000022517.18"; transcript_id "ENSMUST00000229038.2"; gene_type "protein_coding"; gene_name "Mgrn1"; transcript_type "protein_coding"; transcript_name "Mgrn1-203"; exon_number 11; exon_id "ENSMUSE00000430591.4"; level 2; protein_id "ENSMUSP00000155034.2"; mgi_id "MGI:2447670"; tag "NAGNAG_splice_site"; tag "basic"; tag "appris_alternative_1"; tag "CCDS"; ccdsid "CCDS57016.1"; havana_gene "OTTMUSG00000070991.1"; havana_transcript "OTTMUST00000171657.1";
chr16	HAVANA	CDS	4742287	4742396	0	+	2	gene_id "ENSMUSG00000022517.18"; transcript_id "ENSMUST00000229038.2"; gene_type "protein_coding"; gene_name "Mgrn1"; transcript_type "protein_coding"; transcript_name "Mgrn1-203"; exon_number 11; exon_id "ENSMUSE00000430591.4"; level 2; protein_id "ENSMUSP00000155034.2"; mgi_id "MGI:2447670"; tag "NAGNAG_splice_site"; tag "basic"; tag "appris_alternative_1"; tag "CCDS"; ccdsid "CCDS57016.1"; havana_gene "OTTMUSG00000070991.1"; havana_transcript "OTTMUST00000171657.1";
chr16	HAVANA	exon	4742287	4742396	0	+	.	gene_id "ENSMUSG00000022517.18"; transcript_id "ENSMUST00000230990.2"; gene_type "protein_coding"; gene_name "Mgrn1"; transcript_type "protein_coding"; transcript_name "Mgrn1-208"; exon_number 11; exon_id "ENSMUSE00000430591.4"; level 2; protein_id "ENSMUSP00000155425.2"; mgi_id "MGI:2447670"; tag "not_organism_supported"; tag "basic"; tag "appris_alternative_1"; havana_gene "OTTMUSG00000070991.1"; havana_transcript "OTTMUST00000171658.1";
chr16	HAVANA	CDS	4742287	4742396	0	+	2	gene_id "ENSMUSG00000022517.18"; transcript_id "ENSMUST00000230990.2"; gene_type "protein_coding"; gene_name "Mgrn1"; transcript_type "protein_coding"; transcript_name "Mgrn1-208"; exon_number 11; exon_id "ENSMUSE00000430591.4"; level 2; protein_id "ENSMUSP00000155425.2"; mgi_id "MGI:2447670"; tag "not_organism_supported"; tag "basic"; tag "appris_alternative_1"; havana_gene "OTTMUSG00000070991.1"; havana_transcript "OTTMUST00000171658.1";
chr16	ENSEMBL_gcm37	exon	4742287	4742396	0.273539649397138	+	.	gene_id "ENSMUSG00000022517.18"; transcript_id "ENSMUSG00000022517.18_tx_10"; exon_id "chr16_4742287_4742396_+"; exonnum "11"; txlen "2368";
chr16	ENSEMBL_gcm37	exon	4742287	4742396	0.273539649397138	+	.	gene_id "ENSMUSG00000022517.18"; transcript_id "ENSMUSG00000022517.18_tx_9"; exon_id "chr16_4742287_4742396_+"; exonnum "11"; txlen "2365";
chr16	HAVANA	exon	4744173	4744238	0	+	.	gene_id "ENSMUSG00000022517.18"; transcript_id "ENSMUST00000230990.2"; gene_type "protein_coding"; gene_name "Mgrn1"; transcript_type "protein_coding"; transcript_name "Mgrn1-208"; exon_number 12; exon_id "ENSMUSE00001437712.2"; level 2; protein_id "ENSMUSP00000155425.2"; mgi_id "MGI:2447670"; tag "not_organism_supported"; tag "basic"; tag "appris_alternative_1"; havana_gene "OTTMUSG00000070991.1"; havana_transcript "OTTMUST00000171658.1";
chr16	HAVANA	CDS	4744173	4744238	0	+	0	gene_id "ENSMUSG00000022517.18"; transcript_id "ENSMUST00000230990.2"; gene_type "protein_coding"; gene_name "Mgrn1"; transcript_type "protein_coding"; transcript_name "Mgrn1-208"; exon_number 12; exon_id "ENSMUSE00001437712.2"; level 2; protein_id "ENSMUSP00000155425.2"; mgi_id "MGI:2447670"; tag "not_organism_supported"; tag "basic"; tag "appris_alternative_1"; havana_gene "OTTMUSG00000070991.1"; havana_transcript "OTTMUST00000171658.1";
chr16	ENSEMBL_gcm37	exon	4744173	4744238	0.273539649397138	+	.	gene_id "ENSMUSG00000022517.18"; transcript_id "ENSMUSG00000022517.18_tx_10"; exon_id "chr16_4744173_4744238_+"; exonnum "12"; txlen "2368";
chr16	ENSEMBL_gcm37	exon	4744173	4744238	0.273539649397138	+	.	gene_id "ENSMUSG00000022517.18"; transcript_id "ENSMUSG00000022517.18_tx_9"; exon_id "chr16_4744173_4744238_+"; exonnum "12"; txlen "2365";
chr16	sragcm37_mid	exon	4744364	4744415	0.273539649397138	+	.	gene_id "ENSMUSG00000022517.18"; transcript_id "ENSMUSG00000022517.18_tx_10"; exon_id "chr16_4744364_4744415_+"; exonnum "13"; txlen "2368";
chr16	sragcm37_mid	exon	4744364	4744415	0.273539649397138	+	.	gene_id "ENSMUSG00000022517.18"; transcript_id "ENSMUSG00000022517.18_tx_9"; exon_id "chr16_4744364_4744415_+"; exonnum "13"; txlen "2365";
chr16	HAVANA	exon	4745157	4745765	0	+	.	gene_id "ENSMUSG00000022517.18"; transcript_id "ENSMUST00000230738.2"; gene_type "protein_coding"; gene_name "Mgrn1"; transcript_type "retained_intron"; transcript_name "Mgrn1-207"; exon_number 1; exon_id "ENSMUSE00001441869.2"; level 2; mgi_id "MGI:2447670"; havana_gene "OTTMUSG00000070991.1"; havana_transcript "OTTMUST00000171661.1";
chr16	HAVANA	transcript	4745157	4754815	0	+	.	gene_id "ENSMUSG00000022517.18"; transcript_id "ENSMUST00000230738.2"; gene_type "protein_coding"; gene_name "Mgrn1"; transcript_type "retained_intron"; transcript_name "Mgrn1-207"; level 2; mgi_id "MGI:2447670"; havana_gene "OTTMUSG00000070991.1"; havana_transcript "OTTMUST00000171661.1";
chr16	HAVANA	exon	4745539	4745765	0	+	.	gene_id "ENSMUSG00000022517.18"; transcript_id "ENSMUST00000023159.10"; gene_type "protein_coding"; gene_name "Mgrn1"; transcript_type "protein_coding"; transcript_name "Mgrn1-201"; exon_number 12; exon_id "ENSMUSE00000127768.4"; level 2; protein_id "ENSMUSP00000023159.10"; transcript_support_level "1"; mgi_id "MGI:2447670"; tag "inferred_transcript_model"; tag "basic"; tag "Ensembl_canonical"; tag "GENCODE_Primary"; havana_gene "OTTMUSG00000070991.1"; havana_transcript "OTTMUST00000171655.1";
chr16	HAVANA	CDS	4745539	4745765	0	+	0	gene_id "ENSMUSG00000022517.18"; transcript_id "ENSMUST00000023159.10"; gene_type "protein_coding"; gene_name "Mgrn1"; transcript_type "protein_coding"; transcript_name "Mgrn1-201"; exon_number 12; exon_id "ENSMUSE00000127768.4"; level 2; protein_id "ENSMUSP00000023159.10"; transcript_support_level "1"; mgi_id "MGI:2447670"; tag "inferred_transcript_model"; tag "basic"; tag "Ensembl_canonical"; tag "GENCODE_Primary"; havana_gene "OTTMUSG00000070991.1"; havana_transcript "OTTMUST00000171655.1";
chr16	HAVANA	exon	4745539	4745765	0	+	.	gene_id "ENSMUSG00000022517.18"; transcript_id "ENSMUST00000070658.16"; gene_type "protein_coding"; gene_name "Mgrn1"; transcript_type "protein_coding"; transcript_name "Mgrn1-202"; exon_number 12; exon_id "ENSMUSE00000127768.4"; level 2; protein_id "ENSMUSP00000068314.9"; transcript_support_level "1"; mgi_id "MGI:2447670"; tag "basic"; tag "appris_principal_4"; tag "CCDS"; ccdsid "CCDS49751.1"; havana_gene "OTTMUSG00000070991.1"; havana_transcript "OTTMUST00000171656.1";
chr16	HAVANA	CDS	4745539	4745765	0	+	0	gene_id "ENSMUSG00000022517.18"; transcript_id "ENSMUST00000070658.16"; gene_type "protein_coding"; gene_name "Mgrn1"; transcript_type "protein_coding"; transcript_name "Mgrn1-202"; exon_number 12; exon_id "ENSMUSE00000127768.4"; level 2; protein_id "ENSMUSP00000068314.9"; transcript_support_level "1"; mgi_id "MGI:2447670"; tag "basic"; tag "appris_principal_4"; tag "CCDS"; ccdsid "CCDS49751.1"; havana_gene "OTTMUSG00000070991.1"; havana_transcript "OTTMUST00000171656.1";
chr16	HAVANA	exon	4745539	4745765	0	+	.	gene_id "ENSMUSG00000022517.18"; transcript_id "ENSMUST00000229038.2"; gene_type "protein_coding"; gene_name "Mgrn1"; transcript_type "protein_coding"; transcript_name "Mgrn1-203"; exon_number 12; exon_id "ENSMUSE00000127768.4"; level 2; protein_id "ENSMUSP00000155034.2"; mgi_id "MGI:2447670"; tag "NAGNAG_splice_site"; tag "basic"; tag "appris_alternative_1"; tag "CCDS"; ccdsid "CCDS57016.1"; havana_gene "OTTMUSG00000070991.1"; havana_transcript "OTTMUST00000171657.1";
chr16	HAVANA	CDS	4745539	4745765	0	+	0	gene_id "ENSMUSG00000022517.18"; transcript_id "ENSMUST00000229038.2"; gene_type "protein_coding"; gene_name "Mgrn1"; transcript_type "protein_coding"; transcript_name "Mgrn1-203"; exon_number 12; exon_id "ENSMUSE00000127768.4"; level 2; protein_id "ENSMUSP00000155034.2"; mgi_id "MGI:2447670"; tag "NAGNAG_splice_site"; tag "basic"; tag "appris_alternative_1"; tag "CCDS"; ccdsid "CCDS57016.1"; havana_gene "OTTMUSG00000070991.1"; havana_transcript "OTTMUST00000171657.1";
chr16	HAVANA	exon	4745539	4745765	0	+	.	gene_id "ENSMUSG00000022517.18"; transcript_id "ENSMUST00000230990.2"; gene_type "protein_coding"; gene_name "Mgrn1"; transcript_type "protein_coding"; transcript_name "Mgrn1-208"; exon_number 13; exon_id "ENSMUSE00000127768.4"; level 2; protein_id "ENSMUSP00000155425.2"; mgi_id "MGI:2447670"; tag "not_organism_supported"; tag "basic"; tag "appris_alternative_1"; havana_gene "OTTMUSG00000070991.1"; havana_transcript "OTTMUST00000171658.1";
chr16	HAVANA	CDS	4745539	4745765	0	+	0	gene_id "ENSMUSG00000022517.18"; transcript_id "ENSMUST00000230990.2"; gene_type "protein_coding"; gene_name "Mgrn1"; transcript_type "protein_coding"; transcript_name "Mgrn1-208"; exon_number 13; exon_id "ENSMUSE00000127768.4"; level 2; protein_id "ENSMUSP00000155425.2"; mgi_id "MGI:2447670"; tag "not_organism_supported"; tag "basic"; tag "appris_alternative_1"; havana_gene "OTTMUSG00000070991.1"; havana_transcript "OTTMUST00000171658.1";
chr16	ENSEMBL_gcm37	exon	4745539	4745765	0.273539649397138	+	.	gene_id "ENSMUSG00000022517.18"; transcript_id "ENSMUSG00000022517.18_tx_10"; exon_id "chr16_4745539_4745765_+"; exonnum "14"; txlen "2368";
chr16	ENSEMBL_gcm37	exon	4745539	4745765	0.273539649397138	+	.	gene_id "ENSMUSG00000022517.18"; transcript_id "ENSMUSG00000022517.18_tx_9"; exon_id "chr16_4745539_4745765_+"; exonnum "14"; txlen "2365";
chr16	HAVANA	exon	4745542	4745765	0	+	.	gene_id "ENSMUSG00000022517.18"; transcript_id "ENSMUST00000230108.2"; gene_type "protein_coding"; gene_name "Mgrn1"; transcript_type "protein_coding_CDS_not_defined"; transcript_name "Mgrn1-204"; exon_number 1; exon_id "ENSMUSE00001439849.2"; level 2; mgi_id "MGI:2447670"; havana_gene "OTTMUSG00000070991.1"; havana_transcript "OTTMUST00000171662.1";
chr16	HAVANA	transcript	4745542	4755020	0	+	.	gene_id "ENSMUSG00000022517.18"; transcript_id "ENSMUST00000230108.2"; gene_type "protein_coding"; gene_name "Mgrn1"; transcript_type "protein_coding_CDS_not_defined"; transcript_name "Mgrn1-204"; level 2; mgi_id "MGI:2447670"; havana_gene "OTTMUSG00000070991.1"; havana_transcript "OTTMUST00000171662.1";
chr16	HAVANA	exon	4747951	4748167	0	+	.	gene_id "ENSMUSG00000022517.18"; transcript_id "ENSMUST00000230108.2"; gene_type "protein_coding"; gene_name "Mgrn1"; transcript_type "protein_coding_CDS_not_defined"; transcript_name "Mgrn1-204"; exon_number 2; exon_id "ENSMUSE00001438029.2"; level 2; mgi_id "MGI:2447670"; havana_gene "OTTMUSG00000070991.1"; havana_transcript "OTTMUST00000171662.1";
chr16	HAVANA	exon	4748555	4748678	0	+	.	gene_id "ENSMUSG00000022517.18"; transcript_id "ENSMUST00000023159.10"; gene_type "protein_coding"; gene_name "Mgrn1"; transcript_type "protein_coding"; transcript_name "Mgrn1-201"; exon_number 13; exon_id "ENSMUSE00000127767.4"; level 2; protein_id "ENSMUSP00000023159.10"; transcript_support_level "1"; mgi_id "MGI:2447670"; tag "inferred_transcript_model"; tag "basic"; tag "Ensembl_canonical"; tag "GENCODE_Primary"; havana_gene "OTTMUSG00000070991.1"; havana_transcript "OTTMUST00000171655.1";
chr16	HAVANA	CDS	4748555	4748678	0	+	1	gene_id "ENSMUSG00000022517.18"; transcript_id "ENSMUST00000023159.10"; gene_type "protein_coding"; gene_name "Mgrn1"; transcript_type "protein_coding"; transcript_name "Mgrn1-201"; exon_number 13; exon_id "ENSMUSE00000127767.4"; level 2; protein_id "ENSMUSP00000023159.10"; transcript_support_level "1"; mgi_id "MGI:2447670"; tag "inferred_transcript_model"; tag "basic"; tag "Ensembl_canonical"; tag "GENCODE_Primary"; havana_gene "OTTMUSG00000070991.1"; havana_transcript "OTTMUST00000171655.1";
chr16	HAVANA	exon	4748555	4748678	0	+	.	gene_id "ENSMUSG00000022517.18"; transcript_id "ENSMUST00000070658.16"; gene_type "protein_coding"; gene_name "Mgrn1"; transcript_type "protein_coding"; transcript_name "Mgrn1-202"; exon_number 13; exon_id "ENSMUSE00000127767.4"; level 2; protein_id "ENSMUSP00000068314.9"; transcript_support_level "1"; mgi_id "MGI:2447670"; tag "basic"; tag "appris_principal_4"; tag "CCDS"; ccdsid "CCDS49751.1"; havana_gene "OTTMUSG00000070991.1"; havana_transcript "OTTMUST00000171656.1";
chr16	HAVANA	CDS	4748555	4748678	0	+	1	gene_id "ENSMUSG00000022517.18"; transcript_id "ENSMUST00000070658.16"; gene_type "protein_coding"; gene_name "Mgrn1"; transcript_type "protein_coding"; transcript_name "Mgrn1-202"; exon_number 13; exon_id "ENSMUSE00000127767.4"; level 2; protein_id "ENSMUSP00000068314.9"; transcript_support_level "1"; mgi_id "MGI:2447670"; tag "basic"; tag "appris_principal_4"; tag "CCDS"; ccdsid "CCDS49751.1"; havana_gene "OTTMUSG00000070991.1"; havana_transcript "OTTMUST00000171656.1";
chr16	HAVANA	exon	4748555	4748678	0	+	.	gene_id "ENSMUSG00000022517.18"; transcript_id "ENSMUST00000229038.2"; gene_type "protein_coding"; gene_name "Mgrn1"; transcript_type "protein_coding"; transcript_name "Mgrn1-203"; exon_number 13; exon_id "ENSMUSE00000127767.4"; level 2; protein_id "ENSMUSP00000155034.2"; mgi_id "MGI:2447670"; tag "NAGNAG_splice_site"; tag "basic"; tag "appris_alternative_1"; tag "CCDS"; ccdsid "CCDS57016.1"; havana_gene "OTTMUSG00000070991.1"; havana_transcript "OTTMUST00000171657.1";
chr16	HAVANA	CDS	4748555	4748678	0	+	1	gene_id "ENSMUSG00000022517.18"; transcript_id "ENSMUST00000229038.2"; gene_type "protein_coding"; gene_name "Mgrn1"; transcript_type "protein_coding"; transcript_name "Mgrn1-203"; exon_number 13; exon_id "ENSMUSE00000127767.4"; level 2; protein_id "ENSMUSP00000155034.2"; mgi_id "MGI:2447670"; tag "NAGNAG_splice_site"; tag "basic"; tag "appris_alternative_1"; tag "CCDS"; ccdsid "CCDS57016.1"; havana_gene "OTTMUSG00000070991.1"; havana_transcript "OTTMUST00000171657.1";
chr16	HAVANA	exon	4748555	4748678	0	+	.	gene_id "ENSMUSG00000022517.18"; transcript_id "ENSMUST00000230990.2"; gene_type "protein_coding"; gene_name "Mgrn1"; transcript_type "protein_coding"; transcript_name "Mgrn1-208"; exon_number 14; exon_id "ENSMUSE00000127767.4"; level 2; protein_id "ENSMUSP00000155425.2"; mgi_id "MGI:2447670"; tag "not_organism_supported"; tag "basic"; tag "appris_alternative_1"; havana_gene "OTTMUSG00000070991.1"; havana_transcript "OTTMUST00000171658.1";
chr16	HAVANA	CDS	4748555	4748678	0	+	1	gene_id "ENSMUSG00000022517.18"; transcript_id "ENSMUST00000230990.2"; gene_type "protein_coding"; gene_name "Mgrn1"; transcript_type "protein_coding"; transcript_name "Mgrn1-208"; exon_number 14; exon_id "ENSMUSE00000127767.4"; level 2; protein_id "ENSMUSP00000155425.2"; mgi_id "MGI:2447670"; tag "not_organism_supported"; tag "basic"; tag "appris_alternative_1"; havana_gene "OTTMUSG00000070991.1"; havana_transcript "OTTMUST00000171658.1";
chr16	HAVANA	exon	4748555	4748678	0	+	.	gene_id "ENSMUSG00000022517.18"; transcript_id "ENSMUST00000230738.2"; gene_type "protein_coding"; gene_name "Mgrn1"; transcript_type "retained_intron"; transcript_name "Mgrn1-207"; exon_number 2; exon_id "ENSMUSE00001438603.2"; level 2; mgi_id "MGI:2447670"; havana_gene "OTTMUSG00000070991.1"; havana_transcript "OTTMUST00000171661.1";
chr16	ENSEMBL_gcm37	exon	4748555	4748678	0.273539649397138	+	.	gene_id "ENSMUSG00000022517.18"; transcript_id "ENSMUSG00000022517.18_tx_10"; exon_id "chr16_4748555_4748678_+"; exonnum "15"; txlen "2368";
chr16	ENSEMBL_gcm37	exon	4748555	4748678	0.273539649397138	+	.	gene_id "ENSMUSG00000022517.18"; transcript_id "ENSMUSG00000022517.18_tx_9"; exon_id "chr16_4748555_4748678_+"; exonnum "15"; txlen "2365";
chr16	HAVANA	exon	4748977	4749019	0	+	.	gene_id "ENSMUSG00000022517.18"; transcript_id "ENSMUST00000023159.10"; gene_type "protein_coding"; gene_name "Mgrn1"; transcript_type "protein_coding"; transcript_name "Mgrn1-201"; exon_number 14; exon_id "ENSMUSE00000127771.4"; level 2; protein_id "ENSMUSP00000023159.10"; transcript_support_level "1"; mgi_id "MGI:2447670"; tag "inferred_transcript_model"; tag "basic"; tag "Ensembl_canonical"; tag "GENCODE_Primary"; havana_gene "OTTMUSG00000070991.1"; havana_transcript "OTTMUST00000171655.1";
chr16	HAVANA	CDS	4748977	4749019	0	+	0	gene_id "ENSMUSG00000022517.18"; transcript_id "ENSMUST00000023159.10"; gene_type "protein_coding"; gene_name "Mgrn1"; transcript_type "protein_coding"; transcript_name "Mgrn1-201"; exon_number 14; exon_id "ENSMUSE00000127771.4"; level 2; protein_id "ENSMUSP00000023159.10"; transcript_support_level "1"; mgi_id "MGI:2447670"; tag "inferred_transcript_model"; tag "basic"; tag "Ensembl_canonical"; tag "GENCODE_Primary"; havana_gene "OTTMUSG00000070991.1"; havana_transcript "OTTMUST00000171655.1";
chr16	HAVANA	exon	4748977	4749019	0	+	.	gene_id "ENSMUSG00000022517.18"; transcript_id "ENSMUST00000070658.16"; gene_type "protein_coding"; gene_name "Mgrn1"; transcript_type "protein_coding"; transcript_name "Mgrn1-202"; exon_number 14; exon_id "ENSMUSE00000127771.4"; level 2; protein_id "ENSMUSP00000068314.9"; transcript_support_level "1"; mgi_id "MGI:2447670"; tag "basic"; tag "appris_principal_4"; tag "CCDS"; ccdsid "CCDS49751.1"; havana_gene "OTTMUSG00000070991.1"; havana_transcript "OTTMUST00000171656.1";
chr16	HAVANA	CDS	4748977	4749019	0	+	0	gene_id "ENSMUSG00000022517.18"; transcript_id "ENSMUST00000070658.16"; gene_type "protein_coding"; gene_name "Mgrn1"; transcript_type "protein_coding"; transcript_name "Mgrn1-202"; exon_number 14; exon_id "ENSMUSE00000127771.4"; level 2; protein_id "ENSMUSP00000068314.9"; transcript_support_level "1"; mgi_id "MGI:2447670"; tag "basic"; tag "appris_principal_4"; tag "CCDS"; ccdsid "CCDS49751.1"; havana_gene "OTTMUSG00000070991.1"; havana_transcript "OTTMUST00000171656.1";
chr16	HAVANA	exon	4748977	4749019	0	+	.	gene_id "ENSMUSG00000022517.18"; transcript_id "ENSMUST00000229038.2"; gene_type "protein_coding"; gene_name "Mgrn1"; transcript_type "protein_coding"; transcript_name "Mgrn1-203"; exon_number 14; exon_id "ENSMUSE00000127771.4"; level 2; protein_id "ENSMUSP00000155034.2"; mgi_id "MGI:2447670"; tag "NAGNAG_splice_site"; tag "basic"; tag "appris_alternative_1"; tag "CCDS"; ccdsid "CCDS57016.1"; havana_gene "OTTMUSG00000070991.1"; havana_transcript "OTTMUST00000171657.1";
chr16	HAVANA	CDS	4748977	4749019	0	+	0	gene_id "ENSMUSG00000022517.18"; transcript_id "ENSMUST00000229038.2"; gene_type "protein_coding"; gene_name "Mgrn1"; transcript_type "protein_coding"; transcript_name "Mgrn1-203"; exon_number 14; exon_id "ENSMUSE00000127771.4"; level 2; protein_id "ENSMUSP00000155034.2"; mgi_id "MGI:2447670"; tag "NAGNAG_splice_site"; tag "basic"; tag "appris_alternative_1"; tag "CCDS"; ccdsid "CCDS57016.1"; havana_gene "OTTMUSG00000070991.1"; havana_transcript "OTTMUST00000171657.1";
chr16	HAVANA	exon	4748977	4749019	0	+	.	gene_id "ENSMUSG00000022517.18"; transcript_id "ENSMUST00000230990.2"; gene_type "protein_coding"; gene_name "Mgrn1"; transcript_type "protein_coding"; transcript_name "Mgrn1-208"; exon_number 15; exon_id "ENSMUSE00000127771.4"; level 2; protein_id "ENSMUSP00000155425.2"; mgi_id "MGI:2447670"; tag "not_organism_supported"; tag "basic"; tag "appris_alternative_1"; havana_gene "OTTMUSG00000070991.1"; havana_transcript "OTTMUST00000171658.1";
chr16	HAVANA	CDS	4748977	4749019	0	+	0	gene_id "ENSMUSG00000022517.18"; transcript_id "ENSMUST00000230990.2"; gene_type "protein_coding"; gene_name "Mgrn1"; transcript_type "protein_coding"; transcript_name "Mgrn1-208"; exon_number 15; exon_id "ENSMUSE00000127771.4"; level 2; protein_id "ENSMUSP00000155425.2"; mgi_id "MGI:2447670"; tag "not_organism_supported"; tag "basic"; tag "appris_alternative_1"; havana_gene "OTTMUSG00000070991.1"; havana_transcript "OTTMUST00000171658.1";
chr16	HAVANA	exon	4748977	4749019	0	+	.	gene_id "ENSMUSG00000022517.18"; transcript_id "ENSMUST00000230738.2"; gene_type "protein_coding"; gene_name "Mgrn1"; transcript_type "retained_intron"; transcript_name "Mgrn1-207"; exon_number 3; exon_id "ENSMUSE00001436669.2"; level 2; mgi_id "MGI:2447670"; havana_gene "OTTMUSG00000070991.1"; havana_transcript "OTTMUST00000171661.1";
chr16	HAVANA	exon	4748977	4749019	0	+	.	gene_id "ENSMUSG00000022517.18"; transcript_id "ENSMUST00000230108.2"; gene_type "protein_coding"; gene_name "Mgrn1"; transcript_type "protein_coding_CDS_not_defined"; transcript_name "Mgrn1-204"; exon_number 3; exon_id "ENSMUSE00001436669.2"; level 2; mgi_id "MGI:2447670"; havana_gene "OTTMUSG00000070991.1"; havana_transcript "OTTMUST00000171662.1";
chr16	ENSEMBL_gcm37	exon	4748977	4749019	0.273539649397138	+	.	gene_id "ENSMUSG00000022517.18"; transcript_id "ENSMUSG00000022517.18_tx_10"; exon_id "chr16_4748977_4749019_+"; exonnum "16"; txlen "2368";
chr16	ENSEMBL_gcm37	exon	4748977	4749019	0.273539649397138	+	.	gene_id "ENSMUSG00000022517.18"; transcript_id "ENSMUSG00000022517.18_tx_9"; exon_id "chr16_4748977_4749019_+"; exonnum "16"; txlen "2365";
chr16	HAVANA	exon	4750064	4750162	0	+	.	gene_id "ENSMUSG00000022517.18"; transcript_id "ENSMUST00000023159.10"; gene_type "protein_coding"; gene_name "Mgrn1"; transcript_type "protein_coding"; transcript_name "Mgrn1-201"; exon_number 15; exon_id "ENSMUSE00000127779.4"; level 2; protein_id "ENSMUSP00000023159.10"; transcript_support_level "1"; mgi_id "MGI:2447670"; tag "inferred_transcript_model"; tag "basic"; tag "Ensembl_canonical"; tag "GENCODE_Primary"; havana_gene "OTTMUSG00000070991.1"; havana_transcript "OTTMUST00000171655.1";
chr16	HAVANA	CDS	4750064	4750162	0	+	2	gene_id "ENSMUSG00000022517.18"; transcript_id "ENSMUST00000023159.10"; gene_type "protein_coding"; gene_name "Mgrn1"; transcript_type "protein_coding"; transcript_name "Mgrn1-201"; exon_number 15; exon_id "ENSMUSE00000127779.4"; level 2; protein_id "ENSMUSP00000023159.10"; transcript_support_level "1"; mgi_id "MGI:2447670"; tag "inferred_transcript_model"; tag "basic"; tag "Ensembl_canonical"; tag "GENCODE_Primary"; havana_gene "OTTMUSG00000070991.1"; havana_transcript "OTTMUST00000171655.1";
chr16	HAVANA	exon	4750064	4750162	0	+	.	gene_id "ENSMUSG00000022517.18"; transcript_id "ENSMUST00000070658.16"; gene_type "protein_coding"; gene_name "Mgrn1"; transcript_type "protein_coding"; transcript_name "Mgrn1-202"; exon_number 15; exon_id "ENSMUSE00000127779.4"; level 2; protein_id "ENSMUSP00000068314.9"; transcript_support_level "1"; mgi_id "MGI:2447670"; tag "basic"; tag "appris_principal_4"; tag "CCDS"; ccdsid "CCDS49751.1"; havana_gene "OTTMUSG00000070991.1"; havana_transcript "OTTMUST00000171656.1";
chr16	HAVANA	CDS	4750064	4750162	0	+	2	gene_id "ENSMUSG00000022517.18"; transcript_id "ENSMUST00000070658.16"; gene_type "protein_coding"; gene_name "Mgrn1"; transcript_type "protein_coding"; transcript_name "Mgrn1-202"; exon_number 15; exon_id "ENSMUSE00000127779.4"; level 2; protein_id "ENSMUSP00000068314.9"; transcript_support_level "1"; mgi_id "MGI:2447670"; tag "basic"; tag "appris_principal_4"; tag "CCDS"; ccdsid "CCDS49751.1"; havana_gene "OTTMUSG00000070991.1"; havana_transcript "OTTMUST00000171656.1";
chr16	HAVANA	exon	4750064	4750162	0	+	.	gene_id "ENSMUSG00000022517.18"; transcript_id "ENSMUST00000229038.2"; gene_type "protein_coding"; gene_name "Mgrn1"; transcript_type "protein_coding"; transcript_name "Mgrn1-203"; exon_number 15; exon_id "ENSMUSE00000127779.4"; level 2; protein_id "ENSMUSP00000155034.2"; mgi_id "MGI:2447670"; tag "NAGNAG_splice_site"; tag "basic"; tag "appris_alternative_1"; tag "CCDS"; ccdsid "CCDS57016.1"; havana_gene "OTTMUSG00000070991.1"; havana_transcript "OTTMUST00000171657.1";
chr16	HAVANA	CDS	4750064	4750162	0	+	2	gene_id "ENSMUSG00000022517.18"; transcript_id "ENSMUST00000229038.2"; gene_type "protein_coding"; gene_name "Mgrn1"; transcript_type "protein_coding"; transcript_name "Mgrn1-203"; exon_number 15; exon_id "ENSMUSE00000127779.4"; level 2; protein_id "ENSMUSP00000155034.2"; mgi_id "MGI:2447670"; tag "NAGNAG_splice_site"; tag "basic"; tag "appris_alternative_1"; tag "CCDS"; ccdsid "CCDS57016.1"; havana_gene "OTTMUSG00000070991.1"; havana_transcript "OTTMUST00000171657.1";
chr16	HAVANA	exon	4750064	4750162	0	+	.	gene_id "ENSMUSG00000022517.18"; transcript_id "ENSMUST00000230990.2"; gene_type "protein_coding"; gene_name "Mgrn1"; transcript_type "protein_coding"; transcript_name "Mgrn1-208"; exon_number 16; exon_id "ENSMUSE00000127779.4"; level 2; protein_id "ENSMUSP00000155425.2"; mgi_id "MGI:2447670"; tag "not_organism_supported"; tag "basic"; tag "appris_alternative_1"; havana_gene "OTTMUSG00000070991.1"; havana_transcript "OTTMUST00000171658.1";
chr16	HAVANA	CDS	4750064	4750162	0	+	2	gene_id "ENSMUSG00000022517.18"; transcript_id "ENSMUST00000230990.2"; gene_type "protein_coding"; gene_name "Mgrn1"; transcript_type "protein_coding"; transcript_name "Mgrn1-208"; exon_number 16; exon_id "ENSMUSE00000127779.4"; level 2; protein_id "ENSMUSP00000155425.2"; mgi_id "MGI:2447670"; tag "not_organism_supported"; tag "basic"; tag "appris_alternative_1"; havana_gene "OTTMUSG00000070991.1"; havana_transcript "OTTMUST00000171658.1";
chr16	HAVANA	exon	4750064	4750162	0	+	.	gene_id "ENSMUSG00000022517.18"; transcript_id "ENSMUST00000230738.2"; gene_type "protein_coding"; gene_name "Mgrn1"; transcript_type "retained_intron"; transcript_name "Mgrn1-207"; exon_number 4; exon_id "ENSMUSE00001436998.2"; level 2; mgi_id "MGI:2447670"; havana_gene "OTTMUSG00000070991.1"; havana_transcript "OTTMUST00000171661.1";
chr16	HAVANA	exon	4750064	4750162	0	+	.	gene_id "ENSMUSG00000022517.18"; transcript_id "ENSMUST00000230108.2"; gene_type "protein_coding"; gene_name "Mgrn1"; transcript_type "protein_coding_CDS_not_defined"; transcript_name "Mgrn1-204"; exon_number 4; exon_id "ENSMUSE00001436998.2"; level 2; mgi_id "MGI:2447670"; havana_gene "OTTMUSG00000070991.1"; havana_transcript "OTTMUST00000171662.1";
chr16	ENSEMBL_gcm37	exon	4750064	4750162	0.273539649397138	+	.	gene_id "ENSMUSG00000022517.18"; transcript_id "ENSMUSG00000022517.18_tx_10"; exon_id "chr16_4750064_4750162_+"; exonnum "17"; txlen "2368";
chr16	ENSEMBL_gcm37	exon	4750064	4750162	0.273539649397138	+	.	gene_id "ENSMUSG00000022517.18"; transcript_id "ENSMUSG00000022517.18_tx_9"; exon_id "chr16_4750064_4750162_+"; exonnum "17"; txlen "2365";
chr16	HAVANA	CDS	4752059	4752096	0	+	2	gene_id "ENSMUSG00000022517.18"; transcript_id "ENSMUST00000070658.16"; gene_type "protein_coding"; gene_name "Mgrn1"; transcript_type "protein_coding"; transcript_name "Mgrn1-202"; exon_number 16; exon_id "ENSMUSE00000127778.6"; level 2; protein_id "ENSMUSP00000068314.9"; transcript_support_level "1"; mgi_id "MGI:2447670"; tag "basic"; tag "appris_principal_4"; tag "CCDS"; ccdsid "CCDS49751.1"; havana_gene "OTTMUSG00000070991.1"; havana_transcript "OTTMUST00000171656.1";
chr16	HAVANA	CDS	4752059	4752096	0	+	2	gene_id "ENSMUSG00000022517.18"; transcript_id "ENSMUST00000229038.2"; gene_type "protein_coding"; gene_name "Mgrn1"; transcript_type "protein_coding"; transcript_name "Mgrn1-203"; exon_number 16; exon_id "ENSMUSE00000127778.6"; level 2; protein_id "ENSMUSP00000155034.2"; mgi_id "MGI:2447670"; tag "NAGNAG_splice_site"; tag "basic"; tag "appris_alternative_1"; tag "CCDS"; ccdsid "CCDS57016.1"; havana_gene "OTTMUSG00000070991.1"; havana_transcript "OTTMUST00000171657.1";
chr16	HAVANA	CDS	4752059	4752096	0	+	2	gene_id "ENSMUSG00000022517.18"; transcript_id "ENSMUST00000230990.2"; gene_type "protein_coding"; gene_name "Mgrn1"; transcript_type "protein_coding"; transcript_name "Mgrn1-208"; exon_number 17; exon_id "ENSMUSE00001439195.2"; level 2; protein_id "ENSMUSP00000155425.2"; mgi_id "MGI:2447670"; tag "not_organism_supported"; tag "basic"; tag "appris_alternative_1"; havana_gene "OTTMUSG00000070991.1"; havana_transcript "OTTMUST00000171658.1";
chr16	HAVANA	exon	4752059	4752103	0	+	.	gene_id "ENSMUSG00000022517.18"; transcript_id "ENSMUST00000070658.16"; gene_type "protein_coding"; gene_name "Mgrn1"; transcript_type "protein_coding"; transcript_name "Mgrn1-202"; exon_number 16; exon_id "ENSMUSE00000127778.6"; level 2; protein_id "ENSMUSP00000068314.9"; transcript_support_level "1"; mgi_id "MGI:2447670"; tag "basic"; tag "appris_principal_4"; tag "CCDS"; ccdsid "CCDS49751.1"; havana_gene "OTTMUSG00000070991.1"; havana_transcript "OTTMUST00000171656.1";
chr16	HAVANA	exon	4752059	4752103	0	+	.	gene_id "ENSMUSG00000022517.18"; transcript_id "ENSMUST00000229038.2"; gene_type "protein_coding"; gene_name "Mgrn1"; transcript_type "protein_coding"; transcript_name "Mgrn1-203"; exon_number 16; exon_id "ENSMUSE00000127778.6"; level 2; protein_id "ENSMUSP00000155034.2"; mgi_id "MGI:2447670"; tag "NAGNAG_splice_site"; tag "basic"; tag "appris_alternative_1"; tag "CCDS"; ccdsid "CCDS57016.1"; havana_gene "OTTMUSG00000070991.1"; havana_transcript "OTTMUST00000171657.1";
chr16	ENSEMBL_gcm37	exon	4752059	4752103	0.273539649397138	+	.	gene_id "ENSMUSG00000022517.18"; transcript_id "ENSMUSG00000022517.18_tx_10"; exon_id "chr16_4752059_4752103_+"; exonnum "18"; txlen "2368";
chr16	ENSEMBL_gcm37	exon	4752059	4752103	0.273539649397138	+	.	gene_id "ENSMUSG00000022517.18"; transcript_id "ENSMUSG00000022517.18_tx_9"; exon_id "chr16_4752059_4752103_+"; exonnum "18"; txlen "2365";
chr16	HAVANA	exon	4752059	4752953	0	+	.	gene_id "ENSMUSG00000022517.18"; transcript_id "ENSMUST00000230990.2"; gene_type "protein_coding"; gene_name "Mgrn1"; transcript_type "protein_coding"; transcript_name "Mgrn1-208"; exon_number 17; exon_id "ENSMUSE00001439195.2"; level 2; protein_id "ENSMUSP00000155425.2"; mgi_id "MGI:2447670"; tag "not_organism_supported"; tag "basic"; tag "appris_alternative_1"; havana_gene "OTTMUSG00000070991.1"; havana_transcript "OTTMUST00000171658.1";
chr16	HAVANA	stop_codon	4752097	4752099	0	+	0	gene_id "ENSMUSG00000022517.18"; transcript_id "ENSMUST00000070658.16"; gene_type "protein_coding"; gene_name "Mgrn1"; transcript_type "protein_coding"; transcript_name "Mgrn1-202"; exon_number 16; exon_id "ENSMUSE00000127778.6"; level 2; protein_id "ENSMUSP00000068314.9"; transcript_support_level "1"; mgi_id "MGI:2447670"; tag "basic"; tag "appris_principal_4"; tag "CCDS"; ccdsid "CCDS49751.1"; havana_gene "OTTMUSG00000070991.1"; havana_transcript "OTTMUST00000171656.1";
chr16	HAVANA	stop_codon	4752097	4752099	0	+	0	gene_id "ENSMUSG00000022517.18"; transcript_id "ENSMUST00000229038.2"; gene_type "protein_coding"; gene_name "Mgrn1"; transcript_type "protein_coding"; transcript_name "Mgrn1-203"; exon_number 16; exon_id "ENSMUSE00000127778.6"; level 2; protein_id "ENSMUSP00000155034.2"; mgi_id "MGI:2447670"; tag "NAGNAG_splice_site"; tag "basic"; tag "appris_alternative_1"; tag "CCDS"; ccdsid "CCDS57016.1"; havana_gene "OTTMUSG00000070991.1"; havana_transcript "OTTMUST00000171657.1";
chr16	HAVANA	stop_codon	4752097	4752099	0	+	0	gene_id "ENSMUSG00000022517.18"; transcript_id "ENSMUST00000230990.2"; gene_type "protein_coding"; gene_name "Mgrn1"; transcript_type "protein_coding"; transcript_name "Mgrn1-208"; exon_number 17; exon_id "ENSMUSE00001439195.2"; level 2; protein_id "ENSMUSP00000155425.2"; mgi_id "MGI:2447670"; tag "not_organism_supported"; tag "basic"; tag "appris_alternative_1"; havana_gene "OTTMUSG00000070991.1"; havana_transcript "OTTMUST00000171658.1";
chr16	HAVANA	UTR	4752097	4752103	0	+	.	gene_id "ENSMUSG00000022517.18"; transcript_id "ENSMUST00000070658.16"; gene_type "protein_coding"; gene_name "Mgrn1"; transcript_type "protein_coding"; transcript_name "Mgrn1-202"; exon_number 16; exon_id "ENSMUSE00000127778.6"; level 2; protein_id "ENSMUSP00000068314.9"; transcript_support_level "1"; mgi_id "MGI:2447670"; tag "basic"; tag "appris_principal_4"; tag "CCDS"; ccdsid "CCDS49751.1"; havana_gene "OTTMUSG00000070991.1"; havana_transcript "OTTMUST00000171656.1";
chr16	HAVANA	UTR	4752097	4752103	0	+	.	gene_id "ENSMUSG00000022517.18"; transcript_id "ENSMUST00000229038.2"; gene_type "protein_coding"; gene_name "Mgrn1"; transcript_type "protein_coding"; transcript_name "Mgrn1-203"; exon_number 16; exon_id "ENSMUSE00000127778.6"; level 2; protein_id "ENSMUSP00000155034.2"; mgi_id "MGI:2447670"; tag "NAGNAG_splice_site"; tag "basic"; tag "appris_alternative_1"; tag "CCDS"; ccdsid "CCDS57016.1"; havana_gene "OTTMUSG00000070991.1"; havana_transcript "OTTMUST00000171657.1";
chr16	HAVANA	UTR	4752097	4752953	0	+	.	gene_id "ENSMUSG00000022517.18"; transcript_id "ENSMUST00000230990.2"; gene_type "protein_coding"; gene_name "Mgrn1"; transcript_type "protein_coding"; transcript_name "Mgrn1-208"; exon_number 17; exon_id "ENSMUSE00001439195.2"; level 2; protein_id "ENSMUSP00000155425.2"; mgi_id "MGI:2447670"; tag "not_organism_supported"; tag "basic"; tag "appris_alternative_1"; havana_gene "OTTMUSG00000070991.1"; havana_transcript "OTTMUST00000171658.1";
chr16	HAVANA	exon	4754760	4754815	0	+	.	gene_id "ENSMUSG00000022517.18"; transcript_id "ENSMUST00000230738.2"; gene_type "protein_coding"; gene_name "Mgrn1"; transcript_type "retained_intron"; transcript_name "Mgrn1-207"; exon_number 5; exon_id "ENSMUSE00001440927.2"; level 2; mgi_id "MGI:2447670"; havana_gene "OTTMUSG00000070991.1"; havana_transcript "OTTMUST00000171661.1";
chr16	HAVANA	CDS	4754760	4754869	0	+	2	gene_id "ENSMUSG00000022517.18"; transcript_id "ENSMUST00000023159.10"; gene_type "protein_coding"; gene_name "Mgrn1"; transcript_type "protein_coding"; transcript_name "Mgrn1-201"; exon_number 16; exon_id "ENSMUSE00001443390.2"; level 2; protein_id "ENSMUSP00000023159.10"; transcript_support_level "1"; mgi_id "MGI:2447670"; tag "inferred_transcript_model"; tag "basic"; tag "Ensembl_canonical"; tag "GENCODE_Primary"; havana_gene "OTTMUSG00000070991.1"; havana_transcript "OTTMUST00000171655.1";
chr16	HAVANA	exon	4754760	4755020	0	+	.	gene_id "ENSMUSG00000022517.18"; transcript_id "ENSMUST00000230108.2"; gene_type "protein_coding"; gene_name "Mgrn1"; transcript_type "protein_coding_CDS_not_defined"; transcript_name "Mgrn1-204"; exon_number 5; exon_id "ENSMUSE00001438713.2"; level 2; mgi_id "MGI:2447670"; havana_gene "OTTMUSG00000070991.1"; havana_transcript "OTTMUST00000171662.1";
chr16	HAVANA	exon	4754760	4755285	0	+	.	gene_id "ENSMUSG00000022517.18"; transcript_id "ENSMUST00000229038.2"; gene_type "protein_coding"; gene_name "Mgrn1"; transcript_type "protein_coding"; transcript_name "Mgrn1-203"; exon_number 17; exon_id "ENSMUSE00001442442.2"; level 2; protein_id "ENSMUSP00000155034.2"; mgi_id "MGI:2447670"; tag "NAGNAG_splice_site"; tag "basic"; tag "appris_alternative_1"; tag "CCDS"; ccdsid "CCDS57016.1"; havana_gene "OTTMUSG00000070991.1"; havana_transcript "OTTMUST00000171657.1";
chr16	HAVANA	UTR	4754760	4755285	0	+	.	gene_id "ENSMUSG00000022517.18"; transcript_id "ENSMUST00000229038.2"; gene_type "protein_coding"; gene_name "Mgrn1"; transcript_type "protein_coding"; transcript_name "Mgrn1-203"; exon_number 17; exon_id "ENSMUSE00001442442.2"; level 2; protein_id "ENSMUSP00000155034.2"; mgi_id "MGI:2447670"; tag "NAGNAG_splice_site"; tag "basic"; tag "appris_alternative_1"; tag "CCDS"; ccdsid "CCDS57016.1"; havana_gene "OTTMUSG00000070991.1"; havana_transcript "OTTMUST00000171657.1";
chr16	ENSEMBL_gcm37	exon	4754760	4755285	0.273539649397138	+	.	gene_id "ENSMUSG00000022517.18"; transcript_id "ENSMUSG00000022517.18_tx_10"; exon_id "chr16_4754760_4755285_+"; exonnum "19"; txlen "2368";
chr16	ENSEMBL_gcm37	exon	4754760	4755285	0.273539649397138	+	.	gene_id "ENSMUSG00000022517.18"; transcript_id "ENSMUSG00000022517.18_tx_9"; exon_id "chr16_4754760_4755285_+"; exonnum "19"; txlen "2365";
chr16	HAVANA	exon	4754760	4756159	0	+	.	gene_id "ENSMUSG00000022517.18"; transcript_id "ENSMUST00000023159.10"; gene_type "protein_coding"; gene_name "Mgrn1"; transcript_type "protein_coding"; transcript_name "Mgrn1-201"; exon_number 16; exon_id "ENSMUSE00001443390.2"; level 2; protein_id "ENSMUSP00000023159.10"; transcript_support_level "1"; mgi_id "MGI:2447670"; tag "inferred_transcript_model"; tag "basic"; tag "Ensembl_canonical"; tag "GENCODE_Primary"; havana_gene "OTTMUSG00000070991.1"; havana_transcript "OTTMUST00000171655.1";
chr16	HAVANA	exon	4754760	4756160	0	+	.	gene_id "ENSMUSG00000022517.18"; transcript_id "ENSMUST00000070658.16"; gene_type "protein_coding"; gene_name "Mgrn1"; transcript_type "protein_coding"; transcript_name "Mgrn1-202"; exon_number 17; exon_id "ENSMUSE00000876706.2"; level 2; protein_id "ENSMUSP00000068314.9"; transcript_support_level "1"; mgi_id "MGI:2447670"; tag "basic"; tag "appris_principal_4"; tag "CCDS"; ccdsid "CCDS49751.1"; havana_gene "OTTMUSG00000070991.1"; havana_transcript "OTTMUST00000171656.1";
chr16	HAVANA	UTR	4754760	4756160	0	+	.	gene_id "ENSMUSG00000022517.18"; transcript_id "ENSMUST00000070658.16"; gene_type "protein_coding"; gene_name "Mgrn1"; transcript_type "protein_coding"; transcript_name "Mgrn1-202"; exon_number 17; exon_id "ENSMUSE00000876706.2"; level 2; protein_id "ENSMUSP00000068314.9"; transcript_support_level "1"; mgi_id "MGI:2447670"; tag "basic"; tag "appris_principal_4"; tag "CCDS"; ccdsid "CCDS49751.1"; havana_gene "OTTMUSG00000070991.1"; havana_transcript "OTTMUST00000171656.1";
chr16	HAVANA	stop_codon	4754870	4754872	0	+	0	gene_id "ENSMUSG00000022517.18"; transcript_id "ENSMUST00000023159.10"; gene_type "protein_coding"; gene_name "Mgrn1"; transcript_type "protein_coding"; transcript_name "Mgrn1-201"; exon_number 16; exon_id "ENSMUSE00001443390.2"; level 2; protein_id "ENSMUSP00000023159.10"; transcript_support_level "1"; mgi_id "MGI:2447670"; tag "inferred_transcript_model"; tag "basic"; tag "Ensembl_canonical"; tag "GENCODE_Primary"; havana_gene "OTTMUSG00000070991.1"; havana_transcript "OTTMUST00000171655.1";
chr16	HAVANA	UTR	4754870	4756159	0	+	.	gene_id "ENSMUSG00000022517.18"; transcript_id "ENSMUST00000023159.10"; gene_type "protein_coding"; gene_name "Mgrn1"; transcript_type "protein_coding"; transcript_name "Mgrn1-201"; exon_number 16; exon_id "ENSMUSE00001443390.2"; level 2; protein_id "ENSMUSP00000023159.10"; transcript_support_level "1"; mgi_id "MGI:2447670"; tag "inferred_transcript_model"; tag "basic"; tag "Ensembl_canonical"; tag "GENCODE_Primary"; havana_gene "OTTMUSG00000070991.1"; havana_transcript "OTTMUST00000171655.1";
chr16	HAVANA	UTR	4756625	4757004	0	+	.	gene_id "ENSMUSG00000022516.11"; transcript_id "ENSMUST00000230931.2"; gene_type "protein_coding"; gene_name "Nudt16l1"; transcript_type "protein_coding"; transcript_name "Nudt16l1-205"; exon_number 1; exon_id "ENSMUSE00001438399.2"; level 2; protein_id "ENSMUSP00000155142.2"; mgi_id "MGI:1914161"; tag "basic"; tag "Ensembl_canonical"; tag "GENCODE_Primary"; tag "appris_principal_1"; tag "CCDS"; ccdsid "CCDS27927.1"; havana_gene "OTTMUSG00000070993.1"; havana_transcript "OTTMUST00000171664.1";
chr16	HAVANA	exon	4756625	4757157	0	+	.	gene_id "ENSMUSG00000022516.11"; transcript_id "ENSMUST00000230931.2"; gene_type "protein_coding"; gene_name "Nudt16l1"; transcript_type "protein_coding"; transcript_name "Nudt16l1-205"; exon_number 1; exon_id "ENSMUSE00001438399.2"; level 2; protein_id "ENSMUSP00000155142.2"; mgi_id "MGI:1914161"; tag "basic"; tag "Ensembl_canonical"; tag "GENCODE_Primary"; tag "appris_principal_1"; tag "CCDS"; ccdsid "CCDS27927.1"; havana_gene "OTTMUSG00000070993.1"; havana_transcript "OTTMUST00000171664.1";
chr16	HAVANA	transcript	4756625	4758883	0	+	.	gene_id "ENSMUSG00000022516.11"; transcript_id "ENSMUST00000230931.2"; gene_type "protein_coding"; gene_name "Nudt16l1"; transcript_type "protein_coding"; transcript_name "Nudt16l1-205"; level 2; protein_id "ENSMUSP00000155142.2"; mgi_id "MGI:1914161"; tag "basic"; tag "Ensembl_canonical"; tag "GENCODE_Primary"; tag "appris_principal_1"; tag "CCDS"; ccdsid "CCDS27927.1"; havana_gene "OTTMUSG00000070993.1"; havana_transcript "OTTMUST00000171664.1";
chr16	HAVANA	gene	4756625	4758896	0	+	.	gene_id "ENSMUSG00000022516.11"; gene_type "protein_coding"; gene_name "Nudt16l1"; level 2; mgi_id "MGI:1914161"; havana_gene "OTTMUSG00000070993.1";
chr16	HAVANA	exon	4756849	4757502	0	+	.	gene_id "ENSMUSG00000022516.11"; transcript_id "ENSMUST00000230201.2"; gene_type "protein_coding"; gene_name "Nudt16l1"; transcript_type "retained_intron"; transcript_name "Nudt16l1-203"; exon_number 1; exon_id "ENSMUSE00001441763.2"; level 2; mgi_id "MGI:1914161"; havana_gene "OTTMUSG00000070993.1"; havana_transcript "OTTMUST00000171665.1";
chr16	HAVANA	transcript	4756849	4758409	0	+	.	gene_id "ENSMUSG00000022516.11"; transcript_id "ENSMUST00000230201.2"; gene_type "protein_coding"; gene_name "Nudt16l1"; transcript_type "retained_intron"; transcript_name "Nudt16l1-203"; level 2; mgi_id "MGI:1914161"; havana_gene "OTTMUSG00000070993.1"; havana_transcript "OTTMUST00000171665.1";
chr16	HAVANA	UTR	4756976	4757004	0	+	.	gene_id "ENSMUSG00000022516.11"; transcript_id "ENSMUST00000229961.2"; gene_type "protein_coding"; gene_name "Nudt16l1"; transcript_type "protein_coding"; transcript_name "Nudt16l1-202"; exon_number 1; exon_id "ENSMUSE00000707553.4"; level 2; protein_id "ENSMUSP00000154873.2"; mgi_id "MGI:1914161"; tag "basic"; havana_gene "OTTMUSG00000070993.1"; havana_transcript "OTTMUST00000171666.1";
chr16	HAVANA	exon	4756976	4757157	0	+	.	gene_id "ENSMUSG00000022516.11"; transcript_id "ENSMUST00000229961.2"; gene_type "protein_coding"; gene_name "Nudt16l1"; transcript_type "protein_coding"; transcript_name "Nudt16l1-202"; exon_number 1; exon_id "ENSMUSE00000707553.4"; level 2; protein_id "ENSMUSP00000154873.2"; mgi_id "MGI:1914161"; tag "basic"; havana_gene "OTTMUSG00000070993.1"; havana_transcript "OTTMUST00000171666.1";
chr16	HAVANA	transcript	4756976	4758896	0	+	.	gene_id "ENSMUSG00000022516.11"; transcript_id "ENSMUST00000229961.2"; gene_type "protein_coding"; gene_name "Nudt16l1"; transcript_type "protein_coding"; transcript_name "Nudt16l1-202"; level 2; protein_id "ENSMUSP00000154873.2"; mgi_id "MGI:1914161"; tag "basic"; havana_gene "OTTMUSG00000070993.1"; havana_transcript "OTTMUST00000171666.1";
chr16	HAVANA	UTR	4756986	4757004	0	+	.	gene_id "ENSMUSG00000022516.11"; transcript_id "ENSMUST00000050881.10"; gene_type "protein_coding"; gene_name "Nudt16l1"; transcript_type "protein_coding"; transcript_name "Nudt16l1-201"; exon_number 1; exon_id "ENSMUSE00001442726.2"; level 2; protein_id "ENSMUSP00000054201.10"; transcript_support_level "1"; mgi_id "MGI:1914161"; tag "basic"; havana_gene "OTTMUSG00000070993.1"; havana_transcript "OTTMUST00000171667.1";
chr16	HAVANA	exon	4756986	4757157	0	+	.	gene_id "ENSMUSG00000022516.11"; transcript_id "ENSMUST00000050881.10"; gene_type "protein_coding"; gene_name "Nudt16l1"; transcript_type "protein_coding"; transcript_name "Nudt16l1-201"; exon_number 1; exon_id "ENSMUSE00001442726.2"; level 2; protein_id "ENSMUSP00000054201.10"; transcript_support_level "1"; mgi_id "MGI:1914161"; tag "basic"; havana_gene "OTTMUSG00000070993.1"; havana_transcript "OTTMUST00000171667.1";
chr16	ENSEMBL_gcm37	exon	4756986	4757157	0.0272736158491498	+	.	gene_id "ENSMUSG00000022516.11"; transcript_id "ENSMUSG00000022516.11_tx_3"; exon_id "chr16_4756986_4757157_+"; exonnum "1"; txlen "1006";
chr16	ENSEMBL_gcm37	exon	4756986	4757157	0.0194509508381533	+	.	gene_id "ENSMUSG00000022516.11"; transcript_id "ENSMUSG00000022516.11_tx_4"; exon_id "chr16_4756986_4757157_+"; exonnum "1"; txlen "768";
chr16	HAVANA	transcript	4756986	4758880	0	+	.	gene_id "ENSMUSG00000022516.11"; transcript_id "ENSMUST00000050881.10"; gene_type "protein_coding"; gene_name "Nudt16l1"; transcript_type "protein_coding"; transcript_name "Nudt16l1-201"; level 2; protein_id "ENSMUSP00000054201.10"; transcript_support_level "1"; mgi_id "MGI:1914161"; tag "basic"; havana_gene "OTTMUSG00000070993.1"; havana_transcript "OTTMUST00000171667.1";
chr16	HAVANA	exon	4756992	4757157	0	+	.	gene_id "ENSMUSG00000022516.11"; transcript_id "ENSMUST00000230224.2"; gene_type "protein_coding"; gene_name "Nudt16l1"; transcript_type "retained_intron"; transcript_name "Nudt16l1-204"; exon_number 1; exon_id "ENSMUSE00001440266.2"; level 2; mgi_id "MGI:1914161"; havana_gene "OTTMUSG00000070993.1"; havana_transcript "OTTMUST00000171668.1";
chr16	HAVANA	transcript	4756992	4757735	0	+	.	gene_id "ENSMUSG00000022516.11"; transcript_id "ENSMUST00000230224.2"; gene_type "protein_coding"; gene_name "Nudt16l1"; transcript_type "retained_intron"; transcript_name "Nudt16l1-204"; level 2; mgi_id "MGI:1914161"; havana_gene "OTTMUSG00000070993.1"; havana_transcript "OTTMUST00000171668.1";
chr16	HAVANA	start_codon	4757005	4757007	0	+	0	gene_id "ENSMUSG00000022516.11"; transcript_id "ENSMUST00000230931.2"; gene_type "protein_coding"; gene_name "Nudt16l1"; transcript_type "protein_coding"; transcript_name "Nudt16l1-205"; exon_number 1; exon_id "ENSMUSE00001438399.2"; level 2; protein_id "ENSMUSP00000155142.2"; mgi_id "MGI:1914161"; tag "basic"; tag "Ensembl_canonical"; tag "GENCODE_Primary"; tag "appris_principal_1"; tag "CCDS"; ccdsid "CCDS27927.1"; havana_gene "OTTMUSG00000070993.1"; havana_transcript "OTTMUST00000171664.1";
chr16	HAVANA	start_codon	4757005	4757007	0	+	0	gene_id "ENSMUSG00000022516.11"; transcript_id "ENSMUST00000229961.2"; gene_type "protein_coding"; gene_name "Nudt16l1"; transcript_type "protein_coding"; transcript_name "Nudt16l1-202"; exon_number 1; exon_id "ENSMUSE00000707553.4"; level 2; protein_id "ENSMUSP00000154873.2"; mgi_id "MGI:1914161"; tag "basic"; havana_gene "OTTMUSG00000070993.1"; havana_transcript "OTTMUST00000171666.1";
chr16	HAVANA	start_codon	4757005	4757007	0	+	0	gene_id "ENSMUSG00000022516.11"; transcript_id "ENSMUST00000050881.10"; gene_type "protein_coding"; gene_name "Nudt16l1"; transcript_type "protein_coding"; transcript_name "Nudt16l1-201"; exon_number 1; exon_id "ENSMUSE00001442726.2"; level 2; protein_id "ENSMUSP00000054201.10"; transcript_support_level "1"; mgi_id "MGI:1914161"; tag "basic"; havana_gene "OTTMUSG00000070993.1"; havana_transcript "OTTMUST00000171667.1";
chr16	HAVANA	CDS	4757005	4757157	0	+	0	gene_id "ENSMUSG00000022516.11"; transcript_id "ENSMUST00000230931.2"; gene_type "protein_coding"; gene_name "Nudt16l1"; transcript_type "protein_coding"; transcript_name "Nudt16l1-205"; exon_number 1; exon_id "ENSMUSE00001438399.2"; level 2; protein_id "ENSMUSP00000155142.2"; mgi_id "MGI:1914161"; tag "basic"; tag "Ensembl_canonical"; tag "GENCODE_Primary"; tag "appris_principal_1"; tag "CCDS"; ccdsid "CCDS27927.1"; havana_gene "OTTMUSG00000070993.1"; havana_transcript "OTTMUST00000171664.1";
chr16	HAVANA	CDS	4757005	4757157	0	+	0	gene_id "ENSMUSG00000022516.11"; transcript_id "ENSMUST00000229961.2"; gene_type "protein_coding"; gene_name "Nudt16l1"; transcript_type "protein_coding"; transcript_name "Nudt16l1-202"; exon_number 1; exon_id "ENSMUSE00000707553.4"; level 2; protein_id "ENSMUSP00000154873.2"; mgi_id "MGI:1914161"; tag "basic"; havana_gene "OTTMUSG00000070993.1"; havana_transcript "OTTMUST00000171666.1";
chr16	HAVANA	CDS	4757005	4757157	0	+	0	gene_id "ENSMUSG00000022516.11"; transcript_id "ENSMUST00000050881.10"; gene_type "protein_coding"; gene_name "Nudt16l1"; transcript_type "protein_coding"; transcript_name "Nudt16l1-201"; exon_number 1; exon_id "ENSMUSE00001442726.2"; level 2; protein_id "ENSMUSP00000054201.10"; transcript_support_level "1"; mgi_id "MGI:1914161"; tag "basic"; havana_gene "OTTMUSG00000070993.1"; havana_transcript "OTTMUST00000171667.1";
chr16	HAVANA	exon	4757242	4757502	0	+	.	gene_id "ENSMUSG00000022516.11"; transcript_id "ENSMUST00000230931.2"; gene_type "protein_coding"; gene_name "Nudt16l1"; transcript_type "protein_coding"; transcript_name "Nudt16l1-205"; exon_number 2; exon_id "ENSMUSE00000127761.4"; level 2; protein_id "ENSMUSP00000155142.2"; mgi_id "MGI:1914161"; tag "basic"; tag "Ensembl_canonical"; tag "GENCODE_Primary"; tag "appris_principal_1"; tag "CCDS"; ccdsid "CCDS27927.1"; havana_gene "OTTMUSG00000070993.1"; havana_transcript "OTTMUST00000171664.1";
chr16	HAVANA	CDS	4757242	4757502	0	+	0	gene_id "ENSMUSG00000022516.11"; transcript_id "ENSMUST00000230931.2"; gene_type "protein_coding"; gene_name "Nudt16l1"; transcript_type "protein_coding"; transcript_name "Nudt16l1-205"; exon_number 2; exon_id "ENSMUSE00000127761.4"; level 2; protein_id "ENSMUSP00000155142.2"; mgi_id "MGI:1914161"; tag "basic"; tag "Ensembl_canonical"; tag "GENCODE_Primary"; tag "appris_principal_1"; tag "CCDS"; ccdsid "CCDS27927.1"; havana_gene "OTTMUSG00000070993.1"; havana_transcript "OTTMUST00000171664.1";
chr16	HAVANA	exon	4757242	4757502	0	+	.	gene_id "ENSMUSG00000022516.11"; transcript_id "ENSMUST00000229961.2"; gene_type "protein_coding"; gene_name "Nudt16l1"; transcript_type "protein_coding"; transcript_name "Nudt16l1-202"; exon_number 2; exon_id "ENSMUSE00000127761.4"; level 2; protein_id "ENSMUSP00000154873.2"; mgi_id "MGI:1914161"; tag "basic"; havana_gene "OTTMUSG00000070993.1"; havana_transcript "OTTMUST00000171666.1";
chr16	HAVANA	CDS	4757242	4757502	0	+	0	gene_id "ENSMUSG00000022516.11"; transcript_id "ENSMUST00000229961.2"; gene_type "protein_coding"; gene_name "Nudt16l1"; transcript_type "protein_coding"; transcript_name "Nudt16l1-202"; exon_number 2; exon_id "ENSMUSE00000127761.4"; level 2; protein_id "ENSMUSP00000154873.2"; mgi_id "MGI:1914161"; tag "basic"; havana_gene "OTTMUSG00000070993.1"; havana_transcript "OTTMUST00000171666.1";
chr16	ENSEMBL_gcm37	exon	4757242	4757502	0.0272736158491498	+	.	gene_id "ENSMUSG00000022516.11"; transcript_id "ENSMUSG00000022516.11_tx_3"; exon_id "chr16_4757242_4757502_+"; exonnum "2"; txlen "1006";
chr16	ENSEMBL_gcm37	exon	4757242	4757502	0.0194509508381533	+	.	gene_id "ENSMUSG00000022516.11"; transcript_id "ENSMUSG00000022516.11_tx_4"; exon_id "chr16_4757242_4757502_+"; exonnum "2"; txlen "768";
chr16	HAVANA	CDS	4757242	4757541	0	+	0	gene_id "ENSMUSG00000022516.11"; transcript_id "ENSMUST00000050881.10"; gene_type "protein_coding"; gene_name "Nudt16l1"; transcript_type "protein_coding"; transcript_name "Nudt16l1-201"; exon_number 2; exon_id "ENSMUSE00001442382.2"; level 2; protein_id "ENSMUSP00000054201.10"; transcript_support_level "1"; mgi_id "MGI:1914161"; tag "basic"; havana_gene "OTTMUSG00000070993.1"; havana_transcript "OTTMUST00000171667.1";
chr16	HAVANA	exon	4757242	4757577	0	+	.	gene_id "ENSMUSG00000022516.11"; transcript_id "ENSMUST00000050881.10"; gene_type "protein_coding"; gene_name "Nudt16l1"; transcript_type "protein_coding"; transcript_name "Nudt16l1-201"; exon_number 2; exon_id "ENSMUSE00001442382.2"; level 2; protein_id "ENSMUSP00000054201.10"; transcript_support_level "1"; mgi_id "MGI:1914161"; tag "basic"; havana_gene "OTTMUSG00000070993.1"; havana_transcript "OTTMUST00000171667.1";
chr16	HAVANA	exon	4757242	4757735	0	+	.	gene_id "ENSMUSG00000022516.11"; transcript_id "ENSMUST00000230224.2"; gene_type "protein_coding"; gene_name "Nudt16l1"; transcript_type "retained_intron"; transcript_name "Nudt16l1-204"; exon_number 2; exon_id "ENSMUSE00001437908.2"; level 2; mgi_id "MGI:1914161"; havana_gene "OTTMUSG00000070993.1"; havana_transcript "OTTMUST00000171668.1";
chr16	HAVANA	stop_codon	4757542	4757544	0	+	0	gene_id "ENSMUSG00000022516.11"; transcript_id "ENSMUST00000050881.10"; gene_type "protein_coding"; gene_name "Nudt16l1"; transcript_type "protein_coding"; transcript_name "Nudt16l1-201"; exon_number 2; exon_id "ENSMUSE00001442382.2"; level 2; protein_id "ENSMUSP00000054201.10"; transcript_support_level "1"; mgi_id "MGI:1914161"; tag "basic"; havana_gene "OTTMUSG00000070993.1"; havana_transcript "OTTMUST00000171667.1";
chr16	HAVANA	UTR	4757542	4757577	0	+	.	gene_id "ENSMUSG00000022516.11"; transcript_id "ENSMUST00000050881.10"; gene_type "protein_coding"; gene_name "Nudt16l1"; transcript_type "protein_coding"; transcript_name "Nudt16l1-201"; exon_number 2; exon_id "ENSMUSE00001442382.2"; level 2; protein_id "ENSMUSP00000054201.10"; transcript_support_level "1"; mgi_id "MGI:1914161"; tag "basic"; havana_gene "OTTMUSG00000070993.1"; havana_transcript "OTTMUST00000171667.1";
chr16	HAVANA	exon	4758060	4758179	0	+	.	gene_id "ENSMUSG00000022516.11"; transcript_id "ENSMUST00000229961.2"; gene_type "protein_coding"; gene_name "Nudt16l1"; transcript_type "protein_coding"; transcript_name "Nudt16l1-202"; exon_number 3; exon_id "ENSMUSE00001437548.2"; level 2; protein_id "ENSMUSP00000154873.2"; mgi_id "MGI:1914161"; tag "basic"; havana_gene "OTTMUSG00000070993.1"; havana_transcript "OTTMUST00000171666.1";
chr16	HAVANA	CDS	4758060	4758179	0	+	0	gene_id "ENSMUSG00000022516.11"; transcript_id "ENSMUST00000229961.2"; gene_type "protein_coding"; gene_name "Nudt16l1"; transcript_type "protein_coding"; transcript_name "Nudt16l1-202"; exon_number 3; exon_id "ENSMUSE00001437548.2"; level 2; protein_id "ENSMUSP00000154873.2"; mgi_id "MGI:1914161"; tag "basic"; havana_gene "OTTMUSG00000070993.1"; havana_transcript "OTTMUST00000171666.1";
chr16	ENSEMBL_gcm37	exon	4758060	4758179	0.0272736158491498	+	.	gene_id "ENSMUSG00000022516.11"; transcript_id "ENSMUSG00000022516.11_tx_3"; exon_id "chr16_4758060_4758179_+"; exonnum "3"; txlen "1006";
chr16	ENSEMBL_gcm37	exon	4758060	4758179	0.0194509508381533	+	.	gene_id "ENSMUSG00000022516.11"; transcript_id "ENSMUSG00000022516.11_tx_4"; exon_id "chr16_4758060_4758179_+"; exonnum "3"; txlen "768";
chr16	HAVANA	CDS	4758060	4758278	0	+	0	gene_id "ENSMUSG00000022516.11"; transcript_id "ENSMUST00000230931.2"; gene_type "protein_coding"; gene_name "Nudt16l1"; transcript_type "protein_coding"; transcript_name "Nudt16l1-205"; exon_number 3; exon_id "ENSMUSE00001442417.2"; level 2; protein_id "ENSMUSP00000155142.2"; mgi_id "MGI:1914161"; tag "basic"; tag "Ensembl_canonical"; tag "GENCODE_Primary"; tag "appris_principal_1"; tag "CCDS"; ccdsid "CCDS27927.1"; havana_gene "OTTMUSG00000070993.1"; havana_transcript "OTTMUST00000171664.1";
chr16	HAVANA	exon	4758060	4758409	0	+	.	gene_id "ENSMUSG00000022516.11"; transcript_id "ENSMUST00000230201.2"; gene_type "protein_coding"; gene_name "Nudt16l1"; transcript_type "retained_intron"; transcript_name "Nudt16l1-203"; exon_number 2; exon_id "ENSMUSE00001439339.2"; level 2; mgi_id "MGI:1914161"; havana_gene "OTTMUSG00000070993.1"; havana_transcript "OTTMUST00000171665.1";
chr16	HAVANA	exon	4758060	4758880	0	+	.	gene_id "ENSMUSG00000022516.11"; transcript_id "ENSMUST00000050881.10"; gene_type "protein_coding"; gene_name "Nudt16l1"; transcript_type "protein_coding"; transcript_name "Nudt16l1-201"; exon_number 3; exon_id "ENSMUSE00000397983.9"; level 2; protein_id "ENSMUSP00000054201.10"; transcript_support_level "1"; mgi_id "MGI:1914161"; tag "basic"; havana_gene "OTTMUSG00000070993.1"; havana_transcript "OTTMUST00000171667.1";
chr16	HAVANA	UTR	4758060	4758880	0	+	.	gene_id "ENSMUSG00000022516.11"; transcript_id "ENSMUST00000050881.10"; gene_type "protein_coding"; gene_name "Nudt16l1"; transcript_type "protein_coding"; transcript_name "Nudt16l1-201"; exon_number 3; exon_id "ENSMUSE00000397983.9"; level 2; protein_id "ENSMUSP00000054201.10"; transcript_support_level "1"; mgi_id "MGI:1914161"; tag "basic"; havana_gene "OTTMUSG00000070993.1"; havana_transcript "OTTMUST00000171667.1";
chr16	HAVANA	exon	4758060	4758883	0	+	.	gene_id "ENSMUSG00000022516.11"; transcript_id "ENSMUST00000230931.2"; gene_type "protein_coding"; gene_name "Nudt16l1"; transcript_type "protein_coding"; transcript_name "Nudt16l1-205"; exon_number 3; exon_id "ENSMUSE00001442417.2"; level 2; protein_id "ENSMUSP00000155142.2"; mgi_id "MGI:1914161"; tag "basic"; tag "Ensembl_canonical"; tag "GENCODE_Primary"; tag "appris_principal_1"; tag "CCDS"; ccdsid "CCDS27927.1"; havana_gene "OTTMUSG00000070993.1"; havana_transcript "OTTMUST00000171664.1";
chr16	HAVANA	stop_codon	4758279	4758281	0	+	0	gene_id "ENSMUSG00000022516.11"; transcript_id "ENSMUST00000230931.2"; gene_type "protein_coding"; gene_name "Nudt16l1"; transcript_type "protein_coding"; transcript_name "Nudt16l1-205"; exon_number 3; exon_id "ENSMUSE00001442417.2"; level 2; protein_id "ENSMUSP00000155142.2"; mgi_id "MGI:1914161"; tag "basic"; tag "Ensembl_canonical"; tag "GENCODE_Primary"; tag "appris_principal_1"; tag "CCDS"; ccdsid "CCDS27927.1"; havana_gene "OTTMUSG00000070993.1"; havana_transcript "OTTMUST00000171664.1";
chr16	HAVANA	UTR	4758279	4758883	0	+	.	gene_id "ENSMUSG00000022516.11"; transcript_id "ENSMUST00000230931.2"; gene_type "protein_coding"; gene_name "Nudt16l1"; transcript_type "protein_coding"; transcript_name "Nudt16l1-205"; exon_number 3; exon_id "ENSMUSE00001442417.2"; level 2; protein_id "ENSMUSP00000155142.2"; mgi_id "MGI:1914161"; tag "basic"; tag "Ensembl_canonical"; tag "GENCODE_Primary"; tag "appris_principal_1"; tag "CCDS"; ccdsid "CCDS27927.1"; havana_gene "OTTMUSG00000070993.1"; havana_transcript "OTTMUST00000171664.1";
chr16	HAVANA	CDS	4758298	4758360	0	+	0	gene_id "ENSMUSG00000022516.11"; transcript_id "ENSMUST00000229961.2"; gene_type "protein_coding"; gene_name "Nudt16l1"; transcript_type "protein_coding"; transcript_name "Nudt16l1-202"; exon_number 4; exon_id "ENSMUSE00001437507.2"; level 2; protein_id "ENSMUSP00000154873.2"; mgi_id "MGI:1914161"; tag "basic"; havana_gene "OTTMUSG00000070993.1"; havana_transcript "OTTMUST00000171666.1";
chr16	HAVANA	exon	4758298	4758896	0	+	.	gene_id "ENSMUSG00000022516.11"; transcript_id "ENSMUST00000229961.2"; gene_type "protein_coding"; gene_name "Nudt16l1"; transcript_type "protein_coding"; transcript_name "Nudt16l1-202"; exon_number 4; exon_id "ENSMUSE00001437507.2"; level 2; protein_id "ENSMUSP00000154873.2"; mgi_id "MGI:1914161"; tag "basic"; havana_gene "OTTMUSG00000070993.1"; havana_transcript "OTTMUST00000171666.1";
chr16	HAVANA	stop_codon	4758361	4758363	0	+	0	gene_id "ENSMUSG00000022516.11"; transcript_id "ENSMUST00000229961.2"; gene_type "protein_coding"; gene_name "Nudt16l1"; transcript_type "protein_coding"; transcript_name "Nudt16l1-202"; exon_number 4; exon_id "ENSMUSE00001437507.2"; level 2; protein_id "ENSMUSP00000154873.2"; mgi_id "MGI:1914161"; tag "basic"; havana_gene "OTTMUSG00000070993.1"; havana_transcript "OTTMUST00000171666.1";
chr16	HAVANA	UTR	4758361	4758896	0	+	.	gene_id "ENSMUSG00000022516.11"; transcript_id "ENSMUST00000229961.2"; gene_type "protein_coding"; gene_name "Nudt16l1"; transcript_type "protein_coding"; transcript_name "Nudt16l1-202"; exon_number 4; exon_id "ENSMUSE00001437507.2"; level 2; protein_id "ENSMUSP00000154873.2"; mgi_id "MGI:1914161"; tag "basic"; havana_gene "OTTMUSG00000070993.1"; havana_transcript "OTTMUST00000171666.1";
chr16	sragcm37_mid	exon	4762082	4762319	0.0272736158491498	+	.	gene_id "ENSMUSG00000022516.11"; transcript_id "ENSMUSG00000022516.11_tx_3"; exon_id "chr16_4762082_4762319_+"; exonnum "4"; txlen "1006";
chr16	sragcm37_ss	exon	4765111	4765325	0.0272736158491498	+	.	gene_id "ENSMUSG00000022516.11"; transcript_id "ENSMUSG00000022516.11_tx_3"; exon_id "chr16_4765111_4765325_+"; exonnum "5"; txlen "1006";
chr16	sragcm37_ss	exon	4765111	4765325	0.0194509508381533	+	.	gene_id "ENSMUSG00000022516.11"; transcript_id "ENSMUSG00000022516.11_tx_4"; exon_id "chr16_4765111_4765325_+"; exonnum "4"; txlen "768";
chr16	sragcm37_mid	exon	4770844	4771325	0.123529897073706	+	.	gene_id "ENSMUSG00000022516.11"; transcript_id "ENSMUSG00000022516.11_tx_1"; exon_id "chr16_4770844_4771325_+"; exonnum "1"; txlen "766";
chr16	sragcm37_mid	exon	4771053	4771325	0.118247941701346	+	.	gene_id "ENSMUSG00000022516.11"; transcript_id "ENSMUSG00000022516.11_tx_2"; exon_id "chr16_4771053_4771325_+"; exonnum "1"; txlen "615";
chr16	sragcm37_mid	exon	4771423	4771480	0.118247941701346	+	.	gene_id "ENSMUSG00000022516.11"; transcript_id "ENSMUSG00000022516.11_tx_2"; exon_id "chr16_4771423_4771480_+"; exonnum "2"; txlen "615";
chr16	sragcm37_ss	exon	4771999	4772282	0.123529897073706	+	.	gene_id "ENSMUSG00000022516.11"; transcript_id "ENSMUSG00000022516.11_tx_1"; exon_id "chr16_4771999_4772282_+"; exonnum "2"; txlen "766";
chr16	sragcm37_ss	exon	4771999	4772282	0.118247941701346	+	.	gene_id "ENSMUSG00000022516.11"; transcript_id "ENSMUSG00000022516.11_tx_2"; exon_id "chr16_4771999_4772282_+"; exonnum "3"; txlen "615";
chr16	HAVANA	exon	4782090	4782254	0	+	.	gene_id "ENSMUSG00000121881.2"; transcript_id "ENSMUST00000242508.1"; gene_type "lncRNA"; gene_name "Dnaaf8"; transcript_type "lncRNA"; transcript_name "Dnaaf8-207"; exon_number 1; exon_id "ENSMUSE00001479175.1"; level 2; tag "TAGENE";
chr16	HAVANA	transcript	4782090	4784783	0	+	.	gene_id "ENSMUSG00000121881.2"; transcript_id "ENSMUST00000242508.1"; gene_type "lncRNA"; gene_name "Dnaaf8"; transcript_type "lncRNA"; transcript_name "Dnaaf8-207"; level 2; tag "TAGENE";
chr16	HAVANA	gene	4782090	4796826	0	+	.	gene_id "ENSMUSG00000121881.2"; gene_type "lncRNA"; gene_name "Dnaaf8"; level 2; tag "overlaps_pseudogene";
chr16	HAVANA	exon	4782153	4782254	0	+	.	gene_id "ENSMUSG00000121881.2"; transcript_id "ENSMUST00000090457.7"; gene_type "lncRNA"; gene_name "Dnaaf8"; transcript_type "lncRNA"; transcript_name "Dnaaf8-202"; exon_number 1; exon_id "ENSMUSE00001439369.2"; level 2; transcript_support_level "1"; tag "basic"; tag "Ensembl_canonical"; tag "GENCODE_Primary"; havana_transcript "OTTMUST00000171796.1";
chr16	ENSEMBL_gcm37	exon	4782153	4782254	0.199084927036793	+	.	gene_id "ENSMUSG00000121881.2"; transcript_id "ENSMUSG00000121881.2_tx_11"; exon_id "chr16_4782153_4782254_+"; exonnum "1"; txlen "1983";
chr16	ENSEMBL_gcm37	exon	4782153	4782254	0.0121895673920552	+	.	gene_id "ENSMUSG00000121881.2"; transcript_id "ENSMUSG00000121881.2_tx_14"; exon_id "chr16_4782153_4782254_+"; exonnum "1"; txlen "2366";
chr16	HAVANA	transcript	4782153	4796826	0	+	.	gene_id "ENSMUSG00000121881.2"; transcript_id "ENSMUST00000090457.7"; gene_type "lncRNA"; gene_name "Dnaaf8"; transcript_type "lncRNA"; transcript_name "Dnaaf8-202"; level 2; transcript_support_level "1"; tag "basic"; tag "Ensembl_canonical"; tag "GENCODE_Primary"; havana_transcript "OTTMUST00000171796.1";
chr16	HAVANA	transcript	4782202	4784778	0	+	.	gene_id "ENSMUSG00000121881.2"; transcript_id "ENSMUST00000242627.2"; gene_type "lncRNA"; gene_name "Dnaaf8"; transcript_type "lncRNA"; transcript_name "Dnaaf8-208"; level 2; tag "TAGENE";
chr16	HAVANA	exon	4782202	4784778	0	+	.	gene_id "ENSMUSG00000121881.2"; transcript_id "ENSMUST00000242627.2"; gene_type "lncRNA"; gene_name "Dnaaf8"; transcript_type "lncRNA"; transcript_name "Dnaaf8-208"; exon_number 1; exon_id "ENSMUSE00001552235.1"; level 2; tag "TAGENE";
chr16	HAVANA	exon	4782231	4782316	0	+	.	gene_id "ENSMUSG00000121881.2"; transcript_id "ENSMUST00000278681.1"; gene_type "lncRNA"; gene_name "Dnaaf8"; transcript_type "lncRNA"; transcript_name "Dnaaf8-217"; exon_number 1; exon_id "ENSMUSE00001552240.1"; level 2; tag "TAGENE";
chr16	HAVANA	transcript	4782231	4784788	0	+	.	gene_id "ENSMUSG00000121881.2"; transcript_id "ENSMUST00000278681.1"; gene_type "lncRNA"; gene_name "Dnaaf8"; transcript_type "lncRNA"; transcript_name "Dnaaf8-217"; level 2; tag "TAGENE";
chr16	HAVANA	exon	4782244	4782316	0	+	.	gene_id "ENSMUSG00000121881.2"; transcript_id "ENSMUST00000278682.1"; gene_type "lncRNA"; gene_name "Dnaaf8"; transcript_type "lncRNA"; transcript_name "Dnaaf8-218"; exon_number 1; exon_id "ENSMUSE00001552255.1"; level 2; tag "TAGENE";
chr16	HAVANA	transcript	4782244	4784780	0	+	.	gene_id "ENSMUSG00000121881.2"; transcript_id "ENSMUST00000278682.1"; gene_type "lncRNA"; gene_name "Dnaaf8"; transcript_type "lncRNA"; transcript_name "Dnaaf8-218"; level 2; tag "TAGENE";
chr16	HAVANA	exon	4782246	4782316	0	+	.	gene_id "ENSMUSG00000121881.2"; transcript_id "ENSMUST00000231040.3"; gene_type "lncRNA"; gene_name "Dnaaf8"; transcript_type "lncRNA"; transcript_name "Dnaaf8-204"; exon_number 1; exon_id "ENSMUSE00001552258.1"; level 2; tag "TAGENE"; havana_transcript "OTTMUST00000171797.1";
chr16	HAVANA	transcript	4782246	4795923	0	+	.	gene_id "ENSMUSG00000121881.2"; transcript_id "ENSMUST00000231040.3"; gene_type "lncRNA"; gene_name "Dnaaf8"; transcript_type "lncRNA"; transcript_name "Dnaaf8-204"; level 2; tag "TAGENE"; havana_transcript "OTTMUST00000171797.1";
chr16	HAVANA	exon	4782252	4782316	0	+	.	gene_id "ENSMUSG00000121881.2"; transcript_id "ENSMUST00000229605.3"; gene_type "lncRNA"; gene_name "Dnaaf8"; transcript_type "retained_intron"; transcript_name "Dnaaf8-203"; exon_number 1; exon_id "ENSMUSE00001552247.1"; level 2; tag "TAGENE"; havana_transcript "OTTMUST00000171800.1";
chr16	HAVANA	transcript	4782252	4795910	0	+	.	gene_id "ENSMUSG00000121881.2"; transcript_id "ENSMUST00000229605.3"; gene_type "lncRNA"; gene_name "Dnaaf8"; transcript_type "retained_intron"; transcript_name "Dnaaf8-203"; level 2; tag "TAGENE"; havana_transcript "OTTMUST00000171800.1";
chr16	HAVANA	exon	4782253	4782634	0	+	.	gene_id "ENSMUSG00000121881.2"; transcript_id "ENSMUST00000278679.1"; gene_type "lncRNA"; gene_name "Dnaaf8"; transcript_type "lncRNA"; transcript_name "Dnaaf8-215"; exon_number 1; exon_id "ENSMUSE00001552249.1"; level 2; tag "basic"; tag "TAGENE";
chr16	HAVANA	transcript	4782253	4786392	0	+	.	gene_id "ENSMUSG00000121881.2"; transcript_id "ENSMUST00000278679.1"; gene_type "lncRNA"; gene_name "Dnaaf8"; transcript_type "lncRNA"; transcript_name "Dnaaf8-215"; level 2; tag "basic"; tag "TAGENE";
chr16	HAVANA	exon	4782261	4782634	0	+	.	gene_id "ENSMUSG00000121881.2"; transcript_id "ENSMUST00000278684.1"; gene_type "lncRNA"; gene_name "Dnaaf8"; transcript_type "lncRNA"; transcript_name "Dnaaf8-220"; exon_number 1; exon_id "ENSMUSE00001552243.1"; level 2; tag "TAGENE";
chr16	HAVANA	transcript	4782261	4784780	0	+	.	gene_id "ENSMUSG00000121881.2"; transcript_id "ENSMUST00000278684.1"; gene_type "lncRNA"; gene_name "Dnaaf8"; transcript_type "lncRNA"; transcript_name "Dnaaf8-220"; level 2; tag "TAGENE";
chr16	HAVANA	exon	4782265	4782316	0	+	.	gene_id "ENSMUSG00000121881.2"; transcript_id "ENSMUST00000278680.1"; gene_type "lncRNA"; gene_name "Dnaaf8"; transcript_type "lncRNA"; transcript_name "Dnaaf8-216"; exon_number 1; exon_id "ENSMUSE00001552252.1"; level 2; tag "TAGENE";
chr16	HAVANA	exon	4782265	4782634	0	+	.	gene_id "ENSMUSG00000121881.2"; transcript_id "ENSMUST00000278683.1"; gene_type "lncRNA"; gene_name "Dnaaf8"; transcript_type "lncRNA"; transcript_name "Dnaaf8-219"; exon_number 1; exon_id "ENSMUSE00001552241.1"; level 2; tag "TAGENE";
chr16	HAVANA	transcript	4782265	4784786	0	+	.	gene_id "ENSMUSG00000121881.2"; transcript_id "ENSMUST00000278683.1"; gene_type "lncRNA"; gene_name "Dnaaf8"; transcript_type "lncRNA"; transcript_name "Dnaaf8-219"; level 2; tag "TAGENE";
chr16	HAVANA	transcript	4782265	4784890	0	+	.	gene_id "ENSMUSG00000121881.2"; transcript_id "ENSMUST00000278680.1"; gene_type "lncRNA"; gene_name "Dnaaf8"; transcript_type "lncRNA"; transcript_name "Dnaaf8-216"; level 2; tag "TAGENE";
chr16	HAVANA	exon	4782278	4782617	0	+	.	gene_id "ENSMUSG00000121881.2"; transcript_id "ENSMUST00000278685.1"; gene_type "lncRNA"; gene_name "Dnaaf8"; transcript_type "lncRNA"; transcript_name "Dnaaf8-221"; exon_number 1; exon_id "ENSMUSE00001552245.1"; level 2; tag "TAGENE";
chr16	HAVANA	transcript	4782278	4784794	0	+	.	gene_id "ENSMUSG00000121881.2"; transcript_id "ENSMUST00000278685.1"; gene_type "lncRNA"; gene_name "Dnaaf8"; transcript_type "lncRNA"; transcript_name "Dnaaf8-221"; level 2; tag "TAGENE";
chr16	HAVANA	exon	4782287	4782316	0	+	.	gene_id "ENSMUSG00000121881.2"; transcript_id "ENSMUST00000278676.1"; gene_type "lncRNA"; gene_name "Dnaaf8"; transcript_type "lncRNA"; transcript_name "Dnaaf8-212"; exon_number 1; exon_id "ENSMUSE00001552232.1"; level 2; tag "TAGENE";
chr16	HAVANA	exon	4782287	4782316	0	+	.	gene_id "ENSMUSG00000121881.2"; transcript_id "ENSMUST00000278673.1"; gene_type "lncRNA"; gene_name "Dnaaf8"; transcript_type "lncRNA"; transcript_name "Dnaaf8-209"; exon_number 1; exon_id "ENSMUSE00001552232.1"; level 2; tag "basic"; tag "TAGENE";
chr16	HAVANA	transcript	4782287	4787792	0	+	.	gene_id "ENSMUSG00000121881.2"; transcript_id "ENSMUST00000278676.1"; gene_type "lncRNA"; gene_name "Dnaaf8"; transcript_type "lncRNA"; transcript_name "Dnaaf8-212"; level 2; tag "TAGENE";
chr16	HAVANA	transcript	4782287	4795849	0	+	.	gene_id "ENSMUSG00000121881.2"; transcript_id "ENSMUST00000278673.1"; gene_type "lncRNA"; gene_name "Dnaaf8"; transcript_type "lncRNA"; transcript_name "Dnaaf8-209"; level 2; tag "basic"; tag "TAGENE";
chr16	HAVANA	exon	4782341	4782634	0	+	.	gene_id "ENSMUSG00000121881.2"; transcript_id "ENSMUST00000231077.3"; gene_type "lncRNA"; gene_name "Dnaaf8"; transcript_type "lncRNA"; transcript_name "Dnaaf8-205"; exon_number 1; exon_id "ENSMUSE00001476778.1"; level 2; tag "TAGENE"; havana_transcript "OTTMUST00000171798.1";
chr16	ENSEMBL_gcm37	exon	4782341	4782634	0.199084927036793	+	.	gene_id "ENSMUSG00000121881.2"; transcript_id "ENSMUSG00000121881.2_tx_12"; exon_id "chr16_4782341_4782634_+"; exonnum "1"; txlen "2175";
chr16	ENSEMBL_gcm37	exon	4782341	4782634	0.0121895673920552	+	.	gene_id "ENSMUSG00000121881.2"; transcript_id "ENSMUSG00000121881.2_tx_13"; exon_id "chr16_4782341_4782634_+"; exonnum "1"; txlen "2558";
chr16	ENSEMBL_gcm37	exon	4782341	4782634	0.471979079725218	+	.	gene_id "ENSMUSG00000121881.2"; transcript_id "ENSMUSG00000121881.2_tx_6"; exon_id "chr16_4782341_4782634_+"; exonnum "1"; txlen "1121";
chr16	ENSEMBL_gcm37	exon	4782341	4782634	0.371018907578362	+	.	gene_id "ENSMUSG00000121881.2"; transcript_id "ENSMUSG00000121881.2_tx_7"; exon_id "chr16_4782341_4782634_+"; exonnum "1"; txlen "1594";
chr16	HAVANA	transcript	4782341	4787796	0	+	.	gene_id "ENSMUSG00000121881.2"; transcript_id "ENSMUST00000231077.3"; gene_type "lncRNA"; gene_name "Dnaaf8"; transcript_type "lncRNA"; transcript_name "Dnaaf8-205"; level 2; tag "TAGENE"; havana_transcript "OTTMUST00000171798.1";
chr16	HAVANA	exon	4782427	4782634	0	+	.	gene_id "ENSMUSG00000121881.2"; transcript_id "ENSMUST00000278675.1"; gene_type "lncRNA"; gene_name "Dnaaf8"; transcript_type "lncRNA"; transcript_name "Dnaaf8-211"; exon_number 1; exon_id "ENSMUSE00001552231.1"; level 2; tag "TAGENE";
chr16	HAVANA	transcript	4782427	4792026	0	+	.	gene_id "ENSMUSG00000121881.2"; transcript_id "ENSMUST00000278675.1"; gene_type "lncRNA"; gene_name "Dnaaf8"; transcript_type "lncRNA"; transcript_name "Dnaaf8-211"; level 2; tag "TAGENE";
chr16	HAVANA	exon	4782433	4782634	0	+	.	gene_id "ENSMUSG00000121881.2"; transcript_id "ENSMUST00000278677.1"; gene_type "lncRNA"; gene_name "Dnaaf8"; transcript_type "lncRNA"; transcript_name "Dnaaf8-213"; exon_number 1; exon_id "ENSMUSE00001552239.1"; level 2; tag "basic"; tag "TAGENE";
chr16	HAVANA	transcript	4782433	4787006	0	+	.	gene_id "ENSMUSG00000121881.2"; transcript_id "ENSMUST00000278677.1"; gene_type "lncRNA"; gene_name "Dnaaf8"; transcript_type "lncRNA"; transcript_name "Dnaaf8-213"; level 2; tag "basic"; tag "TAGENE";
chr16	HAVANA	exon	4782444	4782617	0	+	.	gene_id "ENSMUSG00000121881.2"; transcript_id "ENSMUST00000240921.2"; gene_type "lncRNA"; gene_name "Dnaaf8"; transcript_type "lncRNA"; transcript_name "Dnaaf8-206"; exon_number 1; exon_id "ENSMUSE00001552233.1"; level 2; tag "TAGENE";
chr16	HAVANA	exon	4782444	4782617	0	+	.	gene_id "ENSMUSG00000121881.2"; transcript_id "ENSMUST00000278678.1"; gene_type "lncRNA"; gene_name "Dnaaf8"; transcript_type "lncRNA"; transcript_name "Dnaaf8-214"; exon_number 1; exon_id "ENSMUSE00001552233.1"; level 2; tag "TAGENE";
chr16	HAVANA	transcript	4782444	4784782	0	+	.	gene_id "ENSMUSG00000121881.2"; transcript_id "ENSMUST00000240921.2"; gene_type "lncRNA"; gene_name "Dnaaf8"; transcript_type "lncRNA"; transcript_name "Dnaaf8-206"; level 2; tag "TAGENE";
chr16	HAVANA	transcript	4782444	4786662	0	+	.	gene_id "ENSMUSG00000121881.2"; transcript_id "ENSMUST00000278678.1"; gene_type "lncRNA"; gene_name "Dnaaf8"; transcript_type "lncRNA"; transcript_name "Dnaaf8-214"; level 2; tag "TAGENE";
chr16	HAVANA	exon	4782448	4782634	0	+	.	gene_id "ENSMUSG00000121881.2"; transcript_id "ENSMUST00000278674.1"; gene_type "lncRNA"; gene_name "Dnaaf8"; transcript_type "lncRNA"; transcript_name "Dnaaf8-210"; exon_number 1; exon_id "ENSMUSE00001552227.1"; level 2; tag "TAGENE";
chr16	HAVANA	transcript	4782448	4795910	0	+	.	gene_id "ENSMUSG00000121881.2"; transcript_id "ENSMUST00000278674.1"; gene_type "lncRNA"; gene_name "Dnaaf8"; transcript_type "lncRNA"; transcript_name "Dnaaf8-210"; level 2; tag "TAGENE";
chr16	HAVANA	exon	4783326	4783509	0	+	.	gene_id "ENSMUSG00000121881.2"; transcript_id "ENSMUST00000278677.1"; gene_type "lncRNA"; gene_name "Dnaaf8"; transcript_type "lncRNA"; transcript_name "Dnaaf8-213"; exon_number 2; exon_id "ENSMUSE00001552230.1"; level 2; tag "basic"; tag "TAGENE";
chr16	HAVANA	exon	4783357	4783509	0	+	.	gene_id "ENSMUSG00000121881.2"; transcript_id "ENSMUST00000090457.7"; gene_type "lncRNA"; gene_name "Dnaaf8"; transcript_type "lncRNA"; transcript_name "Dnaaf8-202"; exon_number 2; exon_id "ENSMUSE00001440688.2"; level 2; transcript_support_level "1"; tag "basic"; tag "Ensembl_canonical"; tag "GENCODE_Primary"; havana_transcript "OTTMUST00000171796.1";
chr16	HAVANA	exon	4783357	4783509	0	+	.	gene_id "ENSMUSG00000121881.2"; transcript_id "ENSMUST00000278681.1"; gene_type "lncRNA"; gene_name "Dnaaf8"; transcript_type "lncRNA"; transcript_name "Dnaaf8-217"; exon_number 2; exon_id "ENSMUSE00001440688.2"; level 2; tag "TAGENE";
chr16	HAVANA	exon	4783357	4783509	0	+	.	gene_id "ENSMUSG00000121881.2"; transcript_id "ENSMUST00000231040.3"; gene_type "lncRNA"; gene_name "Dnaaf8"; transcript_type "lncRNA"; transcript_name "Dnaaf8-204"; exon_number 2; exon_id "ENSMUSE00001440688.2"; level 2; tag "TAGENE"; havana_transcript "OTTMUST00000171797.1";
chr16	HAVANA	exon	4783357	4783509	0	+	.	gene_id "ENSMUSG00000121881.2"; transcript_id "ENSMUST00000278684.1"; gene_type "lncRNA"; gene_name "Dnaaf8"; transcript_type "lncRNA"; transcript_name "Dnaaf8-220"; exon_number 2; exon_id "ENSMUSE00001440688.2"; level 2; tag "TAGENE";
chr16	HAVANA	exon	4783357	4783509	0	+	.	gene_id "ENSMUSG00000121881.2"; transcript_id "ENSMUST00000278683.1"; gene_type "lncRNA"; gene_name "Dnaaf8"; transcript_type "lncRNA"; transcript_name "Dnaaf8-219"; exon_number 2; exon_id "ENSMUSE00001440688.2"; level 2; tag "TAGENE";
chr16	HAVANA	exon	4783357	4783509	0	+	.	gene_id "ENSMUSG00000121881.2"; transcript_id "ENSMUST00000278685.1"; gene_type "lncRNA"; gene_name "Dnaaf8"; transcript_type "lncRNA"; transcript_name "Dnaaf8-221"; exon_number 2; exon_id "ENSMUSE00001440688.2"; level 2; tag "TAGENE";
chr16	HAVANA	exon	4783357	4783509	0	+	.	gene_id "ENSMUSG00000121881.2"; transcript_id "ENSMUST00000278676.1"; gene_type "lncRNA"; gene_name "Dnaaf8"; transcript_type "lncRNA"; transcript_name "Dnaaf8-212"; exon_number 2; exon_id "ENSMUSE00001440688.2"; level 2; tag "TAGENE";
chr16	HAVANA	exon	4783357	4783509	0	+	.	gene_id "ENSMUSG00000121881.2"; transcript_id "ENSMUST00000231077.3"; gene_type "lncRNA"; gene_name "Dnaaf8"; transcript_type "lncRNA"; transcript_name "Dnaaf8-205"; exon_number 2; exon_id "ENSMUSE00001440688.2"; level 2; tag "TAGENE"; havana_transcript "OTTMUST00000171798.1";
chr16	HAVANA	exon	4783357	4783509	0	+	.	gene_id "ENSMUSG00000121881.2"; transcript_id "ENSMUST00000278675.1"; gene_type "lncRNA"; gene_name "Dnaaf8"; transcript_type "lncRNA"; transcript_name "Dnaaf8-211"; exon_number 2; exon_id "ENSMUSE00001440688.2"; level 2; tag "TAGENE";
chr16	HAVANA	exon	4783357	4783509	0	+	.	gene_id "ENSMUSG00000121881.2"; transcript_id "ENSMUST00000278678.1"; gene_type "lncRNA"; gene_name "Dnaaf8"; transcript_type "lncRNA"; transcript_name "Dnaaf8-214"; exon_number 2; exon_id "ENSMUSE00001440688.2"; level 2; tag "TAGENE";
chr16	HAVANA	exon	4783357	4783509	0	+	.	gene_id "ENSMUSG00000121881.2"; transcript_id "ENSMUST00000278674.1"; gene_type "lncRNA"; gene_name "Dnaaf8"; transcript_type "lncRNA"; transcript_name "Dnaaf8-210"; exon_number 2; exon_id "ENSMUSE00001440688.2"; level 2; tag "TAGENE";
chr16	ENSEMBL_gcm37	exon	4783357	4783509	0.199084927036793	+	.	gene_id "ENSMUSG00000121881.2"; transcript_id "ENSMUSG00000121881.2_tx_11"; exon_id "chr16_4783357_4783509_+"; exonnum "2"; txlen "1983";
chr16	ENSEMBL_gcm37	exon	4783357	4783509	0.199084927036793	+	.	gene_id "ENSMUSG00000121881.2"; transcript_id "ENSMUSG00000121881.2_tx_12"; exon_id "chr16_4783357_4783509_+"; exonnum "2"; txlen "2175";
chr16	ENSEMBL_gcm37	exon	4783357	4783509	0.0121895673920552	+	.	gene_id "ENSMUSG00000121881.2"; transcript_id "ENSMUSG00000121881.2_tx_13"; exon_id "chr16_4783357_4783509_+"; exonnum "2"; txlen "2558";
chr16	ENSEMBL_gcm37	exon	4783357	4783509	0.0121895673920552	+	.	gene_id "ENSMUSG00000121881.2"; transcript_id "ENSMUSG00000121881.2_tx_14"; exon_id "chr16_4783357_4783509_+"; exonnum "2"; txlen "2366";
chr16	ENSEMBL_gcm37	exon	4783357	4783509	0.471979079725218	+	.	gene_id "ENSMUSG00000121881.2"; transcript_id "ENSMUSG00000121881.2_tx_6"; exon_id "chr16_4783357_4783509_+"; exonnum "2"; txlen "1121";
chr16	ENSEMBL_gcm37	exon	4783357	4783509	0.371018907578362	+	.	gene_id "ENSMUSG00000121881.2"; transcript_id "ENSMUSG00000121881.2_tx_7"; exon_id "chr16_4783357_4783509_+"; exonnum "2"; txlen "1594";
chr16	HAVANA	exon	4783357	4783895	0	+	.	gene_id "ENSMUSG00000121881.2"; transcript_id "ENSMUST00000278682.1"; gene_type "lncRNA"; gene_name "Dnaaf8"; transcript_type "lncRNA"; transcript_name "Dnaaf8-218"; exon_number 2; exon_id "ENSMUSE00001552226.1"; level 2; tag "TAGENE";
chr16	HAVANA	exon	4783357	4783895	0	+	.	gene_id "ENSMUSG00000121881.2"; transcript_id "ENSMUST00000278673.1"; gene_type "lncRNA"; gene_name "Dnaaf8"; transcript_type "lncRNA"; transcript_name "Dnaaf8-209"; exon_number 2; exon_id "ENSMUSE00001552226.1"; level 2; tag "basic"; tag "TAGENE";
chr16	HAVANA	exon	4783357	4784522	0	+	.	gene_id "ENSMUSG00000121881.2"; transcript_id "ENSMUST00000229605.3"; gene_type "lncRNA"; gene_name "Dnaaf8"; transcript_type "retained_intron"; transcript_name "Dnaaf8-203"; exon_number 2; exon_id "ENSMUSE00001552250.1"; level 2; tag "TAGENE"; havana_transcript "OTTMUST00000171800.1";
chr16	HAVANA	exon	4783357	4784782	0	+	.	gene_id "ENSMUSG00000121881.2"; transcript_id "ENSMUST00000240921.2"; gene_type "lncRNA"; gene_name "Dnaaf8"; transcript_type "lncRNA"; transcript_name "Dnaaf8-206"; exon_number 2; exon_id "ENSMUSE00001552254.1"; level 2; tag "TAGENE";
chr16	HAVANA	exon	4783357	4784783	0	+	.	gene_id "ENSMUSG00000121881.2"; transcript_id "ENSMUST00000242508.1"; gene_type "lncRNA"; gene_name "Dnaaf8"; transcript_type "lncRNA"; transcript_name "Dnaaf8-207"; exon_number 2; exon_id "ENSMUSE00001479174.1"; level 2; tag "TAGENE";
chr16	HAVANA	exon	4783357	4784890	0	+	.	gene_id "ENSMUSG00000121881.2"; transcript_id "ENSMUST00000278680.1"; gene_type "lncRNA"; gene_name "Dnaaf8"; transcript_type "lncRNA"; transcript_name "Dnaaf8-216"; exon_number 2; exon_id "ENSMUSE00001552234.1"; level 2; tag "TAGENE";
chr16	HAVANA	exon	4783357	4786392	0	+	.	gene_id "ENSMUSG00000121881.2"; transcript_id "ENSMUST00000278679.1"; gene_type "lncRNA"; gene_name "Dnaaf8"; transcript_type "lncRNA"; transcript_name "Dnaaf8-215"; exon_number 2; exon_id "ENSMUSE00001552236.1"; level 2; tag "basic"; tag "TAGENE";
chr16	HAVANA	exon	4783402	4783509	0	+	.	gene_id "ENSMUSG00000022543.12"; transcript_id "ENSMUST00000229669.2"; gene_type "transcribed_unitary_pseudogene"; gene_name "Dnaaf8"; transcript_type "transcribed_unitary_pseudogene"; transcript_name "Dnaaf8-201"; exon_number 1; exon_id "ENSMUSE00001443140.2"; level 2; mgi_id "MGI:1921934"; tag "basic"; tag "Ensembl_canonical"; tag "GENCODE_Primary"; havana_gene "OTTMUSG00000071042.1"; havana_transcript "OTTMUST00000171799.1";
chr16	HAVANA	gene	4783402	4795602	0	+	.	gene_id "ENSMUSG00000022543.12"; gene_type "transcribed_unitary_pseudogene"; gene_name "Dnaaf8"; level 2; mgi_id "MGI:1921934"; havana_gene "OTTMUSG00000071042.1";
chr16	HAVANA	transcript	4783402	4795602	0	+	.	gene_id "ENSMUSG00000022543.12"; transcript_id "ENSMUST00000229669.2"; gene_type "transcribed_unitary_pseudogene"; gene_name "Dnaaf8"; transcript_type "transcribed_unitary_pseudogene"; transcript_name "Dnaaf8-201"; level 2; mgi_id "MGI:1921934"; tag "basic"; tag "Ensembl_canonical"; tag "GENCODE_Primary"; havana_gene "OTTMUSG00000071042.1"; havana_transcript "OTTMUST00000171799.1";
chr16	HAVANA	exon	4784376	4784522	0	+	.	gene_id "ENSMUSG00000121881.2"; transcript_id "ENSMUST00000090457.7"; gene_type "lncRNA"; gene_name "Dnaaf8"; transcript_type "lncRNA"; transcript_name "Dnaaf8-202"; exon_number 3; exon_id "ENSMUSE00001751312.1"; level 2; transcript_support_level "1"; tag "basic"; tag "Ensembl_canonical"; tag "GENCODE_Primary"; havana_transcript "OTTMUST00000171796.1";
chr16	HAVANA	exon	4784376	4784522	0	+	.	gene_id "ENSMUSG00000121881.2"; transcript_id "ENSMUST00000231040.3"; gene_type "lncRNA"; gene_name "Dnaaf8"; transcript_type "lncRNA"; transcript_name "Dnaaf8-204"; exon_number 3; exon_id "ENSMUSE00001751312.1"; level 2; tag "TAGENE"; havana_transcript "OTTMUST00000171797.1";
chr16	HAVANA	exon	4784376	4784522	0	+	.	gene_id "ENSMUSG00000121881.2"; transcript_id "ENSMUST00000278684.1"; gene_type "lncRNA"; gene_name "Dnaaf8"; transcript_type "lncRNA"; transcript_name "Dnaaf8-220"; exon_number 3; exon_id "ENSMUSE00001751312.1"; level 2; tag "TAGENE";
chr16	HAVANA	exon	4784376	4784522	0	+	.	gene_id "ENSMUSG00000121881.2"; transcript_id "ENSMUST00000278676.1"; gene_type "lncRNA"; gene_name "Dnaaf8"; transcript_type "lncRNA"; transcript_name "Dnaaf8-212"; exon_number 3; exon_id "ENSMUSE00001751312.1"; level 2; tag "TAGENE";
chr16	HAVANA	exon	4784376	4784522	0	+	.	gene_id "ENSMUSG00000121881.2"; transcript_id "ENSMUST00000278673.1"; gene_type "lncRNA"; gene_name "Dnaaf8"; transcript_type "lncRNA"; transcript_name "Dnaaf8-209"; exon_number 3; exon_id "ENSMUSE00001751312.1"; level 2; tag "basic"; tag "TAGENE";
chr16	HAVANA	exon	4784376	4784522	0	+	.	gene_id "ENSMUSG00000121881.2"; transcript_id "ENSMUST00000231077.3"; gene_type "lncRNA"; gene_name "Dnaaf8"; transcript_type "lncRNA"; transcript_name "Dnaaf8-205"; exon_number 3; exon_id "ENSMUSE00001751312.1"; level 2; tag "TAGENE"; havana_transcript "OTTMUST00000171798.1";
chr16	HAVANA	exon	4784376	4784522	0	+	.	gene_id "ENSMUSG00000121881.2"; transcript_id "ENSMUST00000278675.1"; gene_type "lncRNA"; gene_name "Dnaaf8"; transcript_type "lncRNA"; transcript_name "Dnaaf8-211"; exon_number 3; exon_id "ENSMUSE00001751312.1"; level 2; tag "TAGENE";
chr16	HAVANA	exon	4784376	4784522	0	+	.	gene_id "ENSMUSG00000121881.2"; transcript_id "ENSMUST00000278677.1"; gene_type "lncRNA"; gene_name "Dnaaf8"; transcript_type "lncRNA"; transcript_name "Dnaaf8-213"; exon_number 3; exon_id "ENSMUSE00001751312.1"; level 2; tag "basic"; tag "TAGENE";
chr16	HAVANA	exon	4784376	4784522	0	+	.	gene_id "ENSMUSG00000121881.2"; transcript_id "ENSMUST00000278678.1"; gene_type "lncRNA"; gene_name "Dnaaf8"; transcript_type "lncRNA"; transcript_name "Dnaaf8-214"; exon_number 3; exon_id "ENSMUSE00001751312.1"; level 2; tag "TAGENE";
chr16	HAVANA	exon	4784376	4784522	0	+	.	gene_id "ENSMUSG00000121881.2"; transcript_id "ENSMUST00000278674.1"; gene_type "lncRNA"; gene_name "Dnaaf8"; transcript_type "lncRNA"; transcript_name "Dnaaf8-210"; exon_number 3; exon_id "ENSMUSE00001751312.1"; level 2; tag "TAGENE";
chr16	HAVANA	exon	4784376	4784522	0	+	.	gene_id "ENSMUSG00000022543.12"; transcript_id "ENSMUST00000229669.2"; gene_type "transcribed_unitary_pseudogene"; gene_name "Dnaaf8"; transcript_type "transcribed_unitary_pseudogene"; transcript_name "Dnaaf8-201"; exon_number 2; exon_id "ENSMUSE00001442166.2"; level 2; mgi_id "MGI:1921934"; tag "basic"; tag "Ensembl_canonical"; tag "GENCODE_Primary"; havana_gene "OTTMUSG00000071042.1"; havana_transcript "OTTMUST00000171799.1";
chr16	ENSEMBL_gcm37	exon	4784376	4784522	0.199084927036793	+	.	gene_id "ENSMUSG00000121881.2"; transcript_id "ENSMUSG00000121881.2_tx_11"; exon_id "chr16_4784376_4784522_+"; exonnum "3"; txlen "1983";
chr16	ENSEMBL_gcm37	exon	4784376	4784522	0.199084927036793	+	.	gene_id "ENSMUSG00000121881.2"; transcript_id "ENSMUSG00000121881.2_tx_12"; exon_id "chr16_4784376_4784522_+"; exonnum "3"; txlen "2175";
chr16	ENSEMBL_gcm37	exon	4784376	4784522	0.0121895673920552	+	.	gene_id "ENSMUSG00000121881.2"; transcript_id "ENSMUSG00000121881.2_tx_13"; exon_id "chr16_4784376_4784522_+"; exonnum "3"; txlen "2558";
chr16	ENSEMBL_gcm37	exon	4784376	4784522	0.0121895673920552	+	.	gene_id "ENSMUSG00000121881.2"; transcript_id "ENSMUSG00000121881.2_tx_14"; exon_id "chr16_4784376_4784522_+"; exonnum "3"; txlen "2366";
chr16	ENSEMBL_gcm37	exon	4784376	4784522	0.471979079725218	+	.	gene_id "ENSMUSG00000121881.2"; transcript_id "ENSMUSG00000121881.2_tx_6"; exon_id "chr16_4784376_4784522_+"; exonnum "3"; txlen "1121";
chr16	ENSEMBL_gcm37	exon	4784376	4784522	0.371018907578362	+	.	gene_id "ENSMUSG00000121881.2"; transcript_id "ENSMUSG00000121881.2_tx_7"; exon_id "chr16_4784376_4784522_+"; exonnum "3"; txlen "1594";
chr16	HAVANA	exon	4784376	4784780	0	+	.	gene_id "ENSMUSG00000121881.2"; transcript_id "ENSMUST00000278682.1"; gene_type "lncRNA"; gene_name "Dnaaf8"; transcript_type "lncRNA"; transcript_name "Dnaaf8-218"; exon_number 3; exon_id "ENSMUSE00001552242.1"; level 2; tag "TAGENE";
chr16	HAVANA	exon	4784376	4784786	0	+	.	gene_id "ENSMUSG00000121881.2"; transcript_id "ENSMUST00000278683.1"; gene_type "lncRNA"; gene_name "Dnaaf8"; transcript_type "lncRNA"; transcript_name "Dnaaf8-219"; exon_number 3; exon_id "ENSMUSE00001552248.1"; level 2; tag "TAGENE";
chr16	HAVANA	exon	4784376	4784788	0	+	.	gene_id "ENSMUSG00000121881.2"; transcript_id "ENSMUST00000278681.1"; gene_type "lncRNA"; gene_name "Dnaaf8"; transcript_type "lncRNA"; transcript_name "Dnaaf8-217"; exon_number 3; exon_id "ENSMUSE00001552251.1"; level 2; tag "TAGENE";
chr16	HAVANA	exon	4784376	4784794	0	+	.	gene_id "ENSMUSG00000121881.2"; transcript_id "ENSMUST00000278685.1"; gene_type "lncRNA"; gene_name "Dnaaf8"; transcript_type "lncRNA"; transcript_name "Dnaaf8-221"; exon_number 3; exon_id "ENSMUSE00001552237.1"; level 2; tag "TAGENE";
chr16	HAVANA	exon	4784648	4784780	0	+	.	gene_id "ENSMUSG00000121881.2"; transcript_id "ENSMUST00000278684.1"; gene_type "lncRNA"; gene_name "Dnaaf8"; transcript_type "lncRNA"; transcript_name "Dnaaf8-220"; exon_number 4; exon_id "ENSMUSE00001552228.1"; level 2; tag "TAGENE";
chr16	HAVANA	exon	4786577	4786662	0	+	.	gene_id "ENSMUSG00000121881.2"; transcript_id "ENSMUST00000278678.1"; gene_type "lncRNA"; gene_name "Dnaaf8"; transcript_type "lncRNA"; transcript_name "Dnaaf8-214"; exon_number 4; exon_id "ENSMUSE00001552238.1"; level 2; tag "TAGENE";
chr16	HAVANA	exon	4786577	4787006	0	+	.	gene_id "ENSMUSG00000121881.2"; transcript_id "ENSMUST00000278677.1"; gene_type "lncRNA"; gene_name "Dnaaf8"; transcript_type "lncRNA"; transcript_name "Dnaaf8-213"; exon_number 4; exon_id "ENSMUSE00001552246.1"; level 2; tag "basic"; tag "TAGENE";
chr16	HAVANA	exon	4786577	4787049	0	+	.	gene_id "ENSMUSG00000121881.2"; transcript_id "ENSMUST00000090457.7"; gene_type "lncRNA"; gene_name "Dnaaf8"; transcript_type "lncRNA"; transcript_name "Dnaaf8-202"; exon_number 4; exon_id "ENSMUSE00001750904.2"; level 2; transcript_support_level "1"; tag "basic"; tag "Ensembl_canonical"; tag "GENCODE_Primary"; havana_transcript "OTTMUST00000171796.1";
chr16	HAVANA	exon	4786577	4787049	0	+	.	gene_id "ENSMUSG00000121881.2"; transcript_id "ENSMUST00000231040.3"; gene_type "lncRNA"; gene_name "Dnaaf8"; transcript_type "lncRNA"; transcript_name "Dnaaf8-204"; exon_number 4; exon_id "ENSMUSE00001750904.2"; level 2; tag "TAGENE"; havana_transcript "OTTMUST00000171797.1";
chr16	HAVANA	exon	4786577	4787049	0	+	.	gene_id "ENSMUSG00000121881.2"; transcript_id "ENSMUST00000229605.3"; gene_type "lncRNA"; gene_name "Dnaaf8"; transcript_type "retained_intron"; transcript_name "Dnaaf8-203"; exon_number 3; exon_id "ENSMUSE00001750904.2"; level 2; tag "TAGENE"; havana_transcript "OTTMUST00000171800.1";
chr16	HAVANA	exon	4786577	4787049	0	+	.	gene_id "ENSMUSG00000121881.2"; transcript_id "ENSMUST00000278674.1"; gene_type "lncRNA"; gene_name "Dnaaf8"; transcript_type "lncRNA"; transcript_name "Dnaaf8-210"; exon_number 4; exon_id "ENSMUSE00001750904.2"; level 2; tag "TAGENE";
chr16	HAVANA	exon	4786577	4787049	0	+	.	gene_id "ENSMUSG00000022543.12"; transcript_id "ENSMUST00000229669.2"; gene_type "transcribed_unitary_pseudogene"; gene_name "Dnaaf8"; transcript_type "transcribed_unitary_pseudogene"; transcript_name "Dnaaf8-201"; exon_number 3; exon_id "ENSMUSE00000515075.5"; level 2; mgi_id "MGI:1921934"; tag "basic"; tag "Ensembl_canonical"; tag "GENCODE_Primary"; havana_gene "OTTMUSG00000071042.1"; havana_transcript "OTTMUST00000171799.1";
chr16	ENSEMBL_gcm37	exon	4786577	4787049	0.199084927036793	+	.	gene_id "ENSMUSG00000121881.2"; transcript_id "ENSMUSG00000121881.2_tx_11"; exon_id "chr16_4786577_4787049_+"; exonnum "4"; txlen "1983";
chr16	ENSEMBL_gcm37	exon	4786577	4787049	0.199084927036793	+	.	gene_id "ENSMUSG00000121881.2"; transcript_id "ENSMUSG00000121881.2_tx_12"; exon_id "chr16_4786577_4787049_+"; exonnum "4"; txlen "2175";
chr16	ENSEMBL_gcm37	exon	4786577	4787049	0.0121895673920552	+	.	gene_id "ENSMUSG00000121881.2"; transcript_id "ENSMUSG00000121881.2_tx_13"; exon_id "chr16_4786577_4787049_+"; exonnum "4"; txlen "2558";
chr16	ENSEMBL_gcm37	exon	4786577	4787049	0.0121895673920552	+	.	gene_id "ENSMUSG00000121881.2"; transcript_id "ENSMUSG00000121881.2_tx_14"; exon_id "chr16_4786577_4787049_+"; exonnum "4"; txlen "2366";
chr16	ENSEMBL_gcm37	exon	4786577	4787049	0.371018907578362	+	.	gene_id "ENSMUSG00000121881.2"; transcript_id "ENSMUSG00000121881.2_tx_7"; exon_id "chr16_4786577_4787049_+"; exonnum "4"; txlen "1594";
chr16	HAVANA	exon	4786577	4787792	0	+	.	gene_id "ENSMUSG00000121881.2"; transcript_id "ENSMUST00000278676.1"; gene_type "lncRNA"; gene_name "Dnaaf8"; transcript_type "lncRNA"; transcript_name "Dnaaf8-212"; exon_number 4; exon_id "ENSMUSE00001552257.1"; level 2; tag "TAGENE";
chr16	HAVANA	exon	4786577	4787796	0	+	.	gene_id "ENSMUSG00000121881.2"; transcript_id "ENSMUST00000231077.3"; gene_type "lncRNA"; gene_name "Dnaaf8"; transcript_type "lncRNA"; transcript_name "Dnaaf8-205"; exon_number 4; exon_id "ENSMUSE00001476777.1"; level 2; tag "TAGENE"; havana_transcript "OTTMUST00000171798.1";
chr16	sragcm37_mid	exon	4788794	4788894	0.0121895673920552	+	.	gene_id "ENSMUSG00000121881.2"; transcript_id "ENSMUSG00000121881.2_tx_13"; exon_id "chr16_4788794_4788894_+"; exonnum "5"; txlen "2558";
chr16	sragcm37_mid	exon	4788794	4788894	0.0121895673920552	+	.	gene_id "ENSMUSG00000121881.2"; transcript_id "ENSMUSG00000121881.2_tx_14"; exon_id "chr16_4788794_4788894_+"; exonnum "5"; txlen "2366";
chr16	HAVANA	exon	4789716	4789833	0	+	.	gene_id "ENSMUSG00000121881.2"; transcript_id "ENSMUST00000090457.7"; gene_type "lncRNA"; gene_name "Dnaaf8"; transcript_type "lncRNA"; transcript_name "Dnaaf8-202"; exon_number 5; exon_id "ENSMUSE00001750897.1"; level 2; transcript_support_level "1"; tag "basic"; tag "Ensembl_canonical"; tag "GENCODE_Primary"; havana_transcript "OTTMUST00000171796.1";
chr16	HAVANA	exon	4789716	4789833	0	+	.	gene_id "ENSMUSG00000121881.2"; transcript_id "ENSMUST00000231040.3"; gene_type "lncRNA"; gene_name "Dnaaf8"; transcript_type "lncRNA"; transcript_name "Dnaaf8-204"; exon_number 5; exon_id "ENSMUSE00001750897.1"; level 2; tag "TAGENE"; havana_transcript "OTTMUST00000171797.1";
chr16	HAVANA	exon	4789716	4789833	0	+	.	gene_id "ENSMUSG00000121881.2"; transcript_id "ENSMUST00000229605.3"; gene_type "lncRNA"; gene_name "Dnaaf8"; transcript_type "retained_intron"; transcript_name "Dnaaf8-203"; exon_number 4; exon_id "ENSMUSE00001750897.1"; level 2; tag "TAGENE"; havana_transcript "OTTMUST00000171800.1";
chr16	HAVANA	exon	4789716	4789833	0	+	.	gene_id "ENSMUSG00000121881.2"; transcript_id "ENSMUST00000278675.1"; gene_type "lncRNA"; gene_name "Dnaaf8"; transcript_type "lncRNA"; transcript_name "Dnaaf8-211"; exon_number 4; exon_id "ENSMUSE00001750897.1"; level 2; tag "TAGENE";
chr16	HAVANA	exon	4789716	4789833	0	+	.	gene_id "ENSMUSG00000121881.2"; transcript_id "ENSMUST00000278674.1"; gene_type "lncRNA"; gene_name "Dnaaf8"; transcript_type "lncRNA"; transcript_name "Dnaaf8-210"; exon_number 5; exon_id "ENSMUSE00001750897.1"; level 2; tag "TAGENE";
chr16	HAVANA	exon	4789716	4789833	0	+	.	gene_id "ENSMUSG00000022543.12"; transcript_id "ENSMUST00000229669.2"; gene_type "transcribed_unitary_pseudogene"; gene_name "Dnaaf8"; transcript_type "transcribed_unitary_pseudogene"; transcript_name "Dnaaf8-201"; exon_number 4; exon_id "ENSMUSE00000292727.5"; level 2; mgi_id "MGI:1921934"; tag "basic"; tag "Ensembl_canonical"; tag "GENCODE_Primary"; havana_gene "OTTMUSG00000071042.1"; havana_transcript "OTTMUST00000171799.1";
chr16	ENSEMBL_gcm37	exon	4789716	4789833	0.199084927036793	+	.	gene_id "ENSMUSG00000121881.2"; transcript_id "ENSMUSG00000121881.2_tx_11"; exon_id "chr16_4789716_4789833_+"; exonnum "5"; txlen "1983";
chr16	ENSEMBL_gcm37	exon	4789716	4789833	0.199084927036793	+	.	gene_id "ENSMUSG00000121881.2"; transcript_id "ENSMUSG00000121881.2_tx_12"; exon_id "chr16_4789716_4789833_+"; exonnum "5"; txlen "2175";
chr16	ENSEMBL_gcm37	exon	4789716	4789833	0.0121895673920552	+	.	gene_id "ENSMUSG00000121881.2"; transcript_id "ENSMUSG00000121881.2_tx_13"; exon_id "chr16_4789716_4789833_+"; exonnum "6"; txlen "2558";
chr16	ENSEMBL_gcm37	exon	4789716	4789833	0.0121895673920552	+	.	gene_id "ENSMUSG00000121881.2"; transcript_id "ENSMUSG00000121881.2_tx_14"; exon_id "chr16_4789716_4789833_+"; exonnum "6"; txlen "2366";
chr16	ENSEMBL_gcm37	exon	4789716	4789833	0.471979079725218	+	.	gene_id "ENSMUSG00000121881.2"; transcript_id "ENSMUSG00000121881.2_tx_6"; exon_id "chr16_4789716_4789833_+"; exonnum "4"; txlen "1121";
chr16	ENSEMBL_gcm37	exon	4789716	4789833	0.371018907578362	+	.	gene_id "ENSMUSG00000121881.2"; transcript_id "ENSMUSG00000121881.2_tx_7"; exon_id "chr16_4789716_4789833_+"; exonnum "5"; txlen "1594";
chr16	sragcm37_mid	exon	4791048	4791244	0.0121895673920552	+	.	gene_id "ENSMUSG00000121881.2"; transcript_id "ENSMUSG00000121881.2_tx_13"; exon_id "chr16_4791048_4791244_+"; exonnum "7"; txlen "2558";
chr16	sragcm37_mid	exon	4791048	4791244	0.0121895673920552	+	.	gene_id "ENSMUSG00000121881.2"; transcript_id "ENSMUSG00000121881.2_tx_14"; exon_id "chr16_4791048_4791244_+"; exonnum "7"; txlen "2366";
chr16	HAVANA	exon	4791902	4792026	0	+	.	gene_id "ENSMUSG00000121881.2"; transcript_id "ENSMUST00000278675.1"; gene_type "lncRNA"; gene_name "Dnaaf8"; transcript_type "lncRNA"; transcript_name "Dnaaf8-211"; exon_number 5; exon_id "ENSMUSE00001552253.1"; level 2; tag "TAGENE";
chr16	HAVANA	exon	4791902	4792043	0	+	.	gene_id "ENSMUSG00000121881.2"; transcript_id "ENSMUST00000090457.7"; gene_type "lncRNA"; gene_name "Dnaaf8"; transcript_type "lncRNA"; transcript_name "Dnaaf8-202"; exon_number 6; exon_id "ENSMUSE00001750896.1"; level 2; transcript_support_level "1"; tag "basic"; tag "Ensembl_canonical"; tag "GENCODE_Primary"; havana_transcript "OTTMUST00000171796.1";
chr16	HAVANA	exon	4791902	4792043	0	+	.	gene_id "ENSMUSG00000121881.2"; transcript_id "ENSMUST00000231040.3"; gene_type "lncRNA"; gene_name "Dnaaf8"; transcript_type "lncRNA"; transcript_name "Dnaaf8-204"; exon_number 6; exon_id "ENSMUSE00001750896.1"; level 2; tag "TAGENE"; havana_transcript "OTTMUST00000171797.1";
chr16	HAVANA	exon	4791902	4792043	0	+	.	gene_id "ENSMUSG00000121881.2"; transcript_id "ENSMUST00000229605.3"; gene_type "lncRNA"; gene_name "Dnaaf8"; transcript_type "retained_intron"; transcript_name "Dnaaf8-203"; exon_number 5; exon_id "ENSMUSE00001750896.1"; level 2; tag "TAGENE"; havana_transcript "OTTMUST00000171800.1";
chr16	HAVANA	exon	4791902	4792043	0	+	.	gene_id "ENSMUSG00000121881.2"; transcript_id "ENSMUST00000278673.1"; gene_type "lncRNA"; gene_name "Dnaaf8"; transcript_type "lncRNA"; transcript_name "Dnaaf8-209"; exon_number 4; exon_id "ENSMUSE00001750896.1"; level 2; tag "basic"; tag "TAGENE";
chr16	HAVANA	exon	4791902	4792043	0	+	.	gene_id "ENSMUSG00000121881.2"; transcript_id "ENSMUST00000278674.1"; gene_type "lncRNA"; gene_name "Dnaaf8"; transcript_type "lncRNA"; transcript_name "Dnaaf8-210"; exon_number 6; exon_id "ENSMUSE00001750896.1"; level 2; tag "TAGENE";
chr16	HAVANA	exon	4791902	4792043	0	+	.	gene_id "ENSMUSG00000022543.12"; transcript_id "ENSMUST00000229669.2"; gene_type "transcribed_unitary_pseudogene"; gene_name "Dnaaf8"; transcript_type "transcribed_unitary_pseudogene"; transcript_name "Dnaaf8-201"; exon_number 5; exon_id "ENSMUSE00000292725.5"; level 2; mgi_id "MGI:1921934"; tag "basic"; tag "Ensembl_canonical"; tag "GENCODE_Primary"; havana_gene "OTTMUSG00000071042.1"; havana_transcript "OTTMUST00000171799.1";
chr16	ENSEMBL_gcm37	exon	4791902	4792043	0.199084927036793	+	.	gene_id "ENSMUSG00000121881.2"; transcript_id "ENSMUSG00000121881.2_tx_11"; exon_id "chr16_4791902_4792043_+"; exonnum "6"; txlen "1983";
chr16	ENSEMBL_gcm37	exon	4791902	4792043	0.199084927036793	+	.	gene_id "ENSMUSG00000121881.2"; transcript_id "ENSMUSG00000121881.2_tx_12"; exon_id "chr16_4791902_4792043_+"; exonnum "6"; txlen "2175";
chr16	ENSEMBL_gcm37	exon	4791902	4792043	0.0121895673920552	+	.	gene_id "ENSMUSG00000121881.2"; transcript_id "ENSMUSG00000121881.2_tx_13"; exon_id "chr16_4791902_4792043_+"; exonnum "8"; txlen "2558";
chr16	ENSEMBL_gcm37	exon	4791902	4792043	0.0121895673920552	+	.	gene_id "ENSMUSG00000121881.2"; transcript_id "ENSMUSG00000121881.2_tx_14"; exon_id "chr16_4791902_4792043_+"; exonnum "8"; txlen "2366";
chr16	ENSEMBL_gcm37	exon	4791902	4792043	0.471979079725218	+	.	gene_id "ENSMUSG00000121881.2"; transcript_id "ENSMUSG00000121881.2_tx_6"; exon_id "chr16_4791902_4792043_+"; exonnum "5"; txlen "1121";
chr16	ENSEMBL_gcm37	exon	4791902	4792043	0.371018907578362	+	.	gene_id "ENSMUSG00000121881.2"; transcript_id "ENSMUSG00000121881.2_tx_7"; exon_id "chr16_4791902_4792043_+"; exonnum "6"; txlen "1594";
chr16	sragcm37_mid	exon	4792159	4792226	0.199084927036793	+	.	gene_id "ENSMUSG00000121881.2"; transcript_id "ENSMUSG00000121881.2_tx_11"; exon_id "chr16_4792159_4792226_+"; exonnum "7"; txlen "1983";
chr16	sragcm37_mid	exon	4792159	4792226	0.199084927036793	+	.	gene_id "ENSMUSG00000121881.2"; transcript_id "ENSMUSG00000121881.2_tx_12"; exon_id "chr16_4792159_4792226_+"; exonnum "7"; txlen "2175";
chr16	sragcm37_mid	exon	4792159	4792226	0.0121895673920552	+	.	gene_id "ENSMUSG00000121881.2"; transcript_id "ENSMUSG00000121881.2_tx_13"; exon_id "chr16_4792159_4792226_+"; exonnum "9"; txlen "2558";
chr16	sragcm37_mid	exon	4792159	4792226	0.0121895673920552	+	.	gene_id "ENSMUSG00000121881.2"; transcript_id "ENSMUSG00000121881.2_tx_14"; exon_id "chr16_4792159_4792226_+"; exonnum "9"; txlen "2366";
chr16	sragcm37_mid	exon	4792405	4792489	0.0121895673920552	+	.	gene_id "ENSMUSG00000121881.2"; transcript_id "ENSMUSG00000121881.2_tx_13"; exon_id "chr16_4792405_4792489_+"; exonnum "10"; txlen "2558";
chr16	sragcm37_mid	exon	4792405	4792489	0.0121895673920552	+	.	gene_id "ENSMUSG00000121881.2"; transcript_id "ENSMUSG00000121881.2_tx_14"; exon_id "chr16_4792405_4792489_+"; exonnum "10"; txlen "2366";
chr16	HAVANA	exon	4794007	4794153	0	+	.	gene_id "ENSMUSG00000121881.2"; transcript_id "ENSMUST00000090457.7"; gene_type "lncRNA"; gene_name "Dnaaf8"; transcript_type "lncRNA"; transcript_name "Dnaaf8-202"; exon_number 7; exon_id "ENSMUSE00001750889.1"; level 2; transcript_support_level "1"; tag "basic"; tag "Ensembl_canonical"; tag "GENCODE_Primary"; havana_transcript "OTTMUST00000171796.1";
chr16	HAVANA	exon	4794007	4794153	0	+	.	gene_id "ENSMUSG00000121881.2"; transcript_id "ENSMUST00000231040.3"; gene_type "lncRNA"; gene_name "Dnaaf8"; transcript_type "lncRNA"; transcript_name "Dnaaf8-204"; exon_number 7; exon_id "ENSMUSE00001750889.1"; level 2; tag "TAGENE"; havana_transcript "OTTMUST00000171797.1";
chr16	HAVANA	exon	4794007	4794153	0	+	.	gene_id "ENSMUSG00000121881.2"; transcript_id "ENSMUST00000229605.3"; gene_type "lncRNA"; gene_name "Dnaaf8"; transcript_type "retained_intron"; transcript_name "Dnaaf8-203"; exon_number 6; exon_id "ENSMUSE00001750889.1"; level 2; tag "TAGENE"; havana_transcript "OTTMUST00000171800.1";
chr16	HAVANA	exon	4794007	4794153	0	+	.	gene_id "ENSMUSG00000121881.2"; transcript_id "ENSMUST00000278673.1"; gene_type "lncRNA"; gene_name "Dnaaf8"; transcript_type "lncRNA"; transcript_name "Dnaaf8-209"; exon_number 5; exon_id "ENSMUSE00001750889.1"; level 2; tag "basic"; tag "TAGENE";
chr16	HAVANA	exon	4794007	4794153	0	+	.	gene_id "ENSMUSG00000121881.2"; transcript_id "ENSMUST00000278674.1"; gene_type "lncRNA"; gene_name "Dnaaf8"; transcript_type "lncRNA"; transcript_name "Dnaaf8-210"; exon_number 7; exon_id "ENSMUSE00001750889.1"; level 2; tag "TAGENE";
chr16	HAVANA	exon	4794007	4794153	0	+	.	gene_id "ENSMUSG00000022543.12"; transcript_id "ENSMUST00000229669.2"; gene_type "transcribed_unitary_pseudogene"; gene_name "Dnaaf8"; transcript_type "transcribed_unitary_pseudogene"; transcript_name "Dnaaf8-201"; exon_number 6; exon_id "ENSMUSE00000128116.4"; level 2; mgi_id "MGI:1921934"; tag "basic"; tag "Ensembl_canonical"; tag "GENCODE_Primary"; havana_gene "OTTMUSG00000071042.1"; havana_transcript "OTTMUST00000171799.1";
chr16	ENSEMBL_gcm37	exon	4794007	4794153	0.199084927036793	+	.	gene_id "ENSMUSG00000121881.2"; transcript_id "ENSMUSG00000121881.2_tx_11"; exon_id "chr16_4794007_4794153_+"; exonnum "8"; txlen "1983";
chr16	ENSEMBL_gcm37	exon	4794007	4794153	0.199084927036793	+	.	gene_id "ENSMUSG00000121881.2"; transcript_id "ENSMUSG00000121881.2_tx_12"; exon_id "chr16_4794007_4794153_+"; exonnum "8"; txlen "2175";
chr16	ENSEMBL_gcm37	exon	4794007	4794153	0.0121895673920552	+	.	gene_id "ENSMUSG00000121881.2"; transcript_id "ENSMUSG00000121881.2_tx_13"; exon_id "chr16_4794007_4794153_+"; exonnum "11"; txlen "2558";
chr16	ENSEMBL_gcm37	exon	4794007	4794153	0.0121895673920552	+	.	gene_id "ENSMUSG00000121881.2"; transcript_id "ENSMUSG00000121881.2_tx_14"; exon_id "chr16_4794007_4794153_+"; exonnum "11"; txlen "2366";
chr16	ENSEMBL_gcm37	exon	4794007	4794153	0.471979079725218	+	.	gene_id "ENSMUSG00000121881.2"; transcript_id "ENSMUSG00000121881.2_tx_6"; exon_id "chr16_4794007_4794153_+"; exonnum "6"; txlen "1121";
chr16	ENSEMBL_gcm37	exon	4794007	4794153	0.371018907578362	+	.	gene_id "ENSMUSG00000121881.2"; transcript_id "ENSMUSG00000121881.2_tx_7"; exon_id "chr16_4794007_4794153_+"; exonnum "7"; txlen "1594";
chr16	HAVANA	exon	4794394	4794477	0	+	.	gene_id "ENSMUSG00000121881.2"; transcript_id "ENSMUST00000090457.7"; gene_type "lncRNA"; gene_name "Dnaaf8"; transcript_type "lncRNA"; transcript_name "Dnaaf8-202"; exon_number 8; exon_id "ENSMUSE00001750890.1"; level 2; transcript_support_level "1"; tag "basic"; tag "Ensembl_canonical"; tag "GENCODE_Primary"; havana_transcript "OTTMUST00000171796.1";
chr16	HAVANA	exon	4794394	4794477	0	+	.	gene_id "ENSMUSG00000121881.2"; transcript_id "ENSMUST00000231040.3"; gene_type "lncRNA"; gene_name "Dnaaf8"; transcript_type "lncRNA"; transcript_name "Dnaaf8-204"; exon_number 8; exon_id "ENSMUSE00001750890.1"; level 2; tag "TAGENE"; havana_transcript "OTTMUST00000171797.1";
chr16	HAVANA	exon	4794394	4794477	0	+	.	gene_id "ENSMUSG00000121881.2"; transcript_id "ENSMUST00000229605.3"; gene_type "lncRNA"; gene_name "Dnaaf8"; transcript_type "retained_intron"; transcript_name "Dnaaf8-203"; exon_number 7; exon_id "ENSMUSE00001750890.1"; level 2; tag "TAGENE"; havana_transcript "OTTMUST00000171800.1";
chr16	HAVANA	exon	4794394	4794477	0	+	.	gene_id "ENSMUSG00000121881.2"; transcript_id "ENSMUST00000278673.1"; gene_type "lncRNA"; gene_name "Dnaaf8"; transcript_type "lncRNA"; transcript_name "Dnaaf8-209"; exon_number 6; exon_id "ENSMUSE00001750890.1"; level 2; tag "basic"; tag "TAGENE";
chr16	HAVANA	exon	4794394	4794477	0	+	.	gene_id "ENSMUSG00000121881.2"; transcript_id "ENSMUST00000278674.1"; gene_type "lncRNA"; gene_name "Dnaaf8"; transcript_type "lncRNA"; transcript_name "Dnaaf8-210"; exon_number 8; exon_id "ENSMUSE00001750890.1"; level 2; tag "TAGENE";
chr16	HAVANA	exon	4794394	4794477	0	+	.	gene_id "ENSMUSG00000022543.12"; transcript_id "ENSMUST00000229669.2"; gene_type "transcribed_unitary_pseudogene"; gene_name "Dnaaf8"; transcript_type "transcribed_unitary_pseudogene"; transcript_name "Dnaaf8-201"; exon_number 7; exon_id "ENSMUSE00000128121.4"; level 2; mgi_id "MGI:1921934"; tag "basic"; tag "Ensembl_canonical"; tag "GENCODE_Primary"; havana_gene "OTTMUSG00000071042.1"; havana_transcript "OTTMUST00000171799.1";
chr16	ENSEMBL_gcm37	exon	4794394	4794477	0.199084927036793	+	.	gene_id "ENSMUSG00000121881.2"; transcript_id "ENSMUSG00000121881.2_tx_11"; exon_id "chr16_4794394_4794477_+"; exonnum "9"; txlen "1983";
chr16	ENSEMBL_gcm37	exon	4794394	4794477	0.199084927036793	+	.	gene_id "ENSMUSG00000121881.2"; transcript_id "ENSMUSG00000121881.2_tx_12"; exon_id "chr16_4794394_4794477_+"; exonnum "9"; txlen "2175";
chr16	ENSEMBL_gcm37	exon	4794394	4794477	0.0121895673920552	+	.	gene_id "ENSMUSG00000121881.2"; transcript_id "ENSMUSG00000121881.2_tx_13"; exon_id "chr16_4794394_4794477_+"; exonnum "12"; txlen "2558";
chr16	ENSEMBL_gcm37	exon	4794394	4794477	0.0121895673920552	+	.	gene_id "ENSMUSG00000121881.2"; transcript_id "ENSMUSG00000121881.2_tx_14"; exon_id "chr16_4794394_4794477_+"; exonnum "12"; txlen "2366";
chr16	ENSEMBL_gcm37	exon	4794394	4794477	0.471979079725218	+	.	gene_id "ENSMUSG00000121881.2"; transcript_id "ENSMUSG00000121881.2_tx_6"; exon_id "chr16_4794394_4794477_+"; exonnum "7"; txlen "1121";
chr16	ENSEMBL_gcm37	exon	4794394	4794477	0.371018907578362	+	.	gene_id "ENSMUSG00000121881.2"; transcript_id "ENSMUSG00000121881.2_tx_7"; exon_id "chr16_4794394_4794477_+"; exonnum "8"; txlen "1594";
chr16	sragcm37_ss	exon	4795175	4795210	0.471979079725218	+	.	gene_id "ENSMUSG00000121881.2"; transcript_id "ENSMUSG00000121881.2_tx_6"; exon_id "chr16_4795175_4795210_+"; exonnum "8"; txlen "1121";
chr16	sragcm37_ss	exon	4795175	4795210	0.371018907578362	+	.	gene_id "ENSMUSG00000121881.2"; transcript_id "ENSMUSG00000121881.2_tx_7"; exon_id "chr16_4795175_4795210_+"; exonnum "9"; txlen "1594";
chr16	HAVANA	exon	4795362	4795602	0	+	.	gene_id "ENSMUSG00000022543.12"; transcript_id "ENSMUST00000229669.2"; gene_type "transcribed_unitary_pseudogene"; gene_name "Dnaaf8"; transcript_type "transcribed_unitary_pseudogene"; transcript_name "Dnaaf8-201"; exon_number 8; exon_id "ENSMUSE00001438481.2"; level 2; mgi_id "MGI:1921934"; tag "basic"; tag "Ensembl_canonical"; tag "GENCODE_Primary"; havana_gene "OTTMUSG00000071042.1"; havana_transcript "OTTMUST00000171799.1";
chr16	HAVANA	exon	4795362	4795849	0	+	.	gene_id "ENSMUSG00000121881.2"; transcript_id "ENSMUST00000278673.1"; gene_type "lncRNA"; gene_name "Dnaaf8"; transcript_type "lncRNA"; transcript_name "Dnaaf8-209"; exon_number 7; exon_id "ENSMUSE00001552229.1"; level 2; tag "basic"; tag "TAGENE";
chr16	HAVANA	exon	4795362	4795910	0	+	.	gene_id "ENSMUSG00000121881.2"; transcript_id "ENSMUST00000229605.3"; gene_type "lncRNA"; gene_name "Dnaaf8"; transcript_type "retained_intron"; transcript_name "Dnaaf8-203"; exon_number 8; exon_id "ENSMUSE00001552244.1"; level 2; tag "TAGENE"; havana_transcript "OTTMUST00000171800.1";
chr16	HAVANA	exon	4795362	4795910	0	+	.	gene_id "ENSMUSG00000121881.2"; transcript_id "ENSMUST00000278674.1"; gene_type "lncRNA"; gene_name "Dnaaf8"; transcript_type "lncRNA"; transcript_name "Dnaaf8-210"; exon_number 9; exon_id "ENSMUSE00001552244.1"; level 2; tag "TAGENE";
chr16	ENSEMBL_gcm37	exon	4795362	4795910	0.199084927036793	+	.	gene_id "ENSMUSG00000121881.2"; transcript_id "ENSMUSG00000121881.2_tx_11"; exon_id "chr16_4795362_4795910_+"; exonnum "10"; txlen "1983";
chr16	ENSEMBL_gcm37	exon	4795362	4795910	0.199084927036793	+	.	gene_id "ENSMUSG00000121881.2"; transcript_id "ENSMUSG00000121881.2_tx_12"; exon_id "chr16_4795362_4795910_+"; exonnum "10"; txlen "2175";
chr16	ENSEMBL_gcm37	exon	4795362	4795910	0.0121895673920552	+	.	gene_id "ENSMUSG00000121881.2"; transcript_id "ENSMUSG00000121881.2_tx_13"; exon_id "chr16_4795362_4795910_+"; exonnum "13"; txlen "2558";
chr16	ENSEMBL_gcm37	exon	4795362	4795910	0.0121895673920552	+	.	gene_id "ENSMUSG00000121881.2"; transcript_id "ENSMUSG00000121881.2_tx_14"; exon_id "chr16_4795362_4795910_+"; exonnum "13"; txlen "2366";
chr16	HAVANA	exon	4795362	4795923	0	+	.	gene_id "ENSMUSG00000121881.2"; transcript_id "ENSMUST00000231040.3"; gene_type "lncRNA"; gene_name "Dnaaf8"; transcript_type "lncRNA"; transcript_name "Dnaaf8-204"; exon_number 9; exon_id "ENSMUSE00001552256.1"; level 2; tag "TAGENE"; havana_transcript "OTTMUST00000171797.1";
chr16	HAVANA	exon	4795362	4796826	0	+	.	gene_id "ENSMUSG00000121881.2"; transcript_id "ENSMUST00000090457.7"; gene_type "lncRNA"; gene_name "Dnaaf8"; transcript_type "lncRNA"; transcript_name "Dnaaf8-202"; exon_number 9; exon_id "ENSMUSE00000646042.3"; level 2; transcript_support_level "1"; tag "basic"; tag "Ensembl_canonical"; tag "GENCODE_Primary"; havana_transcript "OTTMUST00000171796.1";
chr16	HAVANA	exon	4825152	4825189	0	+	.	gene_id "ENSMUSG00000096215.9"; transcript_id "ENSMUST00000184439.8"; gene_type "protein_coding"; gene_name "Smim22"; transcript_type "protein_coding"; transcript_name "Smim22-207"; exon_number 1; exon_id "ENSMUSE00001317395.2"; level 2; protein_id "ENSMUSP00000139370.2"; transcript_support_level "2"; mgi_id "MGI:3643379"; tag "alternative_5_UTR"; tag "basic"; tag "appris_alternative_1"; tag "CCDS"; ccdsid "CCDS57017.1"; havana_gene "OTTMUSG00000044648.1"; havana_transcript "OTTMUST00000117456.1";
chr16	HAVANA	UTR	4825152	4825189	0	+	.	gene_id "ENSMUSG00000096215.9"; transcript_id "ENSMUST00000184439.8"; gene_type "protein_coding"; gene_name "Smim22"; transcript_type "protein_coding"; transcript_name "Smim22-207"; exon_number 1; exon_id "ENSMUSE00001317395.2"; level 2; protein_id "ENSMUSP00000139370.2"; transcript_support_level "2"; mgi_id "MGI:3643379"; tag "alternative_5_UTR"; tag "basic"; tag "appris_alternative_1"; tag "CCDS"; ccdsid "CCDS57017.1"; havana_gene "OTTMUSG00000044648.1"; havana_transcript "OTTMUST00000117456.1";
chr16	HAVANA	transcript	4825152	4826170	0	+	.	gene_id "ENSMUSG00000096215.9"; transcript_id "ENSMUST00000184439.8"; gene_type "protein_coding"; gene_name "Smim22"; transcript_type "protein_coding"; transcript_name "Smim22-207"; level 2; protein_id "ENSMUSP00000139370.2"; transcript_support_level "2"; mgi_id "MGI:3643379"; tag "alternative_5_UTR"; tag "basic"; tag "appris_alternative_1"; tag "CCDS"; ccdsid "CCDS57017.1"; havana_gene "OTTMUSG00000044648.1"; havana_transcript "OTTMUST00000117456.1";
chr16	HAVANA	gene	4825152	4826173	0	+	.	gene_id "ENSMUSG00000096215.9"; gene_type "protein_coding"; gene_name "Smim22"; level 2; mgi_id "MGI:3643379"; havana_gene "OTTMUSG00000044648.1";
chr16	HAVANA	exon	4825180	4825282	0	+	.	gene_id "ENSMUSG00000096215.9"; transcript_id "ENSMUST00000183821.2"; gene_type "protein_coding"; gene_name "Smim22"; transcript_type "retained_intron"; transcript_name "Smim22-205"; exon_number 1; exon_id "ENSMUSE00001090065.2"; level 2; transcript_support_level "3"; mgi_id "MGI:3643379"; havana_gene "OTTMUSG00000044648.1"; havana_transcript "OTTMUST00000117457.1";
chr16	HAVANA	transcript	4825180	4825906	0	+	.	gene_id "ENSMUSG00000096215.9"; transcript_id "ENSMUST00000183821.2"; gene_type "protein_coding"; gene_name "Smim22"; transcript_type "retained_intron"; transcript_name "Smim22-205"; level 2; transcript_support_level "3"; mgi_id "MGI:3643379"; havana_gene "OTTMUSG00000044648.1"; havana_transcript "OTTMUST00000117457.1";
chr16	HAVANA	exon	4825201	4825282	0	+	.	gene_id "ENSMUSG00000096215.9"; transcript_id "ENSMUST00000178155.9"; gene_type "protein_coding"; gene_name "Smim22"; transcript_type "protein_coding"; transcript_name "Smim22-201"; exon_number 1; exon_id "ENSMUSE00001317512.2"; level 2; protein_id "ENSMUSP00000137083.2"; transcript_support_level "1"; mgi_id "MGI:3643379"; tag "basic"; tag "Ensembl_canonical"; tag "GENCODE_Primary"; tag "appris_alternative_1"; tag "CCDS"; ccdsid "CCDS57017.1"; havana_gene "OTTMUSG00000044648.1"; havana_transcript "OTTMUST00000117449.1";
chr16	HAVANA	UTR	4825201	4825282	0	+	.	gene_id "ENSMUSG00000096215.9"; transcript_id "ENSMUST00000178155.9"; gene_type "protein_coding"; gene_name "Smim22"; transcript_type "protein_coding"; transcript_name "Smim22-201"; exon_number 1; exon_id "ENSMUSE00001317512.2"; level 2; protein_id "ENSMUSP00000137083.2"; transcript_support_level "1"; mgi_id "MGI:3643379"; tag "basic"; tag "Ensembl_canonical"; tag "GENCODE_Primary"; tag "appris_alternative_1"; tag "CCDS"; ccdsid "CCDS57017.1"; havana_gene "OTTMUSG00000044648.1"; havana_transcript "OTTMUST00000117449.1";
chr16	HAVANA	transcript	4825201	4826173	0	+	.	gene_id "ENSMUSG00000096215.9"; transcript_id "ENSMUST00000178155.9"; gene_type "protein_coding"; gene_name "Smim22"; transcript_type "protein_coding"; transcript_name "Smim22-201"; level 2; protein_id "ENSMUSP00000137083.2"; transcript_support_level "1"; mgi_id "MGI:3643379"; tag "basic"; tag "Ensembl_canonical"; tag "GENCODE_Primary"; tag "appris_alternative_1"; tag "CCDS"; ccdsid "CCDS57017.1"; havana_gene "OTTMUSG00000044648.1"; havana_transcript "OTTMUST00000117449.1";
chr16	HAVANA	exon	4825216	4825282	0	+	.	gene_id "ENSMUSG00000096215.9"; transcript_id "ENSMUST00000184256.7"; gene_type "protein_coding"; gene_name "Smim22"; transcript_type "protein_coding_CDS_not_defined"; transcript_name "Smim22-206"; exon_number 1; exon_id "ENSMUSE00001314571.2"; level 2; transcript_support_level "3"; mgi_id "MGI:3643379"; havana_gene "OTTMUSG00000044648.1"; havana_transcript "OTTMUST00000118178.1";
chr16	HAVANA	exon	4825216	4825282	0	+	.	gene_id "ENSMUSG00000096215.9"; transcript_id "ENSMUST00000183381.8"; gene_type "protein_coding"; gene_name "Smim22"; transcript_type "protein_coding_CDS_not_defined"; transcript_name "Smim22-202"; exon_number 1; exon_id "ENSMUSE00001314571.2"; level 2; transcript_support_level "2"; mgi_id "MGI:3643379"; havana_gene "OTTMUSG00000044648.1"; havana_transcript "OTTMUST00000117459.1";
chr16	HAVANA	exon	4825216	4825282	0	+	.	gene_id "ENSMUSG00000096215.9"; transcript_id "ENSMUST00000185147.8"; gene_type "protein_coding"; gene_name "Smim22"; transcript_type "protein_coding"; transcript_name "Smim22-208"; exon_number 1; exon_id "ENSMUSE00001314571.2"; level 2; protein_id "ENSMUSP00000139067.2"; transcript_support_level "2"; mgi_id "MGI:3643379"; tag "basic"; tag "appris_principal_4"; tag "CCDS"; ccdsid "CCDS70681.1"; havana_gene "OTTMUSG00000044648.1"; havana_transcript "OTTMUST00000117458.1";
chr16	HAVANA	UTR	4825216	4825282	0	+	.	gene_id "ENSMUSG00000096215.9"; transcript_id "ENSMUST00000185147.8"; gene_type "protein_coding"; gene_name "Smim22"; transcript_type "protein_coding"; transcript_name "Smim22-208"; exon_number 1; exon_id "ENSMUSE00001314571.2"; level 2; protein_id "ENSMUSP00000139067.2"; transcript_support_level "2"; mgi_id "MGI:3643379"; tag "basic"; tag "appris_principal_4"; tag "CCDS"; ccdsid "CCDS70681.1"; havana_gene "OTTMUSG00000044648.1"; havana_transcript "OTTMUST00000117458.1";
chr16	HAVANA	transcript	4825216	4826170	0	+	.	gene_id "ENSMUSG00000096215.9"; transcript_id "ENSMUST00000184256.7"; gene_type "protein_coding"; gene_name "Smim22"; transcript_type "protein_coding_CDS_not_defined"; transcript_name "Smim22-206"; level 2; transcript_support_level "3"; mgi_id "MGI:3643379"; havana_gene "OTTMUSG00000044648.1"; havana_transcript "OTTMUST00000118178.1";
chr16	HAVANA	transcript	4825216	4826173	0	+	.	gene_id "ENSMUSG00000096215.9"; transcript_id "ENSMUST00000183381.8"; gene_type "protein_coding"; gene_name "Smim22"; transcript_type "protein_coding_CDS_not_defined"; transcript_name "Smim22-202"; level 2; transcript_support_level "2"; mgi_id "MGI:3643379"; havana_gene "OTTMUSG00000044648.1"; havana_transcript "OTTMUST00000117459.1";
chr16	HAVANA	transcript	4825216	4826173	0	+	.	gene_id "ENSMUSG00000096215.9"; transcript_id "ENSMUST00000185147.8"; gene_type "protein_coding"; gene_name "Smim22"; transcript_type "protein_coding"; transcript_name "Smim22-208"; level 2; protein_id "ENSMUSP00000139067.2"; transcript_support_level "2"; mgi_id "MGI:3643379"; tag "basic"; tag "appris_principal_4"; tag "CCDS"; ccdsid "CCDS70681.1"; havana_gene "OTTMUSG00000044648.1"; havana_transcript "OTTMUST00000117458.1";
chr16	HAVANA	exon	4825223	4825282	0	+	.	gene_id "ENSMUSG00000096215.9"; transcript_id "ENSMUST00000183477.8"; gene_type "protein_coding"; gene_name "Smim22"; transcript_type "protein_coding_CDS_not_defined"; transcript_name "Smim22-203"; exon_number 1; exon_id "ENSMUSE00001315648.2"; level 2; transcript_support_level "2"; mgi_id "MGI:3643379"; havana_gene "OTTMUSG00000044648.1"; havana_transcript "OTTMUST00000117460.1";
chr16	HAVANA	transcript	4825223	4826173	0	+	.	gene_id "ENSMUSG00000096215.9"; transcript_id "ENSMUST00000183477.8"; gene_type "protein_coding"; gene_name "Smim22"; transcript_type "protein_coding_CDS_not_defined"; transcript_name "Smim22-203"; level 2; transcript_support_level "2"; mgi_id "MGI:3643379"; havana_gene "OTTMUSG00000044648.1"; havana_transcript "OTTMUST00000117460.1";
chr16	HAVANA	UTR	4825608	4825616	0	+	.	gene_id "ENSMUSG00000096215.9"; transcript_id "ENSMUST00000184439.8"; gene_type "protein_coding"; gene_name "Smim22"; transcript_type "protein_coding"; transcript_name "Smim22-207"; exon_number 2; exon_id "ENSMUSE00000997341.2"; level 2; protein_id "ENSMUSP00000139370.2"; transcript_support_level "2"; mgi_id "MGI:3643379"; tag "alternative_5_UTR"; tag "basic"; tag "appris_alternative_1"; tag "CCDS"; ccdsid "CCDS57017.1"; havana_gene "OTTMUSG00000044648.1"; havana_transcript "OTTMUST00000117456.1";
chr16	HAVANA	UTR	4825608	4825616	0	+	.	gene_id "ENSMUSG00000096215.9"; transcript_id "ENSMUST00000178155.9"; gene_type "protein_coding"; gene_name "Smim22"; transcript_type "protein_coding"; transcript_name "Smim22-201"; exon_number 2; exon_id "ENSMUSE00000997341.2"; level 2; protein_id "ENSMUSP00000137083.2"; transcript_support_level "1"; mgi_id "MGI:3643379"; tag "basic"; tag "Ensembl_canonical"; tag "GENCODE_Primary"; tag "appris_alternative_1"; tag "CCDS"; ccdsid "CCDS57017.1"; havana_gene "OTTMUSG00000044648.1"; havana_transcript "OTTMUST00000117449.1";
chr16	HAVANA	UTR	4825608	4825616	0	+	.	gene_id "ENSMUSG00000096215.9"; transcript_id "ENSMUST00000185147.8"; gene_type "protein_coding"; gene_name "Smim22"; transcript_type "protein_coding"; transcript_name "Smim22-208"; exon_number 2; exon_id "ENSMUSE00000997341.2"; level 2; protein_id "ENSMUSP00000139067.2"; transcript_support_level "2"; mgi_id "MGI:3643379"; tag "basic"; tag "appris_principal_4"; tag "CCDS"; ccdsid "CCDS70681.1"; havana_gene "OTTMUSG00000044648.1"; havana_transcript "OTTMUST00000117458.1";
chr16	HAVANA	exon	4825608	4825752	0	+	.	gene_id "ENSMUSG00000096215.9"; transcript_id "ENSMUST00000184439.8"; gene_type "protein_coding"; gene_name "Smim22"; transcript_type "protein_coding"; transcript_name "Smim22-207"; exon_number 2; exon_id "ENSMUSE00000997341.2"; level 2; protein_id "ENSMUSP00000139370.2"; transcript_support_level "2"; mgi_id "MGI:3643379"; tag "alternative_5_UTR"; tag "basic"; tag "appris_alternative_1"; tag "CCDS"; ccdsid "CCDS57017.1"; havana_gene "OTTMUSG00000044648.1"; havana_transcript "OTTMUST00000117456.1";
chr16	HAVANA	exon	4825608	4825752	0	+	.	gene_id "ENSMUSG00000096215.9"; transcript_id "ENSMUST00000178155.9"; gene_type "protein_coding"; gene_name "Smim22"; transcript_type "protein_coding"; transcript_name "Smim22-201"; exon_number 2; exon_id "ENSMUSE00000997341.2"; level 2; protein_id "ENSMUSP00000137083.2"; transcript_support_level "1"; mgi_id "MGI:3643379"; tag "basic"; tag "Ensembl_canonical"; tag "GENCODE_Primary"; tag "appris_alternative_1"; tag "CCDS"; ccdsid "CCDS57017.1"; havana_gene "OTTMUSG00000044648.1"; havana_transcript "OTTMUST00000117449.1";
chr16	HAVANA	exon	4825608	4825752	0	+	.	gene_id "ENSMUSG00000096215.9"; transcript_id "ENSMUST00000185147.8"; gene_type "protein_coding"; gene_name "Smim22"; transcript_type "protein_coding"; transcript_name "Smim22-208"; exon_number 2; exon_id "ENSMUSE00000997341.2"; level 2; protein_id "ENSMUSP00000139067.2"; transcript_support_level "2"; mgi_id "MGI:3643379"; tag "basic"; tag "appris_principal_4"; tag "CCDS"; ccdsid "CCDS70681.1"; havana_gene "OTTMUSG00000044648.1"; havana_transcript "OTTMUST00000117458.1";
chr16	HAVANA	start_codon	4825617	4825619	0	+	0	gene_id "ENSMUSG00000096215.9"; transcript_id "ENSMUST00000184439.8"; gene_type "protein_coding"; gene_name "Smim22"; transcript_type "protein_coding"; transcript_name "Smim22-207"; exon_number 2; exon_id "ENSMUSE00000997341.2"; level 2; protein_id "ENSMUSP00000139370.2"; transcript_support_level "2"; mgi_id "MGI:3643379"; tag "alternative_5_UTR"; tag "basic"; tag "appris_alternative_1"; tag "CCDS"; ccdsid "CCDS57017.1"; havana_gene "OTTMUSG00000044648.1"; havana_transcript "OTTMUST00000117456.1";
chr16	HAVANA	start_codon	4825617	4825619	0	+	0	gene_id "ENSMUSG00000096215.9"; transcript_id "ENSMUST00000178155.9"; gene_type "protein_coding"; gene_name "Smim22"; transcript_type "protein_coding"; transcript_name "Smim22-201"; exon_number 2; exon_id "ENSMUSE00000997341.2"; level 2; protein_id "ENSMUSP00000137083.2"; transcript_support_level "1"; mgi_id "MGI:3643379"; tag "basic"; tag "Ensembl_canonical"; tag "GENCODE_Primary"; tag "appris_alternative_1"; tag "CCDS"; ccdsid "CCDS57017.1"; havana_gene "OTTMUSG00000044648.1"; havana_transcript "OTTMUST00000117449.1";
chr16	HAVANA	start_codon	4825617	4825619	0	+	0	gene_id "ENSMUSG00000096215.9"; transcript_id "ENSMUST00000185147.8"; gene_type "protein_coding"; gene_name "Smim22"; transcript_type "protein_coding"; transcript_name "Smim22-208"; exon_number 2; exon_id "ENSMUSE00000997341.2"; level 2; protein_id "ENSMUSP00000139067.2"; transcript_support_level "2"; mgi_id "MGI:3643379"; tag "basic"; tag "appris_principal_4"; tag "CCDS"; ccdsid "CCDS70681.1"; havana_gene "OTTMUSG00000044648.1"; havana_transcript "OTTMUST00000117458.1";
chr16	HAVANA	CDS	4825617	4825752	0	+	0	gene_id "ENSMUSG00000096215.9"; transcript_id "ENSMUST00000184439.8"; gene_type "protein_coding"; gene_name "Smim22"; transcript_type "protein_coding"; transcript_name "Smim22-207"; exon_number 2; exon_id "ENSMUSE00000997341.2"; level 2; protein_id "ENSMUSP00000139370.2"; transcript_support_level "2"; mgi_id "MGI:3643379"; tag "alternative_5_UTR"; tag "basic"; tag "appris_alternative_1"; tag "CCDS"; ccdsid "CCDS57017.1"; havana_gene "OTTMUSG00000044648.1"; havana_transcript "OTTMUST00000117456.1";
chr16	HAVANA	CDS	4825617	4825752	0	+	0	gene_id "ENSMUSG00000096215.9"; transcript_id "ENSMUST00000178155.9"; gene_type "protein_coding"; gene_name "Smim22"; transcript_type "protein_coding"; transcript_name "Smim22-201"; exon_number 2; exon_id "ENSMUSE00000997341.2"; level 2; protein_id "ENSMUSP00000137083.2"; transcript_support_level "1"; mgi_id "MGI:3643379"; tag "basic"; tag "Ensembl_canonical"; tag "GENCODE_Primary"; tag "appris_alternative_1"; tag "CCDS"; ccdsid "CCDS57017.1"; havana_gene "OTTMUSG00000044648.1"; havana_transcript "OTTMUST00000117449.1";
chr16	HAVANA	CDS	4825617	4825752	0	+	0	gene_id "ENSMUSG00000096215.9"; transcript_id "ENSMUST00000185147.8"; gene_type "protein_coding"; gene_name "Smim22"; transcript_type "protein_coding"; transcript_name "Smim22-208"; exon_number 2; exon_id "ENSMUSE00000997341.2"; level 2; protein_id "ENSMUSP00000139067.2"; transcript_support_level "2"; mgi_id "MGI:3643379"; tag "basic"; tag "appris_principal_4"; tag "CCDS"; ccdsid "CCDS70681.1"; havana_gene "OTTMUSG00000044648.1"; havana_transcript "OTTMUST00000117458.1";
chr16	HAVANA	exon	4825632	4825918	0	+	.	gene_id "ENSMUSG00000096215.9"; transcript_id "ENSMUST00000183631.2"; gene_type "protein_coding"; gene_name "Smim22"; transcript_type "retained_intron"; transcript_name "Smim22-204"; exon_number 1; exon_id "ENSMUSE00001316490.2"; level 2; transcript_support_level "2"; mgi_id "MGI:3643379"; havana_gene "OTTMUSG00000044648.1"; havana_transcript "OTTMUST00000117461.1";
chr16	HAVANA	transcript	4825632	4826173	0	+	.	gene_id "ENSMUSG00000096215.9"; transcript_id "ENSMUST00000183631.2"; gene_type "protein_coding"; gene_name "Smim22"; transcript_type "retained_intron"; transcript_name "Smim22-204"; level 2; transcript_support_level "2"; mgi_id "MGI:3643379"; havana_gene "OTTMUSG00000044648.1"; havana_transcript "OTTMUST00000117461.1";
chr16	HAVANA	exon	4825638	4825752	0	+	.	gene_id "ENSMUSG00000096215.9"; transcript_id "ENSMUST00000184256.7"; gene_type "protein_coding"; gene_name "Smim22"; transcript_type "protein_coding_CDS_not_defined"; transcript_name "Smim22-206"; exon_number 2; exon_id "ENSMUSE00001315226.2"; level 2; transcript_support_level "3"; mgi_id "MGI:3643379"; havana_gene "OTTMUSG00000044648.1"; havana_transcript "OTTMUST00000118178.1";
chr16	HAVANA	exon	4825638	4825906	0	+	.	gene_id "ENSMUSG00000096215.9"; transcript_id "ENSMUST00000183821.2"; gene_type "protein_coding"; gene_name "Smim22"; transcript_type "retained_intron"; transcript_name "Smim22-205"; exon_number 2; exon_id "ENSMUSE00001315429.2"; level 2; transcript_support_level "3"; mgi_id "MGI:3643379"; havana_gene "OTTMUSG00000044648.1"; havana_transcript "OTTMUST00000117457.1";
chr16	HAVANA	exon	4825836	4825918	0	+	.	gene_id "ENSMUSG00000096215.9"; transcript_id "ENSMUST00000185147.8"; gene_type "protein_coding"; gene_name "Smim22"; transcript_type "protein_coding"; transcript_name "Smim22-208"; exon_number 3; exon_id "ENSMUSE00001314831.2"; level 2; protein_id "ENSMUSP00000139067.2"; transcript_support_level "2"; mgi_id "MGI:3643379"; tag "basic"; tag "appris_principal_4"; tag "CCDS"; ccdsid "CCDS70681.1"; havana_gene "OTTMUSG00000044648.1"; havana_transcript "OTTMUST00000117458.1";
chr16	HAVANA	CDS	4825836	4825918	0	+	2	gene_id "ENSMUSG00000096215.9"; transcript_id "ENSMUST00000185147.8"; gene_type "protein_coding"; gene_name "Smim22"; transcript_type "protein_coding"; transcript_name "Smim22-208"; exon_number 3; exon_id "ENSMUSE00001314831.2"; level 2; protein_id "ENSMUSP00000139067.2"; transcript_support_level "2"; mgi_id "MGI:3643379"; tag "basic"; tag "appris_principal_4"; tag "CCDS"; ccdsid "CCDS70681.1"; havana_gene "OTTMUSG00000044648.1"; havana_transcript "OTTMUST00000117458.1";
chr16	HAVANA	exon	4825836	4825918	0	+	.	gene_id "ENSMUSG00000096215.9"; transcript_id "ENSMUST00000183477.8"; gene_type "protein_coding"; gene_name "Smim22"; transcript_type "protein_coding_CDS_not_defined"; transcript_name "Smim22-203"; exon_number 2; exon_id "ENSMUSE00001316606.2"; level 2; transcript_support_level "2"; mgi_id "MGI:3643379"; havana_gene "OTTMUSG00000044648.1"; havana_transcript "OTTMUST00000117460.1";
chr16	HAVANA	exon	4825836	4825933	0	+	.	gene_id "ENSMUSG00000096215.9"; transcript_id "ENSMUST00000184439.8"; gene_type "protein_coding"; gene_name "Smim22"; transcript_type "protein_coding"; transcript_name "Smim22-207"; exon_number 3; exon_id "ENSMUSE00001018238.2"; level 2; protein_id "ENSMUSP00000139370.2"; transcript_support_level "2"; mgi_id "MGI:3643379"; tag "alternative_5_UTR"; tag "basic"; tag "appris_alternative_1"; tag "CCDS"; ccdsid "CCDS57017.1"; havana_gene "OTTMUSG00000044648.1"; havana_transcript "OTTMUST00000117456.1";
chr16	HAVANA	CDS	4825836	4825933	0	+	2	gene_id "ENSMUSG00000096215.9"; transcript_id "ENSMUST00000184439.8"; gene_type "protein_coding"; gene_name "Smim22"; transcript_type "protein_coding"; transcript_name "Smim22-207"; exon_number 3; exon_id "ENSMUSE00001018238.2"; level 2; protein_id "ENSMUSP00000139370.2"; transcript_support_level "2"; mgi_id "MGI:3643379"; tag "alternative_5_UTR"; tag "basic"; tag "appris_alternative_1"; tag "CCDS"; ccdsid "CCDS57017.1"; havana_gene "OTTMUSG00000044648.1"; havana_transcript "OTTMUST00000117456.1";
chr16	HAVANA	exon	4825836	4825933	0	+	.	gene_id "ENSMUSG00000096215.9"; transcript_id "ENSMUST00000178155.9"; gene_type "protein_coding"; gene_name "Smim22"; transcript_type "protein_coding"; transcript_name "Smim22-201"; exon_number 3; exon_id "ENSMUSE00001018238.2"; level 2; protein_id "ENSMUSP00000137083.2"; transcript_support_level "1"; mgi_id "MGI:3643379"; tag "basic"; tag "Ensembl_canonical"; tag "GENCODE_Primary"; tag "appris_alternative_1"; tag "CCDS"; ccdsid "CCDS57017.1"; havana_gene "OTTMUSG00000044648.1"; havana_transcript "OTTMUST00000117449.1";
chr16	HAVANA	CDS	4825836	4825933	0	+	2	gene_id "ENSMUSG00000096215.9"; transcript_id "ENSMUST00000178155.9"; gene_type "protein_coding"; gene_name "Smim22"; transcript_type "protein_coding"; transcript_name "Smim22-201"; exon_number 3; exon_id "ENSMUSE00001018238.2"; level 2; protein_id "ENSMUSP00000137083.2"; transcript_support_level "1"; mgi_id "MGI:3643379"; tag "basic"; tag "Ensembl_canonical"; tag "GENCODE_Primary"; tag "appris_alternative_1"; tag "CCDS"; ccdsid "CCDS57017.1"; havana_gene "OTTMUSG00000044648.1"; havana_transcript "OTTMUST00000117449.1";
chr16	HAVANA	exon	4825836	4825933	0	+	.	gene_id "ENSMUSG00000096215.9"; transcript_id "ENSMUST00000184256.7"; gene_type "protein_coding"; gene_name "Smim22"; transcript_type "protein_coding_CDS_not_defined"; transcript_name "Smim22-206"; exon_number 3; exon_id "ENSMUSE00001314145.2"; level 2; transcript_support_level "3"; mgi_id "MGI:3643379"; havana_gene "OTTMUSG00000044648.1"; havana_transcript "OTTMUST00000118178.1";
chr16	HAVANA	exon	4825836	4825933	0	+	.	gene_id "ENSMUSG00000096215.9"; transcript_id "ENSMUST00000183381.8"; gene_type "protein_coding"; gene_name "Smim22"; transcript_type "protein_coding_CDS_not_defined"; transcript_name "Smim22-202"; exon_number 2; exon_id "ENSMUSE00001314145.2"; level 2; transcript_support_level "2"; mgi_id "MGI:3643379"; havana_gene "OTTMUSG00000044648.1"; havana_transcript "OTTMUST00000117459.1";
chr16	HAVANA	CDS	4826070	4826108	0	+	0	gene_id "ENSMUSG00000096215.9"; transcript_id "ENSMUST00000184439.8"; gene_type "protein_coding"; gene_name "Smim22"; transcript_type "protein_coding"; transcript_name "Smim22-207"; exon_number 4; exon_id "ENSMUSE00001316132.2"; level 2; protein_id "ENSMUSP00000139370.2"; transcript_support_level "2"; mgi_id "MGI:3643379"; tag "alternative_5_UTR"; tag "basic"; tag "appris_alternative_1"; tag "CCDS"; ccdsid "CCDS57017.1"; havana_gene "OTTMUSG00000044648.1"; havana_transcript "OTTMUST00000117456.1";
chr16	HAVANA	CDS	4826070	4826108	0	+	0	gene_id "ENSMUSG00000096215.9"; transcript_id "ENSMUST00000178155.9"; gene_type "protein_coding"; gene_name "Smim22"; transcript_type "protein_coding"; transcript_name "Smim22-201"; exon_number 4; exon_id "ENSMUSE00001086134.3"; level 2; protein_id "ENSMUSP00000137083.2"; transcript_support_level "1"; mgi_id "MGI:3643379"; tag "basic"; tag "Ensembl_canonical"; tag "GENCODE_Primary"; tag "appris_alternative_1"; tag "CCDS"; ccdsid "CCDS57017.1"; havana_gene "OTTMUSG00000044648.1"; havana_transcript "OTTMUST00000117449.1";
chr16	HAVANA	CDS	4826070	4826108	0	+	0	gene_id "ENSMUSG00000096215.9"; transcript_id "ENSMUST00000185147.8"; gene_type "protein_coding"; gene_name "Smim22"; transcript_type "protein_coding"; transcript_name "Smim22-208"; exon_number 4; exon_id "ENSMUSE00001086134.3"; level 2; protein_id "ENSMUSP00000139067.2"; transcript_support_level "2"; mgi_id "MGI:3643379"; tag "basic"; tag "appris_principal_4"; tag "CCDS"; ccdsid "CCDS70681.1"; havana_gene "OTTMUSG00000044648.1"; havana_transcript "OTTMUST00000117458.1";
chr16	HAVANA	exon	4826070	4826170	0	+	.	gene_id "ENSMUSG00000096215.9"; transcript_id "ENSMUST00000184439.8"; gene_type "protein_coding"; gene_name "Smim22"; transcript_type "protein_coding"; transcript_name "Smim22-207"; exon_number 4; exon_id "ENSMUSE00001316132.2"; level 2; protein_id "ENSMUSP00000139370.2"; transcript_support_level "2"; mgi_id "MGI:3643379"; tag "alternative_5_UTR"; tag "basic"; tag "appris_alternative_1"; tag "CCDS"; ccdsid "CCDS57017.1"; havana_gene "OTTMUSG00000044648.1"; havana_transcript "OTTMUST00000117456.1";
chr16	HAVANA	exon	4826070	4826170	0	+	.	gene_id "ENSMUSG00000096215.9"; transcript_id "ENSMUST00000184256.7"; gene_type "protein_coding"; gene_name "Smim22"; transcript_type "protein_coding_CDS_not_defined"; transcript_name "Smim22-206"; exon_number 4; exon_id "ENSMUSE00001313654.2"; level 2; transcript_support_level "3"; mgi_id "MGI:3643379"; havana_gene "OTTMUSG00000044648.1"; havana_transcript "OTTMUST00000118178.1";
chr16	HAVANA	exon	4826070	4826173	0	+	.	gene_id "ENSMUSG00000096215.9"; transcript_id "ENSMUST00000178155.9"; gene_type "protein_coding"; gene_name "Smim22"; transcript_type "protein_coding"; transcript_name "Smim22-201"; exon_number 4; exon_id "ENSMUSE00001086134.3"; level 2; protein_id "ENSMUSP00000137083.2"; transcript_support_level "1"; mgi_id "MGI:3643379"; tag "basic"; tag "Ensembl_canonical"; tag "GENCODE_Primary"; tag "appris_alternative_1"; tag "CCDS"; ccdsid "CCDS57017.1"; havana_gene "OTTMUSG00000044648.1"; havana_transcript "OTTMUST00000117449.1";
chr16	HAVANA	exon	4826070	4826173	0	+	.	gene_id "ENSMUSG00000096215.9"; transcript_id "ENSMUST00000183381.8"; gene_type "protein_coding"; gene_name "Smim22"; transcript_type "protein_coding_CDS_not_defined"; transcript_name "Smim22-202"; exon_number 3; exon_id "ENSMUSE00001315529.2"; level 2; transcript_support_level "2"; mgi_id "MGI:3643379"; havana_gene "OTTMUSG00000044648.1"; havana_transcript "OTTMUST00000117459.1";
chr16	HAVANA	exon	4826070	4826173	0	+	.	gene_id "ENSMUSG00000096215.9"; transcript_id "ENSMUST00000185147.8"; gene_type "protein_coding"; gene_name "Smim22"; transcript_type "protein_coding"; transcript_name "Smim22-208"; exon_number 4; exon_id "ENSMUSE00001086134.3"; level 2; protein_id "ENSMUSP00000139067.2"; transcript_support_level "2"; mgi_id "MGI:3643379"; tag "basic"; tag "appris_principal_4"; tag "CCDS"; ccdsid "CCDS70681.1"; havana_gene "OTTMUSG00000044648.1"; havana_transcript "OTTMUST00000117458.1";
chr16	HAVANA	exon	4826070	4826173	0	+	.	gene_id "ENSMUSG00000096215.9"; transcript_id "ENSMUST00000183477.8"; gene_type "protein_coding"; gene_name "Smim22"; transcript_type "protein_coding_CDS_not_defined"; transcript_name "Smim22-203"; exon_number 3; exon_id "ENSMUSE00001315529.2"; level 2; transcript_support_level "2"; mgi_id "MGI:3643379"; havana_gene "OTTMUSG00000044648.1"; havana_transcript "OTTMUST00000117460.1";
chr16	HAVANA	exon	4826070	4826173	0	+	.	gene_id "ENSMUSG00000096215.9"; transcript_id "ENSMUST00000183631.2"; gene_type "protein_coding"; gene_name "Smim22"; transcript_type "retained_intron"; transcript_name "Smim22-204"; exon_number 2; exon_id "ENSMUSE00001315529.2"; level 2; transcript_support_level "2"; mgi_id "MGI:3643379"; havana_gene "OTTMUSG00000044648.1"; havana_transcript "OTTMUST00000117461.1";
chr16	HAVANA	stop_codon	4826109	4826111	0	+	0	gene_id "ENSMUSG00000096215.9"; transcript_id "ENSMUST00000184439.8"; gene_type "protein_coding"; gene_name "Smim22"; transcript_type "protein_coding"; transcript_name "Smim22-207"; exon_number 4; exon_id "ENSMUSE00001316132.2"; level 2; protein_id "ENSMUSP00000139370.2"; transcript_support_level "2"; mgi_id "MGI:3643379"; tag "alternative_5_UTR"; tag "basic"; tag "appris_alternative_1"; tag "CCDS"; ccdsid "CCDS57017.1"; havana_gene "OTTMUSG00000044648.1"; havana_transcript "OTTMUST00000117456.1";
chr16	HAVANA	stop_codon	4826109	4826111	0	+	0	gene_id "ENSMUSG00000096215.9"; transcript_id "ENSMUST00000178155.9"; gene_type "protein_coding"; gene_name "Smim22"; transcript_type "protein_coding"; transcript_name "Smim22-201"; exon_number 4; exon_id "ENSMUSE00001086134.3"; level 2; protein_id "ENSMUSP00000137083.2"; transcript_support_level "1"; mgi_id "MGI:3643379"; tag "basic"; tag "Ensembl_canonical"; tag "GENCODE_Primary"; tag "appris_alternative_1"; tag "CCDS"; ccdsid "CCDS57017.1"; havana_gene "OTTMUSG00000044648.1"; havana_transcript "OTTMUST00000117449.1";
chr16	HAVANA	stop_codon	4826109	4826111	0	+	0	gene_id "ENSMUSG00000096215.9"; transcript_id "ENSMUST00000185147.8"; gene_type "protein_coding"; gene_name "Smim22"; transcript_type "protein_coding"; transcript_name "Smim22-208"; exon_number 4; exon_id "ENSMUSE00001086134.3"; level 2; protein_id "ENSMUSP00000139067.2"; transcript_support_level "2"; mgi_id "MGI:3643379"; tag "basic"; tag "appris_principal_4"; tag "CCDS"; ccdsid "CCDS70681.1"; havana_gene "OTTMUSG00000044648.1"; havana_transcript "OTTMUST00000117458.1";
chr16	HAVANA	UTR	4826109	4826170	0	+	.	gene_id "ENSMUSG00000096215.9"; transcript_id "ENSMUST00000184439.8"; gene_type "protein_coding"; gene_name "Smim22"; transcript_type "protein_coding"; transcript_name "Smim22-207"; exon_number 4; exon_id "ENSMUSE00001316132.2"; level 2; protein_id "ENSMUSP00000139370.2"; transcript_support_level "2"; mgi_id "MGI:3643379"; tag "alternative_5_UTR"; tag "basic"; tag "appris_alternative_1"; tag "CCDS"; ccdsid "CCDS57017.1"; havana_gene "OTTMUSG00000044648.1"; havana_transcript "OTTMUST00000117456.1";
chr16	HAVANA	UTR	4826109	4826173	0	+	.	gene_id "ENSMUSG00000096215.9"; transcript_id "ENSMUST00000178155.9"; gene_type "protein_coding"; gene_name "Smim22"; transcript_type "protein_coding"; transcript_name "Smim22-201"; exon_number 4; exon_id "ENSMUSE00001086134.3"; level 2; protein_id "ENSMUSP00000137083.2"; transcript_support_level "1"; mgi_id "MGI:3643379"; tag "basic"; tag "Ensembl_canonical"; tag "GENCODE_Primary"; tag "appris_alternative_1"; tag "CCDS"; ccdsid "CCDS57017.1"; havana_gene "OTTMUSG00000044648.1"; havana_transcript "OTTMUST00000117449.1";
chr16	HAVANA	UTR	4826109	4826173	0	+	.	gene_id "ENSMUSG00000096215.9"; transcript_id "ENSMUST00000185147.8"; gene_type "protein_coding"; gene_name "Smim22"; transcript_type "protein_coding"; transcript_name "Smim22-208"; exon_number 4; exon_id "ENSMUSE00001086134.3"; level 2; protein_id "ENSMUSP00000139067.2"; transcript_support_level "2"; mgi_id "MGI:3643379"; tag "basic"; tag "appris_principal_4"; tag "CCDS"; ccdsid "CCDS70681.1"; havana_gene "OTTMUSG00000044648.1"; havana_transcript "OTTMUST00000117458.1";
chr16	HAVANA	exon	4826234	4826331	0	+	.	gene_id "ENSMUSG00000106967.2"; transcript_id "ENSMUST00000202427.2"; gene_type "lncRNA"; gene_name "Gm42477"; transcript_type "lncRNA"; transcript_name "Gm42477-201"; exon_number 1; exon_id "ENSMUSE00001358488.2"; level 2; transcript_support_level "3"; mgi_id "MGI:5662614"; tag "basic"; tag "Ensembl_canonical"; tag "GENCODE_Primary"; havana_gene "OTTMUSG00000055591.1"; havana_transcript "OTTMUST00000137580.1";
chr16	ENSEMBL_gcm37	exon	4826234	4826331	0.610637287968232	+	.	gene_id "ENSMUSG00000106967.2"; transcript_id "ENSMUSG00000106967.2_tx_2"; exon_id "chr16_4826234_4826331_+"; exonnum "1"; txlen "584";
chr16	HAVANA	gene	4826234	4831282	0	+	.	gene_id "ENSMUSG00000106967.2"; gene_type "lncRNA"; gene_name "Gm42477"; level 2; mgi_id "MGI:5662614"; havana_gene "OTTMUSG00000055591.1";
chr16	HAVANA	transcript	4826234	4831282	0	+	.	gene_id "ENSMUSG00000106967.2"; transcript_id "ENSMUST00000202427.2"; gene_type "lncRNA"; gene_name "Gm42477"; transcript_type "lncRNA"; transcript_name "Gm42477-201"; level 2; transcript_support_level "3"; mgi_id "MGI:5662614"; tag "basic"; tag "Ensembl_canonical"; tag "GENCODE_Primary"; havana_gene "OTTMUSG00000055591.1"; havana_transcript "OTTMUST00000137580.1";
chr16	HAVANA	exon	4830250	4830451	0	+	.	gene_id "ENSMUSG00000106967.2"; transcript_id "ENSMUST00000202427.2"; gene_type "lncRNA"; gene_name "Gm42477"; transcript_type "lncRNA"; transcript_name "Gm42477-201"; exon_number 2; exon_id "ENSMUSE00001361142.2"; level 2; transcript_support_level "3"; mgi_id "MGI:5662614"; tag "basic"; tag "Ensembl_canonical"; tag "GENCODE_Primary"; havana_gene "OTTMUSG00000055591.1"; havana_transcript "OTTMUST00000137580.1";
chr16	ENSEMBL_gcm37	exon	4830250	4830451	0.610637287968232	+	.	gene_id "ENSMUSG00000106967.2"; transcript_id "ENSMUSG00000106967.2_tx_2"; exon_id "chr16_4830250_4830451_+"; exonnum "2"; txlen "584";
chr16	HAVANA	exon	4831114	4831282	0	+	.	gene_id "ENSMUSG00000106967.2"; transcript_id "ENSMUST00000202427.2"; gene_type "lncRNA"; gene_name "Gm42477"; transcript_type "lncRNA"; transcript_name "Gm42477-201"; exon_number 3; exon_id "ENSMUSE00001358658.2"; level 2; transcript_support_level "3"; mgi_id "MGI:5662614"; tag "basic"; tag "Ensembl_canonical"; tag "GENCODE_Primary"; havana_gene "OTTMUSG00000055591.1"; havana_transcript "OTTMUST00000137580.1";
chr16	sragcm37_mid	exon	4831114	4831397	0.610637287968232	+	.	gene_id "ENSMUSG00000106967.2"; transcript_id "ENSMUSG00000106967.2_tx_2"; exon_id "chr16_4831114_4831397_+"; exonnum "3"; txlen "584";
chr16	HAVANA	exon	4831402	4831714	0	+	.	gene_id "ENSMUSG00000135677.1"; transcript_id "ENSMUST00000331595.1"; gene_type "lncRNA"; gene_name "ENSMUSG00000135677"; transcript_type "lncRNA"; transcript_name "ENSMUST00000331595"; exon_number 1; exon_id "ENSMUSE00001653653.1"; level 2; tag "basic"; tag "Ensembl_canonical"; tag "GENCODE_Primary"; tag "TAGENE";
chr16	HAVANA	gene	4831402	4834610	0	+	.	gene_id "ENSMUSG00000135677.1"; gene_type "lncRNA"; gene_name "ENSMUSG00000135677"; level 2;
chr16	HAVANA	transcript	4831402	4834610	0	+	.	gene_id "ENSMUSG00000135677.1"; transcript_id "ENSMUST00000331595.1"; gene_type "lncRNA"; gene_name "ENSMUSG00000135677"; transcript_type "lncRNA"; transcript_name "ENSMUST00000331595"; level 2; tag "basic"; tag "Ensembl_canonical"; tag "GENCODE_Primary"; tag "TAGENE";
chr16	HAVANA	exon	4831504	4831535	0	+	.	gene_id "ENSMUSG00000135677.1"; transcript_id "ENSMUST00000331596.1"; gene_type "lncRNA"; gene_name "ENSMUSG00000135677"; transcript_type "lncRNA"; transcript_name "ENSMUST00000331596"; exon_number 1; exon_id "ENSMUSE00001653654.1"; level 2; tag "basic"; tag "TAGENE";
chr16	HAVANA	transcript	4831504	4832334	0	+	.	gene_id "ENSMUSG00000135677.1"; transcript_id "ENSMUST00000331596.1"; gene_type "lncRNA"; gene_name "ENSMUSG00000135677"; transcript_type "lncRNA"; transcript_name "ENSMUST00000331596"; level 2; tag "basic"; tag "TAGENE";
chr16	HAVANA	exon	4831602	4831714	0	+	.	gene_id "ENSMUSG00000135677.1"; transcript_id "ENSMUST00000331596.1"; gene_type "lncRNA"; gene_name "ENSMUSG00000135677"; transcript_type "lncRNA"; transcript_name "ENSMUST00000331596"; exon_number 2; exon_id "ENSMUSE00001653655.1"; level 2; tag "basic"; tag "TAGENE";
chr16	HAVANA	exon	4832129	4832334	0	+	.	gene_id "ENSMUSG00000135677.1"; transcript_id "ENSMUST00000331596.1"; gene_type "lncRNA"; gene_name "ENSMUSG00000135677"; transcript_type "lncRNA"; transcript_name "ENSMUST00000331596"; exon_number 3; exon_id "ENSMUSE00001653657.1"; level 2; tag "basic"; tag "TAGENE";
chr16	HAVANA	exon	4832129	4834610	0	+	.	gene_id "ENSMUSG00000135677.1"; transcript_id "ENSMUST00000331595.1"; gene_type "lncRNA"; gene_name "ENSMUSG00000135677"; transcript_type "lncRNA"; transcript_name "ENSMUST00000331595"; exon_number 2; exon_id "ENSMUSE00001653656.1"; level 2; tag "basic"; tag "Ensembl_canonical"; tag "GENCODE_Primary"; tag "TAGENE";
chr16	HAVANA	exon	4867921	4868645	0	+	.	gene_id "ENSMUSG00000039473.9"; transcript_id "ENSMUST00000230703.2"; gene_type "protein_coding"; gene_name "Ubn1"; transcript_type "protein_coding"; transcript_name "Ubn1-207"; exon_number 1; exon_id "ENSMUSE00001437196.2"; level 2; protein_id "ENSMUSP00000155223.2"; mgi_id "MGI:1891307"; tag "alternative_5_UTR"; tag "basic"; tag "appris_principal_2"; tag "CCDS"; ccdsid "CCDS27931.1"; havana_gene "OTTMUSG00000071050.1"; havana_transcript "OTTMUST00000171847.1";
chr16	HAVANA	UTR	4867921	4868645	0	+	.	gene_id "ENSMUSG00000039473.9"; transcript_id "ENSMUST00000230703.2"; gene_type "protein_coding"; gene_name "Ubn1"; transcript_type "protein_coding"; transcript_name "Ubn1-207"; exon_number 1; exon_id "ENSMUSE00001437196.2"; level 2; protein_id "ENSMUSP00000155223.2"; mgi_id "MGI:1891307"; tag "alternative_5_UTR"; tag "basic"; tag "appris_principal_2"; tag "CCDS"; ccdsid "CCDS27931.1"; havana_gene "OTTMUSG00000071050.1"; havana_transcript "OTTMUST00000171847.1";
chr16	HAVANA	gene	4867921	4904153	0	+	.	gene_id "ENSMUSG00000039473.9"; gene_type "protein_coding"; gene_name "Ubn1"; level 2; mgi_id "MGI:1891307"; havana_gene "OTTMUSG00000071050.1";
chr16	HAVANA	transcript	4867921	4904153	0	+	.	gene_id "ENSMUSG00000039473.9"; transcript_id "ENSMUST00000230703.2"; gene_type "protein_coding"; gene_name "Ubn1"; transcript_type "protein_coding"; transcript_name "Ubn1-207"; level 2; protein_id "ENSMUSP00000155223.2"; mgi_id "MGI:1891307"; tag "alternative_5_UTR"; tag "basic"; tag "appris_principal_2"; tag "CCDS"; ccdsid "CCDS27931.1"; havana_gene "OTTMUSG00000071050.1"; havana_transcript "OTTMUST00000171847.1";
chr16	HAVANA	exon	4867932	4868645	0	+	.	gene_id "ENSMUSG00000039473.9"; transcript_id "ENSMUST00000052449.6"; gene_type "protein_coding"; gene_name "Ubn1"; transcript_type "protein_coding"; transcript_name "Ubn1-201"; exon_number 1; exon_id "ENSMUSE00000704347.2"; level 2; protein_id "ENSMUSP00000061843.6"; transcript_support_level "1"; mgi_id "MGI:1891307"; tag "basic"; tag "Ensembl_canonical"; tag "GENCODE_Primary"; tag "appris_principal_2"; tag "CCDS"; ccdsid "CCDS27931.1"; havana_gene "OTTMUSG00000071050.1"; havana_transcript "OTTMUST00000171848.1";
chr16	HAVANA	UTR	4867932	4868645	0	+	.	gene_id "ENSMUSG00000039473.9"; transcript_id "ENSMUST00000052449.6"; gene_type "protein_coding"; gene_name "Ubn1"; transcript_type "protein_coding"; transcript_name "Ubn1-201"; exon_number 1; exon_id "ENSMUSE00000704347.2"; level 2; protein_id "ENSMUSP00000061843.6"; transcript_support_level "1"; mgi_id "MGI:1891307"; tag "basic"; tag "Ensembl_canonical"; tag "GENCODE_Primary"; tag "appris_principal_2"; tag "CCDS"; ccdsid "CCDS27931.1"; havana_gene "OTTMUSG00000071050.1"; havana_transcript "OTTMUST00000171848.1";
chr16	ENSEMBL_gcm37	exon	4867932	4868645	0.199711825820932	+	.	gene_id "ENSMUSG00000039473.9"; transcript_id "ENSMUSG00000039473.9_tx_5"; exon_id "chr16_4867932_4868645_+"; exonnum "1"; txlen "6678";
chr16	ENSEMBL_gcm37	exon	4867932	4868645	0.199711825820932	+	.	gene_id "ENSMUSG00000039473.9"; transcript_id "ENSMUSG00000039473.9_tx_6"; exon_id "chr16_4867932_4868645_+"; exonnum "1"; txlen "6674";
chr16	HAVANA	transcript	4867932	4904149	0	+	.	gene_id "ENSMUSG00000039473.9"; transcript_id "ENSMUST00000052449.6"; gene_type "protein_coding"; gene_name "Ubn1"; transcript_type "protein_coding"; transcript_name "Ubn1-201"; level 2; protein_id "ENSMUSP00000061843.6"; transcript_support_level "1"; mgi_id "MGI:1891307"; tag "basic"; tag "Ensembl_canonical"; tag "GENCODE_Primary"; tag "appris_principal_2"; tag "CCDS"; ccdsid "CCDS27931.1"; havana_gene "OTTMUSG00000071050.1"; havana_transcript "OTTMUST00000171848.1";
chr16	HAVANA	exon	4868598	4868645	0	+	.	gene_id "ENSMUSG00000039473.9"; transcript_id "ENSMUST00000229126.2"; gene_type "protein_coding"; gene_name "Ubn1"; transcript_type "protein_coding"; transcript_name "Ubn1-203"; exon_number 1; exon_id "ENSMUSE00001439041.2"; level 2; protein_id "ENSMUSP00000155263.2"; mgi_id "MGI:1891307"; tag "basic"; tag "appris_alternative_1"; havana_gene "OTTMUSG00000071050.1"; havana_transcript "OTTMUST00000171849.1";
chr16	HAVANA	UTR	4868598	4868645	0	+	.	gene_id "ENSMUSG00000039473.9"; transcript_id "ENSMUST00000229126.2"; gene_type "protein_coding"; gene_name "Ubn1"; transcript_type "protein_coding"; transcript_name "Ubn1-203"; exon_number 1; exon_id "ENSMUSE00001439041.2"; level 2; protein_id "ENSMUSP00000155263.2"; mgi_id "MGI:1891307"; tag "basic"; tag "appris_alternative_1"; havana_gene "OTTMUSG00000071050.1"; havana_transcript "OTTMUST00000171849.1";
chr16	HAVANA	transcript	4868598	4904153	0	+	.	gene_id "ENSMUSG00000039473.9"; transcript_id "ENSMUST00000229126.2"; gene_type "protein_coding"; gene_name "Ubn1"; transcript_type "protein_coding"; transcript_name "Ubn1-203"; level 2; protein_id "ENSMUSP00000155263.2"; mgi_id "MGI:1891307"; tag "basic"; tag "appris_alternative_1"; havana_gene "OTTMUSG00000071050.1"; havana_transcript "OTTMUST00000171849.1";
chr16	sragcm37_mid	exon	4870800	4870943	0.199711825820932	+	.	gene_id "ENSMUSG00000039473.9"; transcript_id "ENSMUSG00000039473.9_tx_5"; exon_id "chr16_4870800_4870943_+"; exonnum "2"; txlen "6678";
chr16	sragcm37_mid	exon	4870804	4870943	0.199711825820932	+	.	gene_id "ENSMUSG00000039473.9"; transcript_id "ENSMUSG00000039473.9_tx_6"; exon_id "chr16_4870804_4870943_+"; exonnum "2"; txlen "6674";
chr16	HAVANA	exon	4871592	4871705	0	+	.	gene_id "ENSMUSG00000039473.9"; transcript_id "ENSMUST00000052449.6"; gene_type "protein_coding"; gene_name "Ubn1"; transcript_type "protein_coding"; transcript_name "Ubn1-201"; exon_number 2; exon_id "ENSMUSE00000704346.2"; level 2; protein_id "ENSMUSP00000061843.6"; transcript_support_level "1"; mgi_id "MGI:1891307"; tag "basic"; tag "Ensembl_canonical"; tag "GENCODE_Primary"; tag "appris_principal_2"; tag "CCDS"; ccdsid "CCDS27931.1"; havana_gene "OTTMUSG00000071050.1"; havana_transcript "OTTMUST00000171848.1";
chr16	HAVANA	UTR	4871592	4871705	0	+	.	gene_id "ENSMUSG00000039473.9"; transcript_id "ENSMUST00000052449.6"; gene_type "protein_coding"; gene_name "Ubn1"; transcript_type "protein_coding"; transcript_name "Ubn1-201"; exon_number 2; exon_id "ENSMUSE00000704346.2"; level 2; protein_id "ENSMUSP00000061843.6"; transcript_support_level "1"; mgi_id "MGI:1891307"; tag "basic"; tag "Ensembl_canonical"; tag "GENCODE_Primary"; tag "appris_principal_2"; tag "CCDS"; ccdsid "CCDS27931.1"; havana_gene "OTTMUSG00000071050.1"; havana_transcript "OTTMUST00000171848.1";
chr16	ENSEMBL_gcm37	exon	4871592	4871705	0.199711825820932	+	.	gene_id "ENSMUSG00000039473.9"; transcript_id "ENSMUSG00000039473.9_tx_5"; exon_id "chr16_4871592_4871705_+"; exonnum "3"; txlen "6678";
chr16	ENSEMBL_gcm37	exon	4871592	4871705	0.199711825820932	+	.	gene_id "ENSMUSG00000039473.9"; transcript_id "ENSMUSG00000039473.9_tx_6"; exon_id "chr16_4871592_4871705_+"; exonnum "3"; txlen "6674";
chr16	HAVANA	UTR	4872941	4872979	0	+	.	gene_id "ENSMUSG00000039473.9"; transcript_id "ENSMUST00000230703.2"; gene_type "protein_coding"; gene_name "Ubn1"; transcript_type "protein_coding"; transcript_name "Ubn1-207"; exon_number 2; exon_id "ENSMUSE00000564046.4"; level 2; protein_id "ENSMUSP00000155223.2"; mgi_id "MGI:1891307"; tag "alternative_5_UTR"; tag "basic"; tag "appris_principal_2"; tag "CCDS"; ccdsid "CCDS27931.1"; havana_gene "OTTMUSG00000071050.1"; havana_transcript "OTTMUST00000171847.1";
chr16	HAVANA	UTR	4872941	4872979	0	+	.	gene_id "ENSMUSG00000039473.9"; transcript_id "ENSMUST00000052449.6"; gene_type "protein_coding"; gene_name "Ubn1"; transcript_type "protein_coding"; transcript_name "Ubn1-201"; exon_number 3; exon_id "ENSMUSE00000564046.4"; level 2; protein_id "ENSMUSP00000061843.6"; transcript_support_level "1"; mgi_id "MGI:1891307"; tag "basic"; tag "Ensembl_canonical"; tag "GENCODE_Primary"; tag "appris_principal_2"; tag "CCDS"; ccdsid "CCDS27931.1"; havana_gene "OTTMUSG00000071050.1"; havana_transcript "OTTMUST00000171848.1";
chr16	HAVANA	UTR	4872941	4872979	0	+	.	gene_id "ENSMUSG00000039473.9"; transcript_id "ENSMUST00000229126.2"; gene_type "protein_coding"; gene_name "Ubn1"; transcript_type "protein_coding"; transcript_name "Ubn1-203"; exon_number 2; exon_id "ENSMUSE00000564046.4"; level 2; protein_id "ENSMUSP00000155263.2"; mgi_id "MGI:1891307"; tag "basic"; tag "appris_alternative_1"; havana_gene "OTTMUSG00000071050.1"; havana_transcript "OTTMUST00000171849.1";
chr16	HAVANA	exon	4872941	4873228	0	+	.	gene_id "ENSMUSG00000039473.9"; transcript_id "ENSMUST00000230703.2"; gene_type "protein_coding"; gene_name "Ubn1"; transcript_type "protein_coding"; transcript_name "Ubn1-207"; exon_number 2; exon_id "ENSMUSE00000564046.4"; level 2; protein_id "ENSMUSP00000155223.2"; mgi_id "MGI:1891307"; tag "alternative_5_UTR"; tag "basic"; tag "appris_principal_2"; tag "CCDS"; ccdsid "CCDS27931.1"; havana_gene "OTTMUSG00000071050.1"; havana_transcript "OTTMUST00000171847.1";
chr16	HAVANA	exon	4872941	4873228	0	+	.	gene_id "ENSMUSG00000039473.9"; transcript_id "ENSMUST00000052449.6"; gene_type "protein_coding"; gene_name "Ubn1"; transcript_type "protein_coding"; transcript_name "Ubn1-201"; exon_number 3; exon_id "ENSMUSE00000564046.4"; level 2; protein_id "ENSMUSP00000061843.6"; transcript_support_level "1"; mgi_id "MGI:1891307"; tag "basic"; tag "Ensembl_canonical"; tag "GENCODE_Primary"; tag "appris_principal_2"; tag "CCDS"; ccdsid "CCDS27931.1"; havana_gene "OTTMUSG00000071050.1"; havana_transcript "OTTMUST00000171848.1";
chr16	HAVANA	exon	4872941	4873228	0	+	.	gene_id "ENSMUSG00000039473.9"; transcript_id "ENSMUST00000229126.2"; gene_type "protein_coding"; gene_name "Ubn1"; transcript_type "protein_coding"; transcript_name "Ubn1-203"; exon_number 2; exon_id "ENSMUSE00000564046.4"; level 2; protein_id "ENSMUSP00000155263.2"; mgi_id "MGI:1891307"; tag "basic"; tag "appris_alternative_1"; havana_gene "OTTMUSG00000071050.1"; havana_transcript "OTTMUST00000171849.1";
chr16	ENSEMBL_gcm37	exon	4872941	4873228	0.199711825820932	+	.	gene_id "ENSMUSG00000039473.9"; transcript_id "ENSMUSG00000039473.9_tx_5"; exon_id "chr16_4872941_4873228_+"; exonnum "4"; txlen "6678";
chr16	ENSEMBL_gcm37	exon	4872941	4873228	0.199711825820932	+	.	gene_id "ENSMUSG00000039473.9"; transcript_id "ENSMUSG00000039473.9_tx_6"; exon_id "chr16_4872941_4873228_+"; exonnum "4"; txlen "6674";
chr16	HAVANA	start_codon	4872980	4872982	0	+	0	gene_id "ENSMUSG00000039473.9"; transcript_id "ENSMUST00000230703.2"; gene_type "protein_coding"; gene_name "Ubn1"; transcript_type "protein_coding"; transcript_name "Ubn1-207"; exon_number 2; exon_id "ENSMUSE00000564046.4"; level 2; protein_id "ENSMUSP00000155223.2"; mgi_id "MGI:1891307"; tag "alternative_5_UTR"; tag "basic"; tag "appris_principal_2"; tag "CCDS"; ccdsid "CCDS27931.1"; havana_gene "OTTMUSG00000071050.1"; havana_transcript "OTTMUST00000171847.1";
chr16	HAVANA	start_codon	4872980	4872982	0	+	0	gene_id "ENSMUSG00000039473.9"; transcript_id "ENSMUST00000052449.6"; gene_type "protein_coding"; gene_name "Ubn1"; transcript_type "protein_coding"; transcript_name "Ubn1-201"; exon_number 3; exon_id "ENSMUSE00000564046.4"; level 2; protein_id "ENSMUSP00000061843.6"; transcript_support_level "1"; mgi_id "MGI:1891307"; tag "basic"; tag "Ensembl_canonical"; tag "GENCODE_Primary"; tag "appris_principal_2"; tag "CCDS"; ccdsid "CCDS27931.1"; havana_gene "OTTMUSG00000071050.1"; havana_transcript "OTTMUST00000171848.1";
chr16	HAVANA	start_codon	4872980	4872982	0	+	0	gene_id "ENSMUSG00000039473.9"; transcript_id "ENSMUST00000229126.2"; gene_type "protein_coding"; gene_name "Ubn1"; transcript_type "protein_coding"; transcript_name "Ubn1-203"; exon_number 2; exon_id "ENSMUSE00000564046.4"; level 2; protein_id "ENSMUSP00000155263.2"; mgi_id "MGI:1891307"; tag "basic"; tag "appris_alternative_1"; havana_gene "OTTMUSG00000071050.1"; havana_transcript "OTTMUST00000171849.1";
chr16	HAVANA	CDS	4872980	4873228	0	+	0	gene_id "ENSMUSG00000039473.9"; transcript_id "ENSMUST00000230703.2"; gene_type "protein_coding"; gene_name "Ubn1"; transcript_type "protein_coding"; transcript_name "Ubn1-207"; exon_number 2; exon_id "ENSMUSE00000564046.4"; level 2; protein_id "ENSMUSP00000155223.2"; mgi_id "MGI:1891307"; tag "alternative_5_UTR"; tag "basic"; tag "appris_principal_2"; tag "CCDS"; ccdsid "CCDS27931.1"; havana_gene "OTTMUSG00000071050.1"; havana_transcript "OTTMUST00000171847.1";
chr16	HAVANA	CDS	4872980	4873228	0	+	0	gene_id "ENSMUSG00000039473.9"; transcript_id "ENSMUST00000052449.6"; gene_type "protein_coding"; gene_name "Ubn1"; transcript_type "protein_coding"; transcript_name "Ubn1-201"; exon_number 3; exon_id "ENSMUSE00000564046.4"; level 2; protein_id "ENSMUSP00000061843.6"; transcript_support_level "1"; mgi_id "MGI:1891307"; tag "basic"; tag "Ensembl_canonical"; tag "GENCODE_Primary"; tag "appris_principal_2"; tag "CCDS"; ccdsid "CCDS27931.1"; havana_gene "OTTMUSG00000071050.1"; havana_transcript "OTTMUST00000171848.1";
chr16	HAVANA	CDS	4872980	4873228	0	+	0	gene_id "ENSMUSG00000039473.9"; transcript_id "ENSMUST00000229126.2"; gene_type "protein_coding"; gene_name "Ubn1"; transcript_type "protein_coding"; transcript_name "Ubn1-203"; exon_number 2; exon_id "ENSMUSE00000564046.4"; level 2; protein_id "ENSMUSP00000155263.2"; mgi_id "MGI:1891307"; tag "basic"; tag "appris_alternative_1"; havana_gene "OTTMUSG00000071050.1"; havana_transcript "OTTMUST00000171849.1";
chr16	HAVANA	exon	4879846	4879932	0	+	.	gene_id "ENSMUSG00000039473.9"; transcript_id "ENSMUST00000230703.2"; gene_type "protein_coding"; gene_name "Ubn1"; transcript_type "protein_coding"; transcript_name "Ubn1-207"; exon_number 3; exon_id "ENSMUSE00000291588.3"; level 2; protein_id "ENSMUSP00000155223.2"; mgi_id "MGI:1891307"; tag "alternative_5_UTR"; tag "basic"; tag "appris_principal_2"; tag "CCDS"; ccdsid "CCDS27931.1"; havana_gene "OTTMUSG00000071050.1"; havana_transcript "OTTMUST00000171847.1";
chr16	HAVANA	CDS	4879846	4879932	0	+	0	gene_id "ENSMUSG00000039473.9"; transcript_id "ENSMUST00000230703.2"; gene_type "protein_coding"; gene_name "Ubn1"; transcript_type "protein_coding"; transcript_name "Ubn1-207"; exon_number 3; exon_id "ENSMUSE00000291588.3"; level 2; protein_id "ENSMUSP00000155223.2"; mgi_id "MGI:1891307"; tag "alternative_5_UTR"; tag "basic"; tag "appris_principal_2"; tag "CCDS"; ccdsid "CCDS27931.1"; havana_gene "OTTMUSG00000071050.1"; havana_transcript "OTTMUST00000171847.1";
chr16	HAVANA	exon	4879846	4879932	0	+	.	gene_id "ENSMUSG00000039473.9"; transcript_id "ENSMUST00000052449.6"; gene_type "protein_coding"; gene_name "Ubn1"; transcript_type "protein_coding"; transcript_name "Ubn1-201"; exon_number 4; exon_id "ENSMUSE00000291588.3"; level 2; protein_id "ENSMUSP00000061843.6"; transcript_support_level "1"; mgi_id "MGI:1891307"; tag "basic"; tag "Ensembl_canonical"; tag "GENCODE_Primary"; tag "appris_principal_2"; tag "CCDS"; ccdsid "CCDS27931.1"; havana_gene "OTTMUSG00000071050.1"; havana_transcript "OTTMUST00000171848.1";
chr16	HAVANA	CDS	4879846	4879932	0	+	0	gene_id "ENSMUSG00000039473.9"; transcript_id "ENSMUST00000052449.6"; gene_type "protein_coding"; gene_name "Ubn1"; transcript_type "protein_coding"; transcript_name "Ubn1-201"; exon_number 4; exon_id "ENSMUSE00000291588.3"; level 2; protein_id "ENSMUSP00000061843.6"; transcript_support_level "1"; mgi_id "MGI:1891307"; tag "basic"; tag "Ensembl_canonical"; tag "GENCODE_Primary"; tag "appris_principal_2"; tag "CCDS"; ccdsid "CCDS27931.1"; havana_gene "OTTMUSG00000071050.1"; havana_transcript "OTTMUST00000171848.1";
chr16	HAVANA	exon	4879846	4879932	0	+	.	gene_id "ENSMUSG00000039473.9"; transcript_id "ENSMUST00000229126.2"; gene_type "protein_coding"; gene_name "Ubn1"; transcript_type "protein_coding"; transcript_name "Ubn1-203"; exon_number 3; exon_id "ENSMUSE00000291588.3"; level 2; protein_id "ENSMUSP00000155263.2"; mgi_id "MGI:1891307"; tag "basic"; tag "appris_alternative_1"; havana_gene "OTTMUSG00000071050.1"; havana_transcript "OTTMUST00000171849.1";
chr16	HAVANA	CDS	4879846	4879932	0	+	0	gene_id "ENSMUSG00000039473.9"; transcript_id "ENSMUST00000229126.2"; gene_type "protein_coding"; gene_name "Ubn1"; transcript_type "protein_coding"; transcript_name "Ubn1-203"; exon_number 3; exon_id "ENSMUSE00000291588.3"; level 2; protein_id "ENSMUSP00000155263.2"; mgi_id "MGI:1891307"; tag "basic"; tag "appris_alternative_1"; havana_gene "OTTMUSG00000071050.1"; havana_transcript "OTTMUST00000171849.1";
chr16	ENSEMBL_gcm37	exon	4879846	4879932	0.199711825820932	+	.	gene_id "ENSMUSG00000039473.9"; transcript_id "ENSMUSG00000039473.9_tx_5"; exon_id "chr16_4879846_4879932_+"; exonnum "5"; txlen "6678";
chr16	ENSEMBL_gcm37	exon	4879846	4879932	0.199711825820932	+	.	gene_id "ENSMUSG00000039473.9"; transcript_id "ENSMUSG00000039473.9_tx_6"; exon_id "chr16_4879846_4879932_+"; exonnum "5"; txlen "6674";
chr16	HAVANA	exon	4880272	4880494	0	+	.	gene_id "ENSMUSG00000039473.9"; transcript_id "ENSMUST00000229060.2"; gene_type "protein_coding"; gene_name "Ubn1"; transcript_type "retained_intron"; transcript_name "Ubn1-202"; exon_number 1; exon_id "ENSMUSE00001437423.2"; level 2; mgi_id "MGI:1891307"; havana_gene "OTTMUSG00000071050.1"; havana_transcript "OTTMUST00000171850.1";
chr16	HAVANA	transcript	4880272	4881435	0	+	.	gene_id "ENSMUSG00000039473.9"; transcript_id "ENSMUST00000229060.2"; gene_type "protein_coding"; gene_name "Ubn1"; transcript_type "retained_intron"; transcript_name "Ubn1-202"; level 2; mgi_id "MGI:1891307"; havana_gene "OTTMUSG00000071050.1"; havana_transcript "OTTMUST00000171850.1";
chr16	HAVANA	exon	4880399	4880494	0	+	.	gene_id "ENSMUSG00000039473.9"; transcript_id "ENSMUST00000230703.2"; gene_type "protein_coding"; gene_name "Ubn1"; transcript_type "protein_coding"; transcript_name "Ubn1-207"; exon_number 4; exon_id "ENSMUSE00000291578.2"; level 2; protein_id "ENSMUSP00000155223.2"; mgi_id "MGI:1891307"; tag "alternative_5_UTR"; tag "basic"; tag "appris_principal_2"; tag "CCDS"; ccdsid "CCDS27931.1"; havana_gene "OTTMUSG00000071050.1"; havana_transcript "OTTMUST00000171847.1";
chr16	HAVANA	CDS	4880399	4880494	0	+	0	gene_id "ENSMUSG00000039473.9"; transcript_id "ENSMUST00000230703.2"; gene_type "protein_coding"; gene_name "Ubn1"; transcript_type "protein_coding"; transcript_name "Ubn1-207"; exon_number 4; exon_id "ENSMUSE00000291578.2"; level 2; protein_id "ENSMUSP00000155223.2"; mgi_id "MGI:1891307"; tag "alternative_5_UTR"; tag "basic"; tag "appris_principal_2"; tag "CCDS"; ccdsid "CCDS27931.1"; havana_gene "OTTMUSG00000071050.1"; havana_transcript "OTTMUST00000171847.1";
chr16	HAVANA	exon	4880399	4880494	0	+	.	gene_id "ENSMUSG00000039473.9"; transcript_id "ENSMUST00000052449.6"; gene_type "protein_coding"; gene_name "Ubn1"; transcript_type "protein_coding"; transcript_name "Ubn1-201"; exon_number 5; exon_id "ENSMUSE00000291578.2"; level 2; protein_id "ENSMUSP00000061843.6"; transcript_support_level "1"; mgi_id "MGI:1891307"; tag "basic"; tag "Ensembl_canonical"; tag "GENCODE_Primary"; tag "appris_principal_2"; tag "CCDS"; ccdsid "CCDS27931.1"; havana_gene "OTTMUSG00000071050.1"; havana_transcript "OTTMUST00000171848.1";
chr16	HAVANA	CDS	4880399	4880494	0	+	0	gene_id "ENSMUSG00000039473.9"; transcript_id "ENSMUST00000052449.6"; gene_type "protein_coding"; gene_name "Ubn1"; transcript_type "protein_coding"; transcript_name "Ubn1-201"; exon_number 5; exon_id "ENSMUSE00000291578.2"; level 2; protein_id "ENSMUSP00000061843.6"; transcript_support_level "1"; mgi_id "MGI:1891307"; tag "basic"; tag "Ensembl_canonical"; tag "GENCODE_Primary"; tag "appris_principal_2"; tag "CCDS"; ccdsid "CCDS27931.1"; havana_gene "OTTMUSG00000071050.1"; havana_transcript "OTTMUST00000171848.1";
chr16	HAVANA	exon	4880399	4880494	0	+	.	gene_id "ENSMUSG00000039473.9"; transcript_id "ENSMUST00000229126.2"; gene_type "protein_coding"; gene_name "Ubn1"; transcript_type "protein_coding"; transcript_name "Ubn1-203"; exon_number 4; exon_id "ENSMUSE00000291578.2"; level 2; protein_id "ENSMUSP00000155263.2"; mgi_id "MGI:1891307"; tag "basic"; tag "appris_alternative_1"; havana_gene "OTTMUSG00000071050.1"; havana_transcript "OTTMUST00000171849.1";
chr16	HAVANA	CDS	4880399	4880494	0	+	0	gene_id "ENSMUSG00000039473.9"; transcript_id "ENSMUST00000229126.2"; gene_type "protein_coding"; gene_name "Ubn1"; transcript_type "protein_coding"; transcript_name "Ubn1-203"; exon_number 4; exon_id "ENSMUSE00000291578.2"; level 2; protein_id "ENSMUSP00000155263.2"; mgi_id "MGI:1891307"; tag "basic"; tag "appris_alternative_1"; havana_gene "OTTMUSG00000071050.1"; havana_transcript "OTTMUST00000171849.1";
chr16	ENSEMBL_gcm37	exon	4880399	4880494	0.199711825820932	+	.	gene_id "ENSMUSG00000039473.9"; transcript_id "ENSMUSG00000039473.9_tx_5"; exon_id "chr16_4880399_4880494_+"; exonnum "6"; txlen "6678";
chr16	ENSEMBL_gcm37	exon	4880399	4880494	0.199711825820932	+	.	gene_id "ENSMUSG00000039473.9"; transcript_id "ENSMUSG00000039473.9_tx_6"; exon_id "chr16_4880399_4880494_+"; exonnum "6"; txlen "6674";
chr16	HAVANA	exon	4880804	4880938	0	+	.	gene_id "ENSMUSG00000039473.9"; transcript_id "ENSMUST00000230703.2"; gene_type "protein_coding"; gene_name "Ubn1"; transcript_type "protein_coding"; transcript_name "Ubn1-207"; exon_number 5; exon_id "ENSMUSE00000348834.2"; level 2; protein_id "ENSMUSP00000155223.2"; mgi_id "MGI:1891307"; tag "alternative_5_UTR"; tag "basic"; tag "appris_principal_2"; tag "CCDS"; ccdsid "CCDS27931.1"; havana_gene "OTTMUSG00000071050.1"; havana_transcript "OTTMUST00000171847.1";
chr16	HAVANA	CDS	4880804	4880938	0	+	0	gene_id "ENSMUSG00000039473.9"; transcript_id "ENSMUST00000230703.2"; gene_type "protein_coding"; gene_name "Ubn1"; transcript_type "protein_coding"; transcript_name "Ubn1-207"; exon_number 5; exon_id "ENSMUSE00000348834.2"; level 2; protein_id "ENSMUSP00000155223.2"; mgi_id "MGI:1891307"; tag "alternative_5_UTR"; tag "basic"; tag "appris_principal_2"; tag "CCDS"; ccdsid "CCDS27931.1"; havana_gene "OTTMUSG00000071050.1"; havana_transcript "OTTMUST00000171847.1";
chr16	HAVANA	exon	4880804	4880938	0	+	.	gene_id "ENSMUSG00000039473.9"; transcript_id "ENSMUST00000052449.6"; gene_type "protein_coding"; gene_name "Ubn1"; transcript_type "protein_coding"; transcript_name "Ubn1-201"; exon_number 6; exon_id "ENSMUSE00000348834.2"; level 2; protein_id "ENSMUSP00000061843.6"; transcript_support_level "1"; mgi_id "MGI:1891307"; tag "basic"; tag "Ensembl_canonical"; tag "GENCODE_Primary"; tag "appris_principal_2"; tag "CCDS"; ccdsid "CCDS27931.1"; havana_gene "OTTMUSG00000071050.1"; havana_transcript "OTTMUST00000171848.1";
chr16	HAVANA	CDS	4880804	4880938	0	+	0	gene_id "ENSMUSG00000039473.9"; transcript_id "ENSMUST00000052449.6"; gene_type "protein_coding"; gene_name "Ubn1"; transcript_type "protein_coding"; transcript_name "Ubn1-201"; exon_number 6; exon_id "ENSMUSE00000348834.2"; level 2; protein_id "ENSMUSP00000061843.6"; transcript_support_level "1"; mgi_id "MGI:1891307"; tag "basic"; tag "Ensembl_canonical"; tag "GENCODE_Primary"; tag "appris_principal_2"; tag "CCDS"; ccdsid "CCDS27931.1"; havana_gene "OTTMUSG00000071050.1"; havana_transcript "OTTMUST00000171848.1";
chr16	HAVANA	exon	4880804	4880938	0	+	.	gene_id "ENSMUSG00000039473.9"; transcript_id "ENSMUST00000229126.2"; gene_type "protein_coding"; gene_name "Ubn1"; transcript_type "protein_coding"; transcript_name "Ubn1-203"; exon_number 5; exon_id "ENSMUSE00000348834.2"; level 2; protein_id "ENSMUSP00000155263.2"; mgi_id "MGI:1891307"; tag "basic"; tag "appris_alternative_1"; havana_gene "OTTMUSG00000071050.1"; havana_transcript "OTTMUST00000171849.1";
chr16	HAVANA	CDS	4880804	4880938	0	+	0	gene_id "ENSMUSG00000039473.9"; transcript_id "ENSMUST00000229126.2"; gene_type "protein_coding"; gene_name "Ubn1"; transcript_type "protein_coding"; transcript_name "Ubn1-203"; exon_number 5; exon_id "ENSMUSE00000348834.2"; level 2; protein_id "ENSMUSP00000155263.2"; mgi_id "MGI:1891307"; tag "basic"; tag "appris_alternative_1"; havana_gene "OTTMUSG00000071050.1"; havana_transcript "OTTMUST00000171849.1";
chr16	ENSEMBL_gcm37	exon	4880804	4880938	0.199711825820932	+	.	gene_id "ENSMUSG00000039473.9"; transcript_id "ENSMUSG00000039473.9_tx_5"; exon_id "chr16_4880804_4880938_+"; exonnum "7"; txlen "6678";
chr16	ENSEMBL_gcm37	exon	4880804	4880938	0.199711825820932	+	.	gene_id "ENSMUSG00000039473.9"; transcript_id "ENSMUSG00000039473.9_tx_6"; exon_id "chr16_4880804_4880938_+"; exonnum "7"; txlen "6674";
chr16	HAVANA	exon	4880804	4881435	0	+	.	gene_id "ENSMUSG00000039473.9"; transcript_id "ENSMUST00000229060.2"; gene_type "protein_coding"; gene_name "Ubn1"; transcript_type "retained_intron"; transcript_name "Ubn1-202"; exon_number 2; exon_id "ENSMUSE00001438001.2"; level 2; mgi_id "MGI:1891307"; havana_gene "OTTMUSG00000071050.1"; havana_transcript "OTTMUST00000171850.1";
chr16	HAVANA	exon	4881537	4881640	0	+	.	gene_id "ENSMUSG00000039473.9"; transcript_id "ENSMUST00000230703.2"; gene_type "protein_coding"; gene_name "Ubn1"; transcript_type "protein_coding"; transcript_name "Ubn1-207"; exon_number 6; exon_id "ENSMUSE00000483618.3"; level 2; protein_id "ENSMUSP00000155223.2"; mgi_id "MGI:1891307"; tag "alternative_5_UTR"; tag "basic"; tag "appris_principal_2"; tag "CCDS"; ccdsid "CCDS27931.1"; havana_gene "OTTMUSG00000071050.1"; havana_transcript "OTTMUST00000171847.1";
chr16	HAVANA	CDS	4881537	4881640	0	+	0	gene_id "ENSMUSG00000039473.9"; transcript_id "ENSMUST00000230703.2"; gene_type "protein_coding"; gene_name "Ubn1"; transcript_type "protein_coding"; transcript_name "Ubn1-207"; exon_number 6; exon_id "ENSMUSE00000483618.3"; level 2; protein_id "ENSMUSP00000155223.2"; mgi_id "MGI:1891307"; tag "alternative_5_UTR"; tag "basic"; tag "appris_principal_2"; tag "CCDS"; ccdsid "CCDS27931.1"; havana_gene "OTTMUSG00000071050.1"; havana_transcript "OTTMUST00000171847.1";
chr16	HAVANA	exon	4881537	4881640	0	+	.	gene_id "ENSMUSG00000039473.9"; transcript_id "ENSMUST00000052449.6"; gene_type "protein_coding"; gene_name "Ubn1"; transcript_type "protein_coding"; transcript_name "Ubn1-201"; exon_number 7; exon_id "ENSMUSE00000483618.3"; level 2; protein_id "ENSMUSP00000061843.6"; transcript_support_level "1"; mgi_id "MGI:1891307"; tag "basic"; tag "Ensembl_canonical"; tag "GENCODE_Primary"; tag "appris_principal_2"; tag "CCDS"; ccdsid "CCDS27931.1"; havana_gene "OTTMUSG00000071050.1"; havana_transcript "OTTMUST00000171848.1";
chr16	HAVANA	CDS	4881537	4881640	0	+	0	gene_id "ENSMUSG00000039473.9"; transcript_id "ENSMUST00000052449.6"; gene_type "protein_coding"; gene_name "Ubn1"; transcript_type "protein_coding"; transcript_name "Ubn1-201"; exon_number 7; exon_id "ENSMUSE00000483618.3"; level 2; protein_id "ENSMUSP00000061843.6"; transcript_support_level "1"; mgi_id "MGI:1891307"; tag "basic"; tag "Ensembl_canonical"; tag "GENCODE_Primary"; tag "appris_principal_2"; tag "CCDS"; ccdsid "CCDS27931.1"; havana_gene "OTTMUSG00000071050.1"; havana_transcript "OTTMUST00000171848.1";
chr16	HAVANA	exon	4881537	4881640	0	+	.	gene_id "ENSMUSG00000039473.9"; transcript_id "ENSMUST00000229126.2"; gene_type "protein_coding"; gene_name "Ubn1"; transcript_type "protein_coding"; transcript_name "Ubn1-203"; exon_number 6; exon_id "ENSMUSE00000483618.3"; level 2; protein_id "ENSMUSP00000155263.2"; mgi_id "MGI:1891307"; tag "basic"; tag "appris_alternative_1"; havana_gene "OTTMUSG00000071050.1"; havana_transcript "OTTMUST00000171849.1";
chr16	HAVANA	CDS	4881537	4881640	0	+	0	gene_id "ENSMUSG00000039473.9"; transcript_id "ENSMUST00000229126.2"; gene_type "protein_coding"; gene_name "Ubn1"; transcript_type "protein_coding"; transcript_name "Ubn1-203"; exon_number 6; exon_id "ENSMUSE00000483618.3"; level 2; protein_id "ENSMUSP00000155263.2"; mgi_id "MGI:1891307"; tag "basic"; tag "appris_alternative_1"; havana_gene "OTTMUSG00000071050.1"; havana_transcript "OTTMUST00000171849.1";
chr16	ENSEMBL_gcm37	exon	4881537	4881640	0.199711825820932	+	.	gene_id "ENSMUSG00000039473.9"; transcript_id "ENSMUSG00000039473.9_tx_5"; exon_id "chr16_4881537_4881640_+"; exonnum "8"; txlen "6678";
chr16	ENSEMBL_gcm37	exon	4881537	4881640	0.199711825820932	+	.	gene_id "ENSMUSG00000039473.9"; transcript_id "ENSMUSG00000039473.9_tx_6"; exon_id "chr16_4881537_4881640_+"; exonnum "8"; txlen "6674";
chr16	HAVANA	exon	4882212	4882650	0	+	.	gene_id "ENSMUSG00000039473.9"; transcript_id "ENSMUST00000230703.2"; gene_type "protein_coding"; gene_name "Ubn1"; transcript_type "protein_coding"; transcript_name "Ubn1-207"; exon_number 7; exon_id "ENSMUSE00000564062.2"; level 2; protein_id "ENSMUSP00000155223.2"; mgi_id "MGI:1891307"; tag "alternative_5_UTR"; tag "basic"; tag "appris_principal_2"; tag "CCDS"; ccdsid "CCDS27931.1"; havana_gene "OTTMUSG00000071050.1"; havana_transcript "OTTMUST00000171847.1";
chr16	HAVANA	CDS	4882212	4882650	0	+	1	gene_id "ENSMUSG00000039473.9"; transcript_id "ENSMUST00000230703.2"; gene_type "protein_coding"; gene_name "Ubn1"; transcript_type "protein_coding"; transcript_name "Ubn1-207"; exon_number 7; exon_id "ENSMUSE00000564062.2"; level 2; protein_id "ENSMUSP00000155223.2"; mgi_id "MGI:1891307"; tag "alternative_5_UTR"; tag "basic"; tag "appris_principal_2"; tag "CCDS"; ccdsid "CCDS27931.1"; havana_gene "OTTMUSG00000071050.1"; havana_transcript "OTTMUST00000171847.1";
chr16	HAVANA	exon	4882212	4882650	0	+	.	gene_id "ENSMUSG00000039473.9"; transcript_id "ENSMUST00000052449.6"; gene_type "protein_coding"; gene_name "Ubn1"; transcript_type "protein_coding"; transcript_name "Ubn1-201"; exon_number 8; exon_id "ENSMUSE00000564062.2"; level 2; protein_id "ENSMUSP00000061843.6"; transcript_support_level "1"; mgi_id "MGI:1891307"; tag "basic"; tag "Ensembl_canonical"; tag "GENCODE_Primary"; tag "appris_principal_2"; tag "CCDS"; ccdsid "CCDS27931.1"; havana_gene "OTTMUSG00000071050.1"; havana_transcript "OTTMUST00000171848.1";
chr16	HAVANA	CDS	4882212	4882650	0	+	1	gene_id "ENSMUSG00000039473.9"; transcript_id "ENSMUST00000052449.6"; gene_type "protein_coding"; gene_name "Ubn1"; transcript_type "protein_coding"; transcript_name "Ubn1-201"; exon_number 8; exon_id "ENSMUSE00000564062.2"; level 2; protein_id "ENSMUSP00000061843.6"; transcript_support_level "1"; mgi_id "MGI:1891307"; tag "basic"; tag "Ensembl_canonical"; tag "GENCODE_Primary"; tag "appris_principal_2"; tag "CCDS"; ccdsid "CCDS27931.1"; havana_gene "OTTMUSG00000071050.1"; havana_transcript "OTTMUST00000171848.1";
chr16	HAVANA	exon	4882212	4882650	0	+	.	gene_id "ENSMUSG00000039473.9"; transcript_id "ENSMUST00000229126.2"; gene_type "protein_coding"; gene_name "Ubn1"; transcript_type "protein_coding"; transcript_name "Ubn1-203"; exon_number 7; exon_id "ENSMUSE00000564062.2"; level 2; protein_id "ENSMUSP00000155263.2"; mgi_id "MGI:1891307"; tag "basic"; tag "appris_alternative_1"; havana_gene "OTTMUSG00000071050.1"; havana_transcript "OTTMUST00000171849.1";
chr16	HAVANA	CDS	4882212	4882650	0	+	1	gene_id "ENSMUSG00000039473.9"; transcript_id "ENSMUST00000229126.2"; gene_type "protein_coding"; gene_name "Ubn1"; transcript_type "protein_coding"; transcript_name "Ubn1-203"; exon_number 7; exon_id "ENSMUSE00000564062.2"; level 2; protein_id "ENSMUSP00000155263.2"; mgi_id "MGI:1891307"; tag "basic"; tag "appris_alternative_1"; havana_gene "OTTMUSG00000071050.1"; havana_transcript "OTTMUST00000171849.1";
chr16	ENSEMBL_gcm37	exon	4882212	4882650	0.199711825820932	+	.	gene_id "ENSMUSG00000039473.9"; transcript_id "ENSMUSG00000039473.9_tx_5"; exon_id "chr16_4882212_4882650_+"; exonnum "9"; txlen "6678";
chr16	ENSEMBL_gcm37	exon	4882212	4882650	0.199711825820932	+	.	gene_id "ENSMUSG00000039473.9"; transcript_id "ENSMUSG00000039473.9_tx_6"; exon_id "chr16_4882212_4882650_+"; exonnum "9"; txlen "6674";
chr16	HAVANA	exon	4882270	4882650	0	+	.	gene_id "ENSMUSG00000039473.9"; transcript_id "ENSMUST00000229570.2"; gene_type "protein_coding"; gene_name "Ubn1"; transcript_type "protein_coding"; transcript_name "Ubn1-206"; exon_number 1; exon_id "ENSMUSE00001442199.2"; level 2; protein_id "ENSMUSP00000155604.2"; mgi_id "MGI:1891307"; tag "mRNA_start_NF"; tag "mRNA_end_NF"; tag "cds_start_NF"; tag "cds_end_NF"; havana_gene "OTTMUSG00000071050.1"; havana_transcript "OTTMUST00000171851.1";
chr16	HAVANA	CDS	4882270	4882650	0	+	0	gene_id "ENSMUSG00000039473.9"; transcript_id "ENSMUST00000229570.2"; gene_type "protein_coding"; gene_name "Ubn1"; transcript_type "protein_coding"; transcript_name "Ubn1-206"; exon_number 1; exon_id "ENSMUSE00001442199.2"; level 2; protein_id "ENSMUSP00000155604.2"; mgi_id "MGI:1891307"; tag "mRNA_start_NF"; tag "mRNA_end_NF"; tag "cds_start_NF"; tag "cds_end_NF"; havana_gene "OTTMUSG00000071050.1"; havana_transcript "OTTMUST00000171851.1";
chr16	HAVANA	transcript	4882270	4890059	0	+	.	gene_id "ENSMUSG00000039473.9"; transcript_id "ENSMUST00000229570.2"; gene_type "protein_coding"; gene_name "Ubn1"; transcript_type "protein_coding"; transcript_name "Ubn1-206"; level 2; protein_id "ENSMUSP00000155604.2"; mgi_id "MGI:1891307"; tag "mRNA_start_NF"; tag "mRNA_end_NF"; tag "cds_start_NF"; tag "cds_end_NF"; havana_gene "OTTMUSG00000071050.1"; havana_transcript "OTTMUST00000171851.1";
chr16	sragcm37_mid	exon	4883942	4884020	0.199711825820932	+	.	gene_id "ENSMUSG00000039473.9"; transcript_id "ENSMUSG00000039473.9_tx_5"; exon_id "chr16_4883942_4884020_+"; exonnum "10"; txlen "6678";
chr16	sragcm37_mid	exon	4883942	4884020	0.199711825820932	+	.	gene_id "ENSMUSG00000039473.9"; transcript_id "ENSMUSG00000039473.9_tx_6"; exon_id "chr16_4883942_4884020_+"; exonnum "10"; txlen "6674";
chr16	HAVANA	exon	4888414	4888583	0	+	.	gene_id "ENSMUSG00000039473.9"; transcript_id "ENSMUST00000229570.2"; gene_type "protein_coding"; gene_name "Ubn1"; transcript_type "protein_coding"; transcript_name "Ubn1-206"; exon_number 2; exon_id "ENSMUSE00001442634.2"; level 2; protein_id "ENSMUSP00000155604.2"; mgi_id "MGI:1891307"; tag "mRNA_start_NF"; tag "mRNA_end_NF"; tag "cds_start_NF"; tag "cds_end_NF"; havana_gene "OTTMUSG00000071050.1"; havana_transcript "OTTMUST00000171851.1";
chr16	HAVANA	CDS	4888414	4888583	0	+	0	gene_id "ENSMUSG00000039473.9"; transcript_id "ENSMUST00000229570.2"; gene_type "protein_coding"; gene_name "Ubn1"; transcript_type "protein_coding"; transcript_name "Ubn1-206"; exon_number 2; exon_id "ENSMUSE00001442634.2"; level 2; protein_id "ENSMUSP00000155604.2"; mgi_id "MGI:1891307"; tag "mRNA_start_NF"; tag "mRNA_end_NF"; tag "cds_start_NF"; tag "cds_end_NF"; havana_gene "OTTMUSG00000071050.1"; havana_transcript "OTTMUST00000171851.1";
chr16	HAVANA	exon	4888513	4888583	0	+	.	gene_id "ENSMUSG00000039473.9"; transcript_id "ENSMUST00000230703.2"; gene_type "protein_coding"; gene_name "Ubn1"; transcript_type "protein_coding"; transcript_name "Ubn1-207"; exon_number 8; exon_id "ENSMUSE00000564060.2"; level 2; protein_id "ENSMUSP00000155223.2"; mgi_id "MGI:1891307"; tag "alternative_5_UTR"; tag "basic"; tag "appris_principal_2"; tag "CCDS"; ccdsid "CCDS27931.1"; havana_gene "OTTMUSG00000071050.1"; havana_transcript "OTTMUST00000171847.1";
chr16	HAVANA	CDS	4888513	4888583	0	+	0	gene_id "ENSMUSG00000039473.9"; transcript_id "ENSMUST00000230703.2"; gene_type "protein_coding"; gene_name "Ubn1"; transcript_type "protein_coding"; transcript_name "Ubn1-207"; exon_number 8; exon_id "ENSMUSE00000564060.2"; level 2; protein_id "ENSMUSP00000155223.2"; mgi_id "MGI:1891307"; tag "alternative_5_UTR"; tag "basic"; tag "appris_principal_2"; tag "CCDS"; ccdsid "CCDS27931.1"; havana_gene "OTTMUSG00000071050.1"; havana_transcript "OTTMUST00000171847.1";
chr16	HAVANA	exon	4888513	4888583	0	+	.	gene_id "ENSMUSG00000039473.9"; transcript_id "ENSMUST00000052449.6"; gene_type "protein_coding"; gene_name "Ubn1"; transcript_type "protein_coding"; transcript_name "Ubn1-201"; exon_number 9; exon_id "ENSMUSE00000564060.2"; level 2; protein_id "ENSMUSP00000061843.6"; transcript_support_level "1"; mgi_id "MGI:1891307"; tag "basic"; tag "Ensembl_canonical"; tag "GENCODE_Primary"; tag "appris_principal_2"; tag "CCDS"; ccdsid "CCDS27931.1"; havana_gene "OTTMUSG00000071050.1"; havana_transcript "OTTMUST00000171848.1";
chr16	HAVANA	CDS	4888513	4888583	0	+	0	gene_id "ENSMUSG00000039473.9"; transcript_id "ENSMUST00000052449.6"; gene_type "protein_coding"; gene_name "Ubn1"; transcript_type "protein_coding"; transcript_name "Ubn1-201"; exon_number 9; exon_id "ENSMUSE00000564060.2"; level 2; protein_id "ENSMUSP00000061843.6"; transcript_support_level "1"; mgi_id "MGI:1891307"; tag "basic"; tag "Ensembl_canonical"; tag "GENCODE_Primary"; tag "appris_principal_2"; tag "CCDS"; ccdsid "CCDS27931.1"; havana_gene "OTTMUSG00000071050.1"; havana_transcript "OTTMUST00000171848.1";
chr16	HAVANA	exon	4888513	4888583	0	+	.	gene_id "ENSMUSG00000039473.9"; transcript_id "ENSMUST00000229126.2"; gene_type "protein_coding"; gene_name "Ubn1"; transcript_type "protein_coding"; transcript_name "Ubn1-203"; exon_number 8; exon_id "ENSMUSE00000564060.2"; level 2; protein_id "ENSMUSP00000155263.2"; mgi_id "MGI:1891307"; tag "basic"; tag "appris_alternative_1"; havana_gene "OTTMUSG00000071050.1"; havana_transcript "OTTMUST00000171849.1";
chr16	HAVANA	CDS	4888513	4888583	0	+	0	gene_id "ENSMUSG00000039473.9"; transcript_id "ENSMUST00000229126.2"; gene_type "protein_coding"; gene_name "Ubn1"; transcript_type "protein_coding"; transcript_name "Ubn1-203"; exon_number 8; exon_id "ENSMUSE00000564060.2"; level 2; protein_id "ENSMUSP00000155263.2"; mgi_id "MGI:1891307"; tag "basic"; tag "appris_alternative_1"; havana_gene "OTTMUSG00000071050.1"; havana_transcript "OTTMUST00000171849.1";
chr16	ENSEMBL_gcm37	exon	4888513	4888583	0.199711825820932	+	.	gene_id "ENSMUSG00000039473.9"; transcript_id "ENSMUSG00000039473.9_tx_5"; exon_id "chr16_4888513_4888583_+"; exonnum "11"; txlen "6678";
chr16	ENSEMBL_gcm37	exon	4888513	4888583	0.199711825820932	+	.	gene_id "ENSMUSG00000039473.9"; transcript_id "ENSMUSG00000039473.9_tx_6"; exon_id "chr16_4888513_4888583_+"; exonnum "11"; txlen "6674";
chr16	HAVANA	exon	4889918	4890047	0	+	.	gene_id "ENSMUSG00000039473.9"; transcript_id "ENSMUST00000230703.2"; gene_type "protein_coding"; gene_name "Ubn1"; transcript_type "protein_coding"; transcript_name "Ubn1-207"; exon_number 9; exon_id "ENSMUSE00000564058.2"; level 2; protein_id "ENSMUSP00000155223.2"; mgi_id "MGI:1891307"; tag "alternative_5_UTR"; tag "basic"; tag "appris_principal_2"; tag "CCDS"; ccdsid "CCDS27931.1"; havana_gene "OTTMUSG00000071050.1"; havana_transcript "OTTMUST00000171847.1";
chr16	HAVANA	CDS	4889918	4890047	0	+	1	gene_id "ENSMUSG00000039473.9"; transcript_id "ENSMUST00000230703.2"; gene_type "protein_coding"; gene_name "Ubn1"; transcript_type "protein_coding"; transcript_name "Ubn1-207"; exon_number 9; exon_id "ENSMUSE00000564058.2"; level 2; protein_id "ENSMUSP00000155223.2"; mgi_id "MGI:1891307"; tag "alternative_5_UTR"; tag "basic"; tag "appris_principal_2"; tag "CCDS"; ccdsid "CCDS27931.1"; havana_gene "OTTMUSG00000071050.1"; havana_transcript "OTTMUST00000171847.1";
chr16	HAVANA	exon	4889918	4890047	0	+	.	gene_id "ENSMUSG00000039473.9"; transcript_id "ENSMUST00000052449.6"; gene_type "protein_coding"; gene_name "Ubn1"; transcript_type "protein_coding"; transcript_name "Ubn1-201"; exon_number 10; exon_id "ENSMUSE00000564058.2"; level 2; protein_id "ENSMUSP00000061843.6"; transcript_support_level "1"; mgi_id "MGI:1891307"; tag "basic"; tag "Ensembl_canonical"; tag "GENCODE_Primary"; tag "appris_principal_2"; tag "CCDS"; ccdsid "CCDS27931.1"; havana_gene "OTTMUSG00000071050.1"; havana_transcript "OTTMUST00000171848.1";
chr16	HAVANA	CDS	4889918	4890047	0	+	1	gene_id "ENSMUSG00000039473.9"; transcript_id "ENSMUST00000052449.6"; gene_type "protein_coding"; gene_name "Ubn1"; transcript_type "protein_coding"; transcript_name "Ubn1-201"; exon_number 10; exon_id "ENSMUSE00000564058.2"; level 2; protein_id "ENSMUSP00000061843.6"; transcript_support_level "1"; mgi_id "MGI:1891307"; tag "basic"; tag "Ensembl_canonical"; tag "GENCODE_Primary"; tag "appris_principal_2"; tag "CCDS"; ccdsid "CCDS27931.1"; havana_gene "OTTMUSG00000071050.1"; havana_transcript "OTTMUST00000171848.1";
chr16	HAVANA	exon	4889918	4890047	0	+	.	gene_id "ENSMUSG00000039473.9"; transcript_id "ENSMUST00000229126.2"; gene_type "protein_coding"; gene_name "Ubn1"; transcript_type "protein_coding"; transcript_name "Ubn1-203"; exon_number 9; exon_id "ENSMUSE00000564058.2"; level 2; protein_id "ENSMUSP00000155263.2"; mgi_id "MGI:1891307"; tag "basic"; tag "appris_alternative_1"; havana_gene "OTTMUSG00000071050.1"; havana_transcript "OTTMUST00000171849.1";
chr16	HAVANA	CDS	4889918	4890047	0	+	1	gene_id "ENSMUSG00000039473.9"; transcript_id "ENSMUST00000229126.2"; gene_type "protein_coding"; gene_name "Ubn1"; transcript_type "protein_coding"; transcript_name "Ubn1-203"; exon_number 9; exon_id "ENSMUSE00000564058.2"; level 2; protein_id "ENSMUSP00000155263.2"; mgi_id "MGI:1891307"; tag "basic"; tag "appris_alternative_1"; havana_gene "OTTMUSG00000071050.1"; havana_transcript "OTTMUST00000171849.1";
chr16	ENSEMBL_gcm37	exon	4889918	4890047	0.199711825820932	+	.	gene_id "ENSMUSG00000039473.9"; transcript_id "ENSMUSG00000039473.9_tx_5"; exon_id "chr16_4889918_4890047_+"; exonnum "12"; txlen "6678";
chr16	ENSEMBL_gcm37	exon	4889918	4890047	0.199711825820932	+	.	gene_id "ENSMUSG00000039473.9"; transcript_id "ENSMUSG00000039473.9_tx_6"; exon_id "chr16_4889918_4890047_+"; exonnum "12"; txlen "6674";
chr16	HAVANA	exon	4889918	4890059	0	+	.	gene_id "ENSMUSG00000039473.9"; transcript_id "ENSMUST00000229570.2"; gene_type "protein_coding"; gene_name "Ubn1"; transcript_type "protein_coding"; transcript_name "Ubn1-206"; exon_number 3; exon_id "ENSMUSE00001441022.2"; level 2; protein_id "ENSMUSP00000155604.2"; mgi_id "MGI:1891307"; tag "mRNA_start_NF"; tag "mRNA_end_NF"; tag "cds_start_NF"; tag "cds_end_NF"; havana_gene "OTTMUSG00000071050.1"; havana_transcript "OTTMUST00000171851.1";
chr16	HAVANA	CDS	4889918	4890059	0	+	1	gene_id "ENSMUSG00000039473.9"; transcript_id "ENSMUST00000229570.2"; gene_type "protein_coding"; gene_name "Ubn1"; transcript_type "protein_coding"; transcript_name "Ubn1-206"; exon_number 3; exon_id "ENSMUSE00001441022.2"; level 2; protein_id "ENSMUSP00000155604.2"; mgi_id "MGI:1891307"; tag "mRNA_start_NF"; tag "mRNA_end_NF"; tag "cds_start_NF"; tag "cds_end_NF"; havana_gene "OTTMUSG00000071050.1"; havana_transcript "OTTMUST00000171851.1";
chr16	HAVANA	exon	4890171	4890289	0	+	.	gene_id "ENSMUSG00000039473.9"; transcript_id "ENSMUST00000230703.2"; gene_type "protein_coding"; gene_name "Ubn1"; transcript_type "protein_coding"; transcript_name "Ubn1-207"; exon_number 10; exon_id "ENSMUSE00000564057.2"; level 2; protein_id "ENSMUSP00000155223.2"; mgi_id "MGI:1891307"; tag "alternative_5_UTR"; tag "basic"; tag "appris_principal_2"; tag "CCDS"; ccdsid "CCDS27931.1"; havana_gene "OTTMUSG00000071050.1"; havana_transcript "OTTMUST00000171847.1";
chr16	HAVANA	CDS	4890171	4890289	0	+	0	gene_id "ENSMUSG00000039473.9"; transcript_id "ENSMUST00000230703.2"; gene_type "protein_coding"; gene_name "Ubn1"; transcript_type "protein_coding"; transcript_name "Ubn1-207"; exon_number 10; exon_id "ENSMUSE00000564057.2"; level 2; protein_id "ENSMUSP00000155223.2"; mgi_id "MGI:1891307"; tag "alternative_5_UTR"; tag "basic"; tag "appris_principal_2"; tag "CCDS"; ccdsid "CCDS27931.1"; havana_gene "OTTMUSG00000071050.1"; havana_transcript "OTTMUST00000171847.1";
chr16	HAVANA	exon	4890171	4890289	0	+	.	gene_id "ENSMUSG00000039473.9"; transcript_id "ENSMUST00000052449.6"; gene_type "protein_coding"; gene_name "Ubn1"; transcript_type "protein_coding"; transcript_name "Ubn1-201"; exon_number 11; exon_id "ENSMUSE00000564057.2"; level 2; protein_id "ENSMUSP00000061843.6"; transcript_support_level "1"; mgi_id "MGI:1891307"; tag "basic"; tag "Ensembl_canonical"; tag "GENCODE_Primary"; tag "appris_principal_2"; tag "CCDS"; ccdsid "CCDS27931.1"; havana_gene "OTTMUSG00000071050.1"; havana_transcript "OTTMUST00000171848.1";
chr16	HAVANA	CDS	4890171	4890289	0	+	0	gene_id "ENSMUSG00000039473.9"; transcript_id "ENSMUST00000052449.6"; gene_type "protein_coding"; gene_name "Ubn1"; transcript_type "protein_coding"; transcript_name "Ubn1-201"; exon_number 11; exon_id "ENSMUSE00000564057.2"; level 2; protein_id "ENSMUSP00000061843.6"; transcript_support_level "1"; mgi_id "MGI:1891307"; tag "basic"; tag "Ensembl_canonical"; tag "GENCODE_Primary"; tag "appris_principal_2"; tag "CCDS"; ccdsid "CCDS27931.1"; havana_gene "OTTMUSG00000071050.1"; havana_transcript "OTTMUST00000171848.1";
chr16	HAVANA	exon	4890171	4890289	0	+	.	gene_id "ENSMUSG00000039473.9"; transcript_id "ENSMUST00000229126.2"; gene_type "protein_coding"; gene_name "Ubn1"; transcript_type "protein_coding"; transcript_name "Ubn1-203"; exon_number 10; exon_id "ENSMUSE00000564057.2"; level 2; protein_id "ENSMUSP00000155263.2"; mgi_id "MGI:1891307"; tag "basic"; tag "appris_alternative_1"; havana_gene "OTTMUSG00000071050.1"; havana_transcript "OTTMUST00000171849.1";
chr16	HAVANA	CDS	4890171	4890289	0	+	0	gene_id "ENSMUSG00000039473.9"; transcript_id "ENSMUST00000229126.2"; gene_type "protein_coding"; gene_name "Ubn1"; transcript_type "protein_coding"; transcript_name "Ubn1-203"; exon_number 10; exon_id "ENSMUSE00000564057.2"; level 2; protein_id "ENSMUSP00000155263.2"; mgi_id "MGI:1891307"; tag "basic"; tag "appris_alternative_1"; havana_gene "OTTMUSG00000071050.1"; havana_transcript "OTTMUST00000171849.1";
chr16	ENSEMBL_gcm37	exon	4890171	4890289	0.199711825820932	+	.	gene_id "ENSMUSG00000039473.9"; transcript_id "ENSMUSG00000039473.9_tx_5"; exon_id "chr16_4890171_4890289_+"; exonnum "13"; txlen "6678";
chr16	ENSEMBL_gcm37	exon	4890171	4890289	0.199711825820932	+	.	gene_id "ENSMUSG00000039473.9"; transcript_id "ENSMUSG00000039473.9_tx_6"; exon_id "chr16_4890171_4890289_+"; exonnum "13"; txlen "6674";
chr16	HAVANA	exon	4890873	4891001	0	+	.	gene_id "ENSMUSG00000039473.9"; transcript_id "ENSMUST00000230703.2"; gene_type "protein_coding"; gene_name "Ubn1"; transcript_type "protein_coding"; transcript_name "Ubn1-207"; exon_number 11; exon_id "ENSMUSE00000564056.2"; level 2; protein_id "ENSMUSP00000155223.2"; mgi_id "MGI:1891307"; tag "alternative_5_UTR"; tag "basic"; tag "appris_principal_2"; tag "CCDS"; ccdsid "CCDS27931.1"; havana_gene "OTTMUSG00000071050.1"; havana_transcript "OTTMUST00000171847.1";
chr16	HAVANA	CDS	4890873	4891001	0	+	1	gene_id "ENSMUSG00000039473.9"; transcript_id "ENSMUST00000230703.2"; gene_type "protein_coding"; gene_name "Ubn1"; transcript_type "protein_coding"; transcript_name "Ubn1-207"; exon_number 11; exon_id "ENSMUSE00000564056.2"; level 2; protein_id "ENSMUSP00000155223.2"; mgi_id "MGI:1891307"; tag "alternative_5_UTR"; tag "basic"; tag "appris_principal_2"; tag "CCDS"; ccdsid "CCDS27931.1"; havana_gene "OTTMUSG00000071050.1"; havana_transcript "OTTMUST00000171847.1";
chr16	HAVANA	exon	4890873	4891001	0	+	.	gene_id "ENSMUSG00000039473.9"; transcript_id "ENSMUST00000052449.6"; gene_type "protein_coding"; gene_name "Ubn1"; transcript_type "protein_coding"; transcript_name "Ubn1-201"; exon_number 12; exon_id "ENSMUSE00000564056.2"; level 2; protein_id "ENSMUSP00000061843.6"; transcript_support_level "1"; mgi_id "MGI:1891307"; tag "basic"; tag "Ensembl_canonical"; tag "GENCODE_Primary"; tag "appris_principal_2"; tag "CCDS"; ccdsid "CCDS27931.1"; havana_gene "OTTMUSG00000071050.1"; havana_transcript "OTTMUST00000171848.1";
chr16	HAVANA	CDS	4890873	4891001	0	+	1	gene_id "ENSMUSG00000039473.9"; transcript_id "ENSMUST00000052449.6"; gene_type "protein_coding"; gene_name "Ubn1"; transcript_type "protein_coding"; transcript_name "Ubn1-201"; exon_number 12; exon_id "ENSMUSE00000564056.2"; level 2; protein_id "ENSMUSP00000061843.6"; transcript_support_level "1"; mgi_id "MGI:1891307"; tag "basic"; tag "Ensembl_canonical"; tag "GENCODE_Primary"; tag "appris_principal_2"; tag "CCDS"; ccdsid "CCDS27931.1"; havana_gene "OTTMUSG00000071050.1"; havana_transcript "OTTMUST00000171848.1";
chr16	HAVANA	exon	4890873	4891001	0	+	.	gene_id "ENSMUSG00000039473.9"; transcript_id "ENSMUST00000229126.2"; gene_type "protein_coding"; gene_name "Ubn1"; transcript_type "protein_coding"; transcript_name "Ubn1-203"; exon_number 11; exon_id "ENSMUSE00000564056.2"; level 2; protein_id "ENSMUSP00000155263.2"; mgi_id "MGI:1891307"; tag "basic"; tag "appris_alternative_1"; havana_gene "OTTMUSG00000071050.1"; havana_transcript "OTTMUST00000171849.1";
chr16	HAVANA	CDS	4890873	4891001	0	+	1	gene_id "ENSMUSG00000039473.9"; transcript_id "ENSMUST00000229126.2"; gene_type "protein_coding"; gene_name "Ubn1"; transcript_type "protein_coding"; transcript_name "Ubn1-203"; exon_number 11; exon_id "ENSMUSE00000564056.2"; level 2; protein_id "ENSMUSP00000155263.2"; mgi_id "MGI:1891307"; tag "basic"; tag "appris_alternative_1"; havana_gene "OTTMUSG00000071050.1"; havana_transcript "OTTMUST00000171849.1";
chr16	ENSEMBL_gcm37	exon	4890873	4891001	0.199711825820932	+	.	gene_id "ENSMUSG00000039473.9"; transcript_id "ENSMUSG00000039473.9_tx_5"; exon_id "chr16_4890873_4891001_+"; exonnum "14"; txlen "6678";
chr16	ENSEMBL_gcm37	exon	4890873	4891001	0.199711825820932	+	.	gene_id "ENSMUSG00000039473.9"; transcript_id "ENSMUSG00000039473.9_tx_6"; exon_id "chr16_4890873_4891001_+"; exonnum "14"; txlen "6674";
chr16	HAVANA	exon	4891186	4891332	0	+	.	gene_id "ENSMUSG00000039473.9"; transcript_id "ENSMUST00000230703.2"; gene_type "protein_coding"; gene_name "Ubn1"; transcript_type "protein_coding"; transcript_name "Ubn1-207"; exon_number 12; exon_id "ENSMUSE00000564055.2"; level 2; protein_id "ENSMUSP00000155223.2"; mgi_id "MGI:1891307"; tag "alternative_5_UTR"; tag "basic"; tag "appris_principal_2"; tag "CCDS"; ccdsid "CCDS27931.1"; havana_gene "OTTMUSG00000071050.1"; havana_transcript "OTTMUST00000171847.1";
chr16	HAVANA	CDS	4891186	4891332	0	+	1	gene_id "ENSMUSG00000039473.9"; transcript_id "ENSMUST00000230703.2"; gene_type "protein_coding"; gene_name "Ubn1"; transcript_type "protein_coding"; transcript_name "Ubn1-207"; exon_number 12; exon_id "ENSMUSE00000564055.2"; level 2; protein_id "ENSMUSP00000155223.2"; mgi_id "MGI:1891307"; tag "alternative_5_UTR"; tag "basic"; tag "appris_principal_2"; tag "CCDS"; ccdsid "CCDS27931.1"; havana_gene "OTTMUSG00000071050.1"; havana_transcript "OTTMUST00000171847.1";
chr16	HAVANA	exon	4891186	4891332	0	+	.	gene_id "ENSMUSG00000039473.9"; transcript_id "ENSMUST00000052449.6"; gene_type "protein_coding"; gene_name "Ubn1"; transcript_type "protein_coding"; transcript_name "Ubn1-201"; exon_number 13; exon_id "ENSMUSE00000564055.2"; level 2; protein_id "ENSMUSP00000061843.6"; transcript_support_level "1"; mgi_id "MGI:1891307"; tag "basic"; tag "Ensembl_canonical"; tag "GENCODE_Primary"; tag "appris_principal_2"; tag "CCDS"; ccdsid "CCDS27931.1"; havana_gene "OTTMUSG00000071050.1"; havana_transcript "OTTMUST00000171848.1";
chr16	HAVANA	CDS	4891186	4891332	0	+	1	gene_id "ENSMUSG00000039473.9"; transcript_id "ENSMUST00000052449.6"; gene_type "protein_coding"; gene_name "Ubn1"; transcript_type "protein_coding"; transcript_name "Ubn1-201"; exon_number 13; exon_id "ENSMUSE00000564055.2"; level 2; protein_id "ENSMUSP00000061843.6"; transcript_support_level "1"; mgi_id "MGI:1891307"; tag "basic"; tag "Ensembl_canonical"; tag "GENCODE_Primary"; tag "appris_principal_2"; tag "CCDS"; ccdsid "CCDS27931.1"; havana_gene "OTTMUSG00000071050.1"; havana_transcript "OTTMUST00000171848.1";
chr16	HAVANA	exon	4891186	4891332	0	+	.	gene_id "ENSMUSG00000039473.9"; transcript_id "ENSMUST00000229126.2"; gene_type "protein_coding"; gene_name "Ubn1"; transcript_type "protein_coding"; transcript_name "Ubn1-203"; exon_number 12; exon_id "ENSMUSE00000564055.2"; level 2; protein_id "ENSMUSP00000155263.2"; mgi_id "MGI:1891307"; tag "basic"; tag "appris_alternative_1"; havana_gene "OTTMUSG00000071050.1"; havana_transcript "OTTMUST00000171849.1";
chr16	HAVANA	CDS	4891186	4891332	0	+	1	gene_id "ENSMUSG00000039473.9"; transcript_id "ENSMUST00000229126.2"; gene_type "protein_coding"; gene_name "Ubn1"; transcript_type "protein_coding"; transcript_name "Ubn1-203"; exon_number 12; exon_id "ENSMUSE00000564055.2"; level 2; protein_id "ENSMUSP00000155263.2"; mgi_id "MGI:1891307"; tag "basic"; tag "appris_alternative_1"; havana_gene "OTTMUSG00000071050.1"; havana_transcript "OTTMUST00000171849.1";
chr16	ENSEMBL_gcm37	exon	4891186	4891332	0.199711825820932	+	.	gene_id "ENSMUSG00000039473.9"; transcript_id "ENSMUSG00000039473.9_tx_5"; exon_id "chr16_4891186_4891332_+"; exonnum "15"; txlen "6678";
chr16	ENSEMBL_gcm37	exon	4891186	4891332	0.199711825820932	+	.	gene_id "ENSMUSG00000039473.9"; transcript_id "ENSMUSG00000039473.9_tx_6"; exon_id "chr16_4891186_4891332_+"; exonnum "15"; txlen "6674";
chr16	HAVANA	exon	4891294	4891332	0	+	.	gene_id "ENSMUSG00000039473.9"; transcript_id "ENSMUST00000229355.2"; gene_type "protein_coding"; gene_name "Ubn1"; transcript_type "retained_intron"; transcript_name "Ubn1-204"; exon_number 1; exon_id "ENSMUSE00001442413.2"; level 2; mgi_id "MGI:1891307"; havana_gene "OTTMUSG00000071050.1"; havana_transcript "OTTMUST00000171852.1";
chr16	HAVANA	transcript	4891294	4900682	0	+	.	gene_id "ENSMUSG00000039473.9"; transcript_id "ENSMUST00000229355.2"; gene_type "protein_coding"; gene_name "Ubn1"; transcript_type "retained_intron"; transcript_name "Ubn1-204"; level 2; mgi_id "MGI:1891307"; havana_gene "OTTMUSG00000071050.1"; havana_transcript "OTTMUST00000171852.1";
chr16	HAVANA	exon	4892186	4892236	0	+	.	gene_id "ENSMUSG00000039473.9"; transcript_id "ENSMUST00000230703.2"; gene_type "protein_coding"; gene_name "Ubn1"; transcript_type "protein_coding"; transcript_name "Ubn1-207"; exon_number 13; exon_id "ENSMUSE00000564053.2"; level 2; protein_id "ENSMUSP00000155223.2"; mgi_id "MGI:1891307"; tag "alternative_5_UTR"; tag "basic"; tag "appris_principal_2"; tag "CCDS"; ccdsid "CCDS27931.1"; havana_gene "OTTMUSG00000071050.1"; havana_transcript "OTTMUST00000171847.1";
chr16	HAVANA	CDS	4892186	4892236	0	+	1	gene_id "ENSMUSG00000039473.9"; transcript_id "ENSMUST00000230703.2"; gene_type "protein_coding"; gene_name "Ubn1"; transcript_type "protein_coding"; transcript_name "Ubn1-207"; exon_number 13; exon_id "ENSMUSE00000564053.2"; level 2; protein_id "ENSMUSP00000155223.2"; mgi_id "MGI:1891307"; tag "alternative_5_UTR"; tag "basic"; tag "appris_principal_2"; tag "CCDS"; ccdsid "CCDS27931.1"; havana_gene "OTTMUSG00000071050.1"; havana_transcript "OTTMUST00000171847.1";
chr16	HAVANA	exon	4892186	4892236	0	+	.	gene_id "ENSMUSG00000039473.9"; transcript_id "ENSMUST00000052449.6"; gene_type "protein_coding"; gene_name "Ubn1"; transcript_type "protein_coding"; transcript_name "Ubn1-201"; exon_number 14; exon_id "ENSMUSE00000564053.2"; level 2; protein_id "ENSMUSP00000061843.6"; transcript_support_level "1"; mgi_id "MGI:1891307"; tag "basic"; tag "Ensembl_canonical"; tag "GENCODE_Primary"; tag "appris_principal_2"; tag "CCDS"; ccdsid "CCDS27931.1"; havana_gene "OTTMUSG00000071050.1"; havana_transcript "OTTMUST00000171848.1";
chr16	HAVANA	CDS	4892186	4892236	0	+	1	gene_id "ENSMUSG00000039473.9"; transcript_id "ENSMUST00000052449.6"; gene_type "protein_coding"; gene_name "Ubn1"; transcript_type "protein_coding"; transcript_name "Ubn1-201"; exon_number 14; exon_id "ENSMUSE00000564053.2"; level 2; protein_id "ENSMUSP00000061843.6"; transcript_support_level "1"; mgi_id "MGI:1891307"; tag "basic"; tag "Ensembl_canonical"; tag "GENCODE_Primary"; tag "appris_principal_2"; tag "CCDS"; ccdsid "CCDS27931.1"; havana_gene "OTTMUSG00000071050.1"; havana_transcript "OTTMUST00000171848.1";
chr16	HAVANA	exon	4892186	4892236	0	+	.	gene_id "ENSMUSG00000039473.9"; transcript_id "ENSMUST00000229126.2"; gene_type "protein_coding"; gene_name "Ubn1"; transcript_type "protein_coding"; transcript_name "Ubn1-203"; exon_number 13; exon_id "ENSMUSE00000564053.2"; level 2; protein_id "ENSMUSP00000155263.2"; mgi_id "MGI:1891307"; tag "basic"; tag "appris_alternative_1"; havana_gene "OTTMUSG00000071050.1"; havana_transcript "OTTMUST00000171849.1";
chr16	HAVANA	CDS	4892186	4892236	0	+	1	gene_id "ENSMUSG00000039473.9"; transcript_id "ENSMUST00000229126.2"; gene_type "protein_coding"; gene_name "Ubn1"; transcript_type "protein_coding"; transcript_name "Ubn1-203"; exon_number 13; exon_id "ENSMUSE00000564053.2"; level 2; protein_id "ENSMUSP00000155263.2"; mgi_id "MGI:1891307"; tag "basic"; tag "appris_alternative_1"; havana_gene "OTTMUSG00000071050.1"; havana_transcript "OTTMUST00000171849.1";
chr16	HAVANA	exon	4892186	4892236	0	+	.	gene_id "ENSMUSG00000039473.9"; transcript_id "ENSMUST00000229355.2"; gene_type "protein_coding"; gene_name "Ubn1"; transcript_type "retained_intron"; transcript_name "Ubn1-204"; exon_number 2; exon_id "ENSMUSE00001442234.2"; level 2; mgi_id "MGI:1891307"; havana_gene "OTTMUSG00000071050.1"; havana_transcript "OTTMUST00000171852.1";
chr16	ENSEMBL_gcm37	exon	4892186	4892236	0.199711825820932	+	.	gene_id "ENSMUSG00000039473.9"; transcript_id "ENSMUSG00000039473.9_tx_5"; exon_id "chr16_4892186_4892236_+"; exonnum "16"; txlen "6678";
chr16	ENSEMBL_gcm37	exon	4892186	4892236	0.199711825820932	+	.	gene_id "ENSMUSG00000039473.9"; transcript_id "ENSMUSG00000039473.9_tx_6"; exon_id "chr16_4892186_4892236_+"; exonnum "16"; txlen "6674";
chr16	HAVANA	exon	4892334	4892376	0	+	.	gene_id "ENSMUSG00000039473.9"; transcript_id "ENSMUST00000230703.2"; gene_type "protein_coding"; gene_name "Ubn1"; transcript_type "protein_coding"; transcript_name "Ubn1-207"; exon_number 14; exon_id "ENSMUSE00000564051.2"; level 2; protein_id "ENSMUSP00000155223.2"; mgi_id "MGI:1891307"; tag "alternative_5_UTR"; tag "basic"; tag "appris_principal_2"; tag "CCDS"; ccdsid "CCDS27931.1"; havana_gene "OTTMUSG00000071050.1"; havana_transcript "OTTMUST00000171847.1";
chr16	HAVANA	CDS	4892334	4892376	0	+	1	gene_id "ENSMUSG00000039473.9"; transcript_id "ENSMUST00000230703.2"; gene_type "protein_coding"; gene_name "Ubn1"; transcript_type "protein_coding"; transcript_name "Ubn1-207"; exon_number 14; exon_id "ENSMUSE00000564051.2"; level 2; protein_id "ENSMUSP00000155223.2"; mgi_id "MGI:1891307"; tag "alternative_5_UTR"; tag "basic"; tag "appris_principal_2"; tag "CCDS"; ccdsid "CCDS27931.1"; havana_gene "OTTMUSG00000071050.1"; havana_transcript "OTTMUST00000171847.1";
chr16	HAVANA	exon	4892334	4892376	0	+	.	gene_id "ENSMUSG00000039473.9"; transcript_id "ENSMUST00000052449.6"; gene_type "protein_coding"; gene_name "Ubn1"; transcript_type "protein_coding"; transcript_name "Ubn1-201"; exon_number 15; exon_id "ENSMUSE00000564051.2"; level 2; protein_id "ENSMUSP00000061843.6"; transcript_support_level "1"; mgi_id "MGI:1891307"; tag "basic"; tag "Ensembl_canonical"; tag "GENCODE_Primary"; tag "appris_principal_2"; tag "CCDS"; ccdsid "CCDS27931.1"; havana_gene "OTTMUSG00000071050.1"; havana_transcript "OTTMUST00000171848.1";
chr16	HAVANA	CDS	4892334	4892376	0	+	1	gene_id "ENSMUSG00000039473.9"; transcript_id "ENSMUST00000052449.6"; gene_type "protein_coding"; gene_name "Ubn1"; transcript_type "protein_coding"; transcript_name "Ubn1-201"; exon_number 15; exon_id "ENSMUSE00000564051.2"; level 2; protein_id "ENSMUSP00000061843.6"; transcript_support_level "1"; mgi_id "MGI:1891307"; tag "basic"; tag "Ensembl_canonical"; tag "GENCODE_Primary"; tag "appris_principal_2"; tag "CCDS"; ccdsid "CCDS27931.1"; havana_gene "OTTMUSG00000071050.1"; havana_transcript "OTTMUST00000171848.1";
chr16	HAVANA	exon	4892334	4892376	0	+	.	gene_id "ENSMUSG00000039473.9"; transcript_id "ENSMUST00000229126.2"; gene_type "protein_coding"; gene_name "Ubn1"; transcript_type "protein_coding"; transcript_name "Ubn1-203"; exon_number 14; exon_id "ENSMUSE00000564051.2"; level 2; protein_id "ENSMUSP00000155263.2"; mgi_id "MGI:1891307"; tag "basic"; tag "appris_alternative_1"; havana_gene "OTTMUSG00000071050.1"; havana_transcript "OTTMUST00000171849.1";
chr16	HAVANA	CDS	4892334	4892376	0	+	1	gene_id "ENSMUSG00000039473.9"; transcript_id "ENSMUST00000229126.2"; gene_type "protein_coding"; gene_name "Ubn1"; transcript_type "protein_coding"; transcript_name "Ubn1-203"; exon_number 14; exon_id "ENSMUSE00000564051.2"; level 2; protein_id "ENSMUSP00000155263.2"; mgi_id "MGI:1891307"; tag "basic"; tag "appris_alternative_1"; havana_gene "OTTMUSG00000071050.1"; havana_transcript "OTTMUST00000171849.1";
chr16	HAVANA	exon	4892334	4892376	0	+	.	gene_id "ENSMUSG00000039473.9"; transcript_id "ENSMUST00000229355.2"; gene_type "protein_coding"; gene_name "Ubn1"; transcript_type "retained_intron"; transcript_name "Ubn1-204"; exon_number 3; exon_id "ENSMUSE00001439319.2"; level 2; mgi_id "MGI:1891307"; havana_gene "OTTMUSG00000071050.1"; havana_transcript "OTTMUST00000171852.1";
chr16	ENSEMBL_gcm37	exon	4892334	4892376	0.199711825820932	+	.	gene_id "ENSMUSG00000039473.9"; transcript_id "ENSMUSG00000039473.9_tx_5"; exon_id "chr16_4892334_4892376_+"; exonnum "17"; txlen "6678";
chr16	ENSEMBL_gcm37	exon	4892334	4892376	0.199711825820932	+	.	gene_id "ENSMUSG00000039473.9"; transcript_id "ENSMUSG00000039473.9_tx_6"; exon_id "chr16_4892334_4892376_+"; exonnum "17"; txlen "6674";
chr16	HAVANA	exon	4894756	4895979	0	+	.	gene_id "ENSMUSG00000039473.9"; transcript_id "ENSMUST00000230703.2"; gene_type "protein_coding"; gene_name "Ubn1"; transcript_type "protein_coding"; transcript_name "Ubn1-207"; exon_number 15; exon_id "ENSMUSE00000341659.2"; level 2; protein_id "ENSMUSP00000155223.2"; mgi_id "MGI:1891307"; tag "alternative_5_UTR"; tag "basic"; tag "appris_principal_2"; tag "CCDS"; ccdsid "CCDS27931.1"; havana_gene "OTTMUSG00000071050.1"; havana_transcript "OTTMUST00000171847.1";
chr16	HAVANA	CDS	4894756	4895979	0	+	0	gene_id "ENSMUSG00000039473.9"; transcript_id "ENSMUST00000230703.2"; gene_type "protein_coding"; gene_name "Ubn1"; transcript_type "protein_coding"; transcript_name "Ubn1-207"; exon_number 15; exon_id "ENSMUSE00000341659.2"; level 2; protein_id "ENSMUSP00000155223.2"; mgi_id "MGI:1891307"; tag "alternative_5_UTR"; tag "basic"; tag "appris_principal_2"; tag "CCDS"; ccdsid "CCDS27931.1"; havana_gene "OTTMUSG00000071050.1"; havana_transcript "OTTMUST00000171847.1";
chr16	HAVANA	exon	4894756	4895979	0	+	.	gene_id "ENSMUSG00000039473.9"; transcript_id "ENSMUST00000052449.6"; gene_type "protein_coding"; gene_name "Ubn1"; transcript_type "protein_coding"; transcript_name "Ubn1-201"; exon_number 16; exon_id "ENSMUSE00000341659.2"; level 2; protein_id "ENSMUSP00000061843.6"; transcript_support_level "1"; mgi_id "MGI:1891307"; tag "basic"; tag "Ensembl_canonical"; tag "GENCODE_Primary"; tag "appris_principal_2"; tag "CCDS"; ccdsid "CCDS27931.1"; havana_gene "OTTMUSG00000071050.1"; havana_transcript "OTTMUST00000171848.1";
chr16	HAVANA	CDS	4894756	4895979	0	+	0	gene_id "ENSMUSG00000039473.9"; transcript_id "ENSMUST00000052449.6"; gene_type "protein_coding"; gene_name "Ubn1"; transcript_type "protein_coding"; transcript_name "Ubn1-201"; exon_number 16; exon_id "ENSMUSE00000341659.2"; level 2; protein_id "ENSMUSP00000061843.6"; transcript_support_level "1"; mgi_id "MGI:1891307"; tag "basic"; tag "Ensembl_canonical"; tag "GENCODE_Primary"; tag "appris_principal_2"; tag "CCDS"; ccdsid "CCDS27931.1"; havana_gene "OTTMUSG00000071050.1"; havana_transcript "OTTMUST00000171848.1";
chr16	HAVANA	exon	4894756	4895979	0	+	.	gene_id "ENSMUSG00000039473.9"; transcript_id "ENSMUST00000229126.2"; gene_type "protein_coding"; gene_name "Ubn1"; transcript_type "protein_coding"; transcript_name "Ubn1-203"; exon_number 15; exon_id "ENSMUSE00000341659.2"; level 2; protein_id "ENSMUSP00000155263.2"; mgi_id "MGI:1891307"; tag "basic"; tag "appris_alternative_1"; havana_gene "OTTMUSG00000071050.1"; havana_transcript "OTTMUST00000171849.1";
chr16	HAVANA	CDS	4894756	4895979	0	+	0	gene_id "ENSMUSG00000039473.9"; transcript_id "ENSMUST00000229126.2"; gene_type "protein_coding"; gene_name "Ubn1"; transcript_type "protein_coding"; transcript_name "Ubn1-203"; exon_number 15; exon_id "ENSMUSE00000341659.2"; level 2; protein_id "ENSMUSP00000155263.2"; mgi_id "MGI:1891307"; tag "basic"; tag "appris_alternative_1"; havana_gene "OTTMUSG00000071050.1"; havana_transcript "OTTMUST00000171849.1";
chr16	HAVANA	exon	4894756	4895979	0	+	.	gene_id "ENSMUSG00000039473.9"; transcript_id "ENSMUST00000229355.2"; gene_type "protein_coding"; gene_name "Ubn1"; transcript_type "retained_intron"; transcript_name "Ubn1-204"; exon_number 4; exon_id "ENSMUSE00001441989.2"; level 2; mgi_id "MGI:1891307"; havana_gene "OTTMUSG00000071050.1"; havana_transcript "OTTMUST00000171852.1";
chr16	ENSEMBL_gcm37	exon	4894756	4895979	0.199711825820932	+	.	gene_id "ENSMUSG00000039473.9"; transcript_id "ENSMUSG00000039473.9_tx_5"; exon_id "chr16_4894756_4895979_+"; exonnum "18"; txlen "6678";
chr16	ENSEMBL_gcm37	exon	4894756	4895979	0.199711825820932	+	.	gene_id "ENSMUSG00000039473.9"; transcript_id "ENSMUSG00000039473.9_tx_6"; exon_id "chr16_4894756_4895979_+"; exonnum "18"; txlen "6674";
chr16	HAVANA	exon	4895920	4895979	0	+	.	gene_id "ENSMUSG00000039473.9"; transcript_id "ENSMUST00000229386.2"; gene_type "protein_coding"; gene_name "Ubn1"; transcript_type "protein_coding_CDS_not_defined"; transcript_name "Ubn1-205"; exon_number 1; exon_id "ENSMUSE00001438419.2"; level 2; mgi_id "MGI:1891307"; havana_gene "OTTMUSG00000071050.1"; havana_transcript "OTTMUST00000171853.1";
chr16	HAVANA	transcript	4895920	4902671	0	+	.	gene_id "ENSMUSG00000039473.9"; transcript_id "ENSMUST00000229386.2"; gene_type "protein_coding"; gene_name "Ubn1"; transcript_type "protein_coding_CDS_not_defined"; transcript_name "Ubn1-205"; level 2; mgi_id "MGI:1891307"; havana_gene "OTTMUSG00000071050.1"; havana_transcript "OTTMUST00000171853.1";
chr16	HAVANA	exon	4899282	4899525	0	+	.	gene_id "ENSMUSG00000039473.9"; transcript_id "ENSMUST00000230703.2"; gene_type "protein_coding"; gene_name "Ubn1"; transcript_type "protein_coding"; transcript_name "Ubn1-207"; exon_number 16; exon_id "ENSMUSE00000392954.2"; level 2; protein_id "ENSMUSP00000155223.2"; mgi_id "MGI:1891307"; tag "alternative_5_UTR"; tag "basic"; tag "appris_principal_2"; tag "CCDS"; ccdsid "CCDS27931.1"; havana_gene "OTTMUSG00000071050.1"; havana_transcript "OTTMUST00000171847.1";
chr16	HAVANA	CDS	4899282	4899525	0	+	0	gene_id "ENSMUSG00000039473.9"; transcript_id "ENSMUST00000230703.2"; gene_type "protein_coding"; gene_name "Ubn1"; transcript_type "protein_coding"; transcript_name "Ubn1-207"; exon_number 16; exon_id "ENSMUSE00000392954.2"; level 2; protein_id "ENSMUSP00000155223.2"; mgi_id "MGI:1891307"; tag "alternative_5_UTR"; tag "basic"; tag "appris_principal_2"; tag "CCDS"; ccdsid "CCDS27931.1"; havana_gene "OTTMUSG00000071050.1"; havana_transcript "OTTMUST00000171847.1";
chr16	HAVANA	exon	4899282	4899525	0	+	.	gene_id "ENSMUSG00000039473.9"; transcript_id "ENSMUST00000052449.6"; gene_type "protein_coding"; gene_name "Ubn1"; transcript_type "protein_coding"; transcript_name "Ubn1-201"; exon_number 17; exon_id "ENSMUSE00000392954.2"; level 2; protein_id "ENSMUSP00000061843.6"; transcript_support_level "1"; mgi_id "MGI:1891307"; tag "basic"; tag "Ensembl_canonical"; tag "GENCODE_Primary"; tag "appris_principal_2"; tag "CCDS"; ccdsid "CCDS27931.1"; havana_gene "OTTMUSG00000071050.1"; havana_transcript "OTTMUST00000171848.1";
chr16	HAVANA	CDS	4899282	4899525	0	+	0	gene_id "ENSMUSG00000039473.9"; transcript_id "ENSMUST00000052449.6"; gene_type "protein_coding"; gene_name "Ubn1"; transcript_type "protein_coding"; transcript_name "Ubn1-201"; exon_number 17; exon_id "ENSMUSE00000392954.2"; level 2; protein_id "ENSMUSP00000061843.6"; transcript_support_level "1"; mgi_id "MGI:1891307"; tag "basic"; tag "Ensembl_canonical"; tag "GENCODE_Primary"; tag "appris_principal_2"; tag "CCDS"; ccdsid "CCDS27931.1"; havana_gene "OTTMUSG00000071050.1"; havana_transcript "OTTMUST00000171848.1";
chr16	HAVANA	exon	4899282	4899525	0	+	.	gene_id "ENSMUSG00000039473.9"; transcript_id "ENSMUST00000229126.2"; gene_type "protein_coding"; gene_name "Ubn1"; transcript_type "protein_coding"; transcript_name "Ubn1-203"; exon_number 16; exon_id "ENSMUSE00000392954.2"; level 2; protein_id "ENSMUSP00000155263.2"; mgi_id "MGI:1891307"; tag "basic"; tag "appris_alternative_1"; havana_gene "OTTMUSG00000071050.1"; havana_transcript "OTTMUST00000171849.1";
chr16	HAVANA	CDS	4899282	4899525	0	+	0	gene_id "ENSMUSG00000039473.9"; transcript_id "ENSMUST00000229126.2"; gene_type "protein_coding"; gene_name "Ubn1"; transcript_type "protein_coding"; transcript_name "Ubn1-203"; exon_number 16; exon_id "ENSMUSE00000392954.2"; level 2; protein_id "ENSMUSP00000155263.2"; mgi_id "MGI:1891307"; tag "basic"; tag "appris_alternative_1"; havana_gene "OTTMUSG00000071050.1"; havana_transcript "OTTMUST00000171849.1";
chr16	ENSEMBL_gcm37	exon	4899282	4899525	0.199711825820932	+	.	gene_id "ENSMUSG00000039473.9"; transcript_id "ENSMUSG00000039473.9_tx_5"; exon_id "chr16_4899282_4899525_+"; exonnum "19"; txlen "6678";
chr16	ENSEMBL_gcm37	exon	4899282	4899525	0.199711825820932	+	.	gene_id "ENSMUSG00000039473.9"; transcript_id "ENSMUSG00000039473.9_tx_6"; exon_id "chr16_4899282_4899525_+"; exonnum "19"; txlen "6674";
chr16	HAVANA	exon	4899282	4900682	0	+	.	gene_id "ENSMUSG00000039473.9"; transcript_id "ENSMUST00000229355.2"; gene_type "protein_coding"; gene_name "Ubn1"; transcript_type "retained_intron"; transcript_name "Ubn1-204"; exon_number 5; exon_id "ENSMUSE00001443511.2"; level 2; mgi_id "MGI:1891307"; havana_gene "OTTMUSG00000071050.1"; havana_transcript "OTTMUST00000171852.1";
chr16	HAVANA	exon	4899758	4899847	0	+	.	gene_id "ENSMUSG00000039473.9"; transcript_id "ENSMUST00000230703.2"; gene_type "protein_coding"; gene_name "Ubn1"; transcript_type "protein_coding"; transcript_name "Ubn1-207"; exon_number 17; exon_id "ENSMUSE00000331511.2"; level 2; protein_id "ENSMUSP00000155223.2"; mgi_id "MGI:1891307"; tag "alternative_5_UTR"; tag "basic"; tag "appris_principal_2"; tag "CCDS"; ccdsid "CCDS27931.1"; havana_gene "OTTMUSG00000071050.1"; havana_transcript "OTTMUST00000171847.1";
chr16	HAVANA	CDS	4899758	4899847	0	+	2	gene_id "ENSMUSG00000039473.9"; transcript_id "ENSMUST00000230703.2"; gene_type "protein_coding"; gene_name "Ubn1"; transcript_type "protein_coding"; transcript_name "Ubn1-207"; exon_number 17; exon_id "ENSMUSE00000331511.2"; level 2; protein_id "ENSMUSP00000155223.2"; mgi_id "MGI:1891307"; tag "alternative_5_UTR"; tag "basic"; tag "appris_principal_2"; tag "CCDS"; ccdsid "CCDS27931.1"; havana_gene "OTTMUSG00000071050.1"; havana_transcript "OTTMUST00000171847.1";
chr16	HAVANA	exon	4899758	4899847	0	+	.	gene_id "ENSMUSG00000039473.9"; transcript_id "ENSMUST00000052449.6"; gene_type "protein_coding"; gene_name "Ubn1"; transcript_type "protein_coding"; transcript_name "Ubn1-201"; exon_number 18; exon_id "ENSMUSE00000331511.2"; level 2; protein_id "ENSMUSP00000061843.6"; transcript_support_level "1"; mgi_id "MGI:1891307"; tag "basic"; tag "Ensembl_canonical"; tag "GENCODE_Primary"; tag "appris_principal_2"; tag "CCDS"; ccdsid "CCDS27931.1"; havana_gene "OTTMUSG00000071050.1"; havana_transcript "OTTMUST00000171848.1";
chr16	HAVANA	CDS	4899758	4899847	0	+	2	gene_id "ENSMUSG00000039473.9"; transcript_id "ENSMUST00000052449.6"; gene_type "protein_coding"; gene_name "Ubn1"; transcript_type "protein_coding"; transcript_name "Ubn1-201"; exon_number 18; exon_id "ENSMUSE00000331511.2"; level 2; protein_id "ENSMUSP00000061843.6"; transcript_support_level "1"; mgi_id "MGI:1891307"; tag "basic"; tag "Ensembl_canonical"; tag "GENCODE_Primary"; tag "appris_principal_2"; tag "CCDS"; ccdsid "CCDS27931.1"; havana_gene "OTTMUSG00000071050.1"; havana_transcript "OTTMUST00000171848.1";
chr16	ENSEMBL_gcm37	exon	4899758	4899847	0.199711825820932	+	.	gene_id "ENSMUSG00000039473.9"; transcript_id "ENSMUSG00000039473.9_tx_5"; exon_id "chr16_4899758_4899847_+"; exonnum "20"; txlen "6678";
chr16	ENSEMBL_gcm37	exon	4899758	4899847	0.199711825820932	+	.	gene_id "ENSMUSG00000039473.9"; transcript_id "ENSMUSG00000039473.9_tx_6"; exon_id "chr16_4899758_4899847_+"; exonnum "20"; txlen "6674";
chr16	HAVANA	CDS	4901920	4901966	0	+	2	gene_id "ENSMUSG00000039473.9"; transcript_id "ENSMUST00000230703.2"; gene_type "protein_coding"; gene_name "Ubn1"; transcript_type "protein_coding"; transcript_name "Ubn1-207"; exon_number 18; exon_id "ENSMUSE00001437165.2"; level 2; protein_id "ENSMUSP00000155223.2"; mgi_id "MGI:1891307"; tag "alternative_5_UTR"; tag "basic"; tag "appris_principal_2"; tag "CCDS"; ccdsid "CCDS27931.1"; havana_gene "OTTMUSG00000071050.1"; havana_transcript "OTTMUST00000171847.1";
chr16	HAVANA	CDS	4901920	4901966	0	+	2	gene_id "ENSMUSG00000039473.9"; transcript_id "ENSMUST00000052449.6"; gene_type "protein_coding"; gene_name "Ubn1"; transcript_type "protein_coding"; transcript_name "Ubn1-201"; exon_number 19; exon_id "ENSMUSE00000427634.3"; level 2; protein_id "ENSMUSP00000061843.6"; transcript_support_level "1"; mgi_id "MGI:1891307"; tag "basic"; tag "Ensembl_canonical"; tag "GENCODE_Primary"; tag "appris_principal_2"; tag "CCDS"; ccdsid "CCDS27931.1"; havana_gene "OTTMUSG00000071050.1"; havana_transcript "OTTMUST00000171848.1";
chr16	HAVANA	CDS	4901920	4901966	0	+	2	gene_id "ENSMUSG00000039473.9"; transcript_id "ENSMUST00000229126.2"; gene_type "protein_coding"; gene_name "Ubn1"; transcript_type "protein_coding"; transcript_name "Ubn1-203"; exon_number 17; exon_id "ENSMUSE00001437165.2"; level 2; protein_id "ENSMUSP00000155263.2"; mgi_id "MGI:1891307"; tag "basic"; tag "appris_alternative_1"; havana_gene "OTTMUSG00000071050.1"; havana_transcript "OTTMUST00000171849.1";
chr16	HAVANA	exon	4901920	4902671	0	+	.	gene_id "ENSMUSG00000039473.9"; transcript_id "ENSMUST00000229386.2"; gene_type "protein_coding"; gene_name "Ubn1"; transcript_type "protein_coding_CDS_not_defined"; transcript_name "Ubn1-205"; exon_number 2; exon_id "ENSMUSE00001440404.2"; level 2; mgi_id "MGI:1891307"; havana_gene "OTTMUSG00000071050.1"; havana_transcript "OTTMUST00000171853.1";
chr16	HAVANA	exon	4901920	4904149	0	+	.	gene_id "ENSMUSG00000039473.9"; transcript_id "ENSMUST00000052449.6"; gene_type "protein_coding"; gene_name "Ubn1"; transcript_type "protein_coding"; transcript_name "Ubn1-201"; exon_number 19; exon_id "ENSMUSE00000427634.3"; level 2; protein_id "ENSMUSP00000061843.6"; transcript_support_level "1"; mgi_id "MGI:1891307"; tag "basic"; tag "Ensembl_canonical"; tag "GENCODE_Primary"; tag "appris_principal_2"; tag "CCDS"; ccdsid "CCDS27931.1"; havana_gene "OTTMUSG00000071050.1"; havana_transcript "OTTMUST00000171848.1";
chr16	ENSEMBL_gcm37	exon	4901920	4904149	0.199711825820932	+	.	gene_id "ENSMUSG00000039473.9"; transcript_id "ENSMUSG00000039473.9_tx_5"; exon_id "chr16_4901920_4904149_+"; exonnum "21"; txlen "6678";
chr16	ENSEMBL_gcm37	exon	4901920	4904149	0.199711825820932	+	.	gene_id "ENSMUSG00000039473.9"; transcript_id "ENSMUSG00000039473.9_tx_6"; exon_id "chr16_4901920_4904149_+"; exonnum "21"; txlen "6674";
chr16	HAVANA	exon	4901920	4904153	0	+	.	gene_id "ENSMUSG00000039473.9"; transcript_id "ENSMUST00000230703.2"; gene_type "protein_coding"; gene_name "Ubn1"; transcript_type "protein_coding"; transcript_name "Ubn1-207"; exon_number 18; exon_id "ENSMUSE00001437165.2"; level 2; protein_id "ENSMUSP00000155223.2"; mgi_id "MGI:1891307"; tag "alternative_5_UTR"; tag "basic"; tag "appris_principal_2"; tag "CCDS"; ccdsid "CCDS27931.1"; havana_gene "OTTMUSG00000071050.1"; havana_transcript "OTTMUST00000171847.1";
chr16	HAVANA	exon	4901920	4904153	0	+	.	gene_id "ENSMUSG00000039473.9"; transcript_id "ENSMUST00000229126.2"; gene_type "protein_coding"; gene_name "Ubn1"; transcript_type "protein_coding"; transcript_name "Ubn1-203"; exon_number 17; exon_id "ENSMUSE00001437165.2"; level 2; protein_id "ENSMUSP00000155263.2"; mgi_id "MGI:1891307"; tag "basic"; tag "appris_alternative_1"; havana_gene "OTTMUSG00000071050.1"; havana_transcript "OTTMUST00000171849.1";
chr16	HAVANA	stop_codon	4901967	4901969	0	+	0	gene_id "ENSMUSG00000039473.9"; transcript_id "ENSMUST00000230703.2"; gene_type "protein_coding"; gene_name "Ubn1"; transcript_type "protein_coding"; transcript_name "Ubn1-207"; exon_number 18; exon_id "ENSMUSE00001437165.2"; level 2; protein_id "ENSMUSP00000155223.2"; mgi_id "MGI:1891307"; tag "alternative_5_UTR"; tag "basic"; tag "appris_principal_2"; tag "CCDS"; ccdsid "CCDS27931.1"; havana_gene "OTTMUSG00000071050.1"; havana_transcript "OTTMUST00000171847.1";
chr16	HAVANA	stop_codon	4901967	4901969	0	+	0	gene_id "ENSMUSG00000039473.9"; transcript_id "ENSMUST00000052449.6"; gene_type "protein_coding"; gene_name "Ubn1"; transcript_type "protein_coding"; transcript_name "Ubn1-201"; exon_number 19; exon_id "ENSMUSE00000427634.3"; level 2; protein_id "ENSMUSP00000061843.6"; transcript_support_level "1"; mgi_id "MGI:1891307"; tag "basic"; tag "Ensembl_canonical"; tag "GENCODE_Primary"; tag "appris_principal_2"; tag "CCDS"; ccdsid "CCDS27931.1"; havana_gene "OTTMUSG00000071050.1"; havana_transcript "OTTMUST00000171848.1";
chr16	HAVANA	stop_codon	4901967	4901969	0	+	0	gene_id "ENSMUSG00000039473.9"; transcript_id "ENSMUST00000229126.2"; gene_type "protein_coding"; gene_name "Ubn1"; transcript_type "protein_coding"; transcript_name "Ubn1-203"; exon_number 17; exon_id "ENSMUSE00001437165.2"; level 2; protein_id "ENSMUSP00000155263.2"; mgi_id "MGI:1891307"; tag "basic"; tag "appris_alternative_1"; havana_gene "OTTMUSG00000071050.1"; havana_transcript "OTTMUST00000171849.1";
chr16	HAVANA	UTR	4901967	4904149	0	+	.	gene_id "ENSMUSG00000039473.9"; transcript_id "ENSMUST00000052449.6"; gene_type "protein_coding"; gene_name "Ubn1"; transcript_type "protein_coding"; transcript_name "Ubn1-201"; exon_number 19; exon_id "ENSMUSE00000427634.3"; level 2; protein_id "ENSMUSP00000061843.6"; transcript_support_level "1"; mgi_id "MGI:1891307"; tag "basic"; tag "Ensembl_canonical"; tag "GENCODE_Primary"; tag "appris_principal_2"; tag "CCDS"; ccdsid "CCDS27931.1"; havana_gene "OTTMUSG00000071050.1"; havana_transcript "OTTMUST00000171848.1";
chr16	HAVANA	UTR	4901967	4904153	0	+	.	gene_id "ENSMUSG00000039473.9"; transcript_id "ENSMUST00000230703.2"; gene_type "protein_coding"; gene_name "Ubn1"; transcript_type "protein_coding"; transcript_name "Ubn1-207"; exon_number 18; exon_id "ENSMUSE00001437165.2"; level 2; protein_id "ENSMUSP00000155223.2"; mgi_id "MGI:1891307"; tag "alternative_5_UTR"; tag "basic"; tag "appris_principal_2"; tag "CCDS"; ccdsid "CCDS27931.1"; havana_gene "OTTMUSG00000071050.1"; havana_transcript "OTTMUST00000171847.1";
chr16	HAVANA	UTR	4901967	4904153	0	+	.	gene_id "ENSMUSG00000039473.9"; transcript_id "ENSMUST00000229126.2"; gene_type "protein_coding"; gene_name "Ubn1"; transcript_type "protein_coding"; transcript_name "Ubn1-203"; exon_number 17; exon_id "ENSMUSE00001437165.2"; level 2; protein_id "ENSMUSP00000155263.2"; mgi_id "MGI:1891307"; tag "basic"; tag "appris_alternative_1"; havana_gene "OTTMUSG00000071050.1"; havana_transcript "OTTMUST00000171849.1";
chr16	sragcm37_es	exon	4948898	4949155	0.064416217678414	+	.	gene_id "sragcm37_gene_2624"; transcript_id "sragcm37_gene_2624_tx_1"; exon_id "chr16_4948898_4949155_+"; exonnum "1"; txlen "620";
chr16	sragcm37_ss	exon	4950197	4950558	0.064416217678414	+	.	gene_id "sragcm37_gene_2624"; transcript_id "sragcm37_gene_2624_tx_1"; exon_id "chr16_4950197_4950558_+"; exonnum "2"; txlen "620";
chr16	sragcm37_mid	exon	4964887	4965032	0.0373124343836467	+	.	gene_id "ENSMUSG00000091712.3"; transcript_id "ENSMUSG00000091712.3_tx_4"; exon_id "chr16_4964887_4965032_+"; exonnum "1"; txlen "2561";
chr16	ENSEMBL	exon	4964973	4964993	0	+	.	gene_id "ENSMUSG00000091712.3"; transcript_id "ENSMUST00000165810.2"; gene_type "protein_coding"; gene_name "Sec14l5"; transcript_type "protein_coding"; transcript_name "Sec14l5-201"; exon_number 1; exon_id "ENSMUSE00000875605.2"; level 3; protein_id "ENSMUSP00000128063.2"; transcript_support_level "1"; mgi_id "MGI:3616084"; tag "basic"; tag "appris_principal_1"; tag "CCDS"; ccdsid "CCDS49752.1"; havana_gene "OTTMUSG00000071063.1";
chr16	ENSEMBL	UTR	4964973	4964993	0	+	.	gene_id "ENSMUSG00000091712.3"; transcript_id "ENSMUST00000165810.2"; gene_type "protein_coding"; gene_name "Sec14l5"; transcript_type "protein_coding"; transcript_name "Sec14l5-201"; exon_number 1; exon_id "ENSMUSE00000875605.2"; level 3; protein_id "ENSMUSP00000128063.2"; transcript_support_level "1"; mgi_id "MGI:3616084"; tag "basic"; tag "appris_principal_1"; tag "CCDS"; ccdsid "CCDS49752.1"; havana_gene "OTTMUSG00000071063.1";
chr16	HAVANA	exon	4964973	4965059	0	+	.	gene_id "ENSMUSG00000091712.3"; transcript_id "ENSMUST00000230616.2"; gene_type "protein_coding"; gene_name "Sec14l5"; transcript_type "protein_coding"; transcript_name "Sec14l5-202"; exon_number 1; exon_id "ENSMUSE00001442863.2"; level 2; protein_id "ENSMUSP00000155164.2"; mgi_id "MGI:3616084"; tag "basic"; tag "Ensembl_canonical"; tag "GENCODE_Primary"; tag "appris_principal_1"; tag "CCDS"; ccdsid "CCDS49752.1"; havana_gene "OTTMUSG00000071063.1"; havana_transcript "OTTMUST00000171883.1";
chr16	HAVANA	UTR	4964973	4965059	0	+	.	gene_id "ENSMUSG00000091712.3"; transcript_id "ENSMUST00000230616.2"; gene_type "protein_coding"; gene_name "Sec14l5"; transcript_type "protein_coding"; transcript_name "Sec14l5-202"; exon_number 1; exon_id "ENSMUSE00001442863.2"; level 2; protein_id "ENSMUSP00000155164.2"; mgi_id "MGI:3616084"; tag "basic"; tag "Ensembl_canonical"; tag "GENCODE_Primary"; tag "appris_principal_1"; tag "CCDS"; ccdsid "CCDS49752.1"; havana_gene "OTTMUSG00000071063.1"; havana_transcript "OTTMUST00000171883.1";
chr16	ENSEMBL_gcm37	exon	4964973	4965059	2.93020257906286	+	.	gene_id "ENSMUSG00000091712.3"; transcript_id "ENSMUSG00000091712.3_tx_3"; exon_id "chr16_4964973_4965059_+"; exonnum "1"; txlen "1664";
chr16	ENSEMBL_gcm37	exon	4964973	4965059	0.0373124343836467	+	.	gene_id "ENSMUSG00000091712.3"; transcript_id "ENSMUSG00000091712.3_tx_5"; exon_id "chr16_4964973_4965059_+"; exonnum "1"; txlen "2502";
chr16	ENSEMBL	transcript	4964973	5001798	0	+	.	gene_id "ENSMUSG00000091712.3"; transcript_id "ENSMUST00000165810.2"; gene_type "protein_coding"; gene_name "Sec14l5"; transcript_type "protein_coding"; transcript_name "Sec14l5-201"; level 3; protein_id "ENSMUSP00000128063.2"; transcript_support_level "1"; mgi_id "MGI:3616084"; tag "basic"; tag "appris_principal_1"; tag "CCDS"; ccdsid "CCDS49752.1"; havana_gene "OTTMUSG00000071063.1";
chr16	HAVANA	gene	4964973	5005135	0	+	.	gene_id "ENSMUSG00000091712.3"; gene_type "protein_coding"; gene_name "Sec14l5"; level 2; mgi_id "MGI:3616084"; havana_gene "OTTMUSG00000071063.1";
chr16	HAVANA	transcript	4964973	5005135	0	+	.	gene_id "ENSMUSG00000091712.3"; transcript_id "ENSMUST00000230616.2"; gene_type "protein_coding"; gene_name "Sec14l5"; transcript_type "protein_coding"; transcript_name "Sec14l5-202"; level 2; protein_id "ENSMUSP00000155164.2"; mgi_id "MGI:3616084"; tag "basic"; tag "Ensembl_canonical"; tag "GENCODE_Primary"; tag "appris_principal_1"; tag "CCDS"; ccdsid "CCDS49752.1"; havana_gene "OTTMUSG00000071063.1"; havana_transcript "OTTMUST00000171883.1";
chr16	ENSEMBL	UTR	4965609	4965649	0	+	.	gene_id "ENSMUSG00000091712.3"; transcript_id "ENSMUST00000165810.2"; gene_type "protein_coding"; gene_name "Sec14l5"; transcript_type "protein_coding"; transcript_name "Sec14l5-201"; exon_number 2; exon_id "ENSMUSE00000915599.2"; level 3; protein_id "ENSMUSP00000128063.2"; transcript_support_level "1"; mgi_id "MGI:3616084"; tag "basic"; tag "appris_principal_1"; tag "CCDS"; ccdsid "CCDS49752.1"; havana_gene "OTTMUSG00000071063.1";
chr16	HAVANA	UTR	4965609	4965649	0	+	.	gene_id "ENSMUSG00000091712.3"; transcript_id "ENSMUST00000230616.2"; gene_type "protein_coding"; gene_name "Sec14l5"; transcript_type "protein_coding"; transcript_name "Sec14l5-202"; exon_number 2; exon_id "ENSMUSE00000915599.2"; level 2; protein_id "ENSMUSP00000155164.2"; mgi_id "MGI:3616084"; tag "basic"; tag "Ensembl_canonical"; tag "GENCODE_Primary"; tag "appris_principal_1"; tag "CCDS"; ccdsid "CCDS49752.1"; havana_gene "OTTMUSG00000071063.1"; havana_transcript "OTTMUST00000171883.1";
chr16	ENSEMBL	exon	4965609	4965712	0	+	.	gene_id "ENSMUSG00000091712.3"; transcript_id "ENSMUST00000165810.2"; gene_type "protein_coding"; gene_name "Sec14l5"; transcript_type "protein_coding"; transcript_name "Sec14l5-201"; exon_number 2; exon_id "ENSMUSE00000915599.2"; level 3; protein_id "ENSMUSP00000128063.2"; transcript_support_level "1"; mgi_id "MGI:3616084"; tag "basic"; tag "appris_principal_1"; tag "CCDS"; ccdsid "CCDS49752.1"; havana_gene "OTTMUSG00000071063.1";
chr16	HAVANA	exon	4965609	4965712	0	+	.	gene_id "ENSMUSG00000091712.3"; transcript_id "ENSMUST00000230616.2"; gene_type "protein_coding"; gene_name "Sec14l5"; transcript_type "protein_coding"; transcript_name "Sec14l5-202"; exon_number 2; exon_id "ENSMUSE00000915599.2"; level 2; protein_id "ENSMUSP00000155164.2"; mgi_id "MGI:3616084"; tag "basic"; tag "Ensembl_canonical"; tag "GENCODE_Primary"; tag "appris_principal_1"; tag "CCDS"; ccdsid "CCDS49752.1"; havana_gene "OTTMUSG00000071063.1"; havana_transcript "OTTMUST00000171883.1";
chr16	ENSEMBL_gcm37	exon	4965609	4965712	2.93020257906286	+	.	gene_id "ENSMUSG00000091712.3"; transcript_id "ENSMUSG00000091712.3_tx_3"; exon_id "chr16_4965609_4965712_+"; exonnum "2"; txlen "1664";
chr16	ENSEMBL_gcm37	exon	4965609	4965712	0.0373124343836467	+	.	gene_id "ENSMUSG00000091712.3"; transcript_id "ENSMUSG00000091712.3_tx_4"; exon_id "chr16_4965609_4965712_+"; exonnum "2"; txlen "2561";
chr16	ENSEMBL_gcm37	exon	4965609	4965712	0.0373124343836467	+	.	gene_id "ENSMUSG00000091712.3"; transcript_id "ENSMUSG00000091712.3_tx_5"; exon_id "chr16_4965609_4965712_+"; exonnum "2"; txlen "2502";
chr16	ENSEMBL	start_codon	4965650	4965652	0	+	0	gene_id "ENSMUSG00000091712.3"; transcript_id "ENSMUST00000165810.2"; gene_type "protein_coding"; gene_name "Sec14l5"; transcript_type "protein_coding"; transcript_name "Sec14l5-201"; exon_number 2; exon_id "ENSMUSE00000915599.2"; level 3; protein_id "ENSMUSP00000128063.2"; transcript_support_level "1"; mgi_id "MGI:3616084"; tag "basic"; tag "appris_principal_1"; tag "CCDS"; ccdsid "CCDS49752.1"; havana_gene "OTTMUSG00000071063.1";
chr16	HAVANA	start_codon	4965650	4965652	0	+	0	gene_id "ENSMUSG00000091712.3"; transcript_id "ENSMUST00000230616.2"; gene_type "protein_coding"; gene_name "Sec14l5"; transcript_type "protein_coding"; transcript_name "Sec14l5-202"; exon_number 2; exon_id "ENSMUSE00000915599.2"; level 2; protein_id "ENSMUSP00000155164.2"; mgi_id "MGI:3616084"; tag "basic"; tag "Ensembl_canonical"; tag "GENCODE_Primary"; tag "appris_principal_1"; tag "CCDS"; ccdsid "CCDS49752.1"; havana_gene "OTTMUSG00000071063.1"; havana_transcript "OTTMUST00000171883.1";
chr16	ENSEMBL	CDS	4965650	4965712	0	+	0	gene_id "ENSMUSG00000091712.3"; transcript_id "ENSMUST00000165810.2"; gene_type "protein_coding"; gene_name "Sec14l5"; transcript_type "protein_coding"; transcript_name "Sec14l5-201"; exon_number 2; exon_id "ENSMUSE00000915599.2"; level 3; protein_id "ENSMUSP00000128063.2"; transcript_support_level "1"; mgi_id "MGI:3616084"; tag "basic"; tag "appris_principal_1"; tag "CCDS"; ccdsid "CCDS49752.1"; havana_gene "OTTMUSG00000071063.1";
chr16	HAVANA	CDS	4965650	4965712	0	+	0	gene_id "ENSMUSG00000091712.3"; transcript_id "ENSMUST00000230616.2"; gene_type "protein_coding"; gene_name "Sec14l5"; transcript_type "protein_coding"; transcript_name "Sec14l5-202"; exon_number 2; exon_id "ENSMUSE00000915599.2"; level 2; protein_id "ENSMUSP00000155164.2"; mgi_id "MGI:3616084"; tag "basic"; tag "Ensembl_canonical"; tag "GENCODE_Primary"; tag "appris_principal_1"; tag "CCDS"; ccdsid "CCDS49752.1"; havana_gene "OTTMUSG00000071063.1"; havana_transcript "OTTMUST00000171883.1";
chr16	sragcm37_mid	exon	4968749	4968847	0.0373124343836467	+	.	gene_id "ENSMUSG00000091712.3"; transcript_id "ENSMUSG00000091712.3_tx_4"; exon_id "chr16_4968749_4968847_+"; exonnum "3"; txlen "2561";
chr16	sragcm37_mid	exon	4968749	4968847	0.0373124343836467	+	.	gene_id "ENSMUSG00000091712.3"; transcript_id "ENSMUSG00000091712.3_tx_5"; exon_id "chr16_4968749_4968847_+"; exonnum "3"; txlen "2502";
chr16	ENSEMBL	exon	4983453	4983602	0	+	.	gene_id "ENSMUSG00000091712.3"; transcript_id "ENSMUST00000165810.2"; gene_type "protein_coding"; gene_name "Sec14l5"; transcript_type "protein_coding"; transcript_name "Sec14l5-201"; exon_number 3; exon_id "ENSMUSE00000909333.2"; level 3; protein_id "ENSMUSP00000128063.2"; transcript_support_level "1"; mgi_id "MGI:3616084"; tag "basic"; tag "appris_principal_1"; tag "CCDS"; ccdsid "CCDS49752.1"; havana_gene "OTTMUSG00000071063.1";
chr16	ENSEMBL	CDS	4983453	4983602	0	+	0	gene_id "ENSMUSG00000091712.3"; transcript_id "ENSMUST00000165810.2"; gene_type "protein_coding"; gene_name "Sec14l5"; transcript_type "protein_coding"; transcript_name "Sec14l5-201"; exon_number 3; exon_id "ENSMUSE00000909333.2"; level 3; protein_id "ENSMUSP00000128063.2"; transcript_support_level "1"; mgi_id "MGI:3616084"; tag "basic"; tag "appris_principal_1"; tag "CCDS"; ccdsid "CCDS49752.1"; havana_gene "OTTMUSG00000071063.1";
chr16	HAVANA	exon	4983453	4983602	0	+	.	gene_id "ENSMUSG00000091712.3"; transcript_id "ENSMUST00000230616.2"; gene_type "protein_coding"; gene_name "Sec14l5"; transcript_type "protein_coding"; transcript_name "Sec14l5-202"; exon_number 3; exon_id "ENSMUSE00000909333.2"; level 2; protein_id "ENSMUSP00000155164.2"; mgi_id "MGI:3616084"; tag "basic"; tag "Ensembl_canonical"; tag "GENCODE_Primary"; tag "appris_principal_1"; tag "CCDS"; ccdsid "CCDS49752.1"; havana_gene "OTTMUSG00000071063.1"; havana_transcript "OTTMUST00000171883.1";
chr16	HAVANA	CDS	4983453	4983602	0	+	0	gene_id "ENSMUSG00000091712.3"; transcript_id "ENSMUST00000230616.2"; gene_type "protein_coding"; gene_name "Sec14l5"; transcript_type "protein_coding"; transcript_name "Sec14l5-202"; exon_number 3; exon_id "ENSMUSE00000909333.2"; level 2; protein_id "ENSMUSP00000155164.2"; mgi_id "MGI:3616084"; tag "basic"; tag "Ensembl_canonical"; tag "GENCODE_Primary"; tag "appris_principal_1"; tag "CCDS"; ccdsid "CCDS49752.1"; havana_gene "OTTMUSG00000071063.1"; havana_transcript "OTTMUST00000171883.1";
chr16	ENSEMBL_gcm37	exon	4983453	4983602	2.93020257906286	+	.	gene_id "ENSMUSG00000091712.3"; transcript_id "ENSMUSG00000091712.3_tx_3"; exon_id "chr16_4983453_4983602_+"; exonnum "3"; txlen "1664";
chr16	ENSEMBL_gcm37	exon	4983453	4983602	0.0373124343836467	+	.	gene_id "ENSMUSG00000091712.3"; transcript_id "ENSMUSG00000091712.3_tx_4"; exon_id "chr16_4983453_4983602_+"; exonnum "4"; txlen "2561";
chr16	ENSEMBL_gcm37	exon	4983453	4983602	0.0373124343836467	+	.	gene_id "ENSMUSG00000091712.3"; transcript_id "ENSMUSG00000091712.3_tx_5"; exon_id "chr16_4983453_4983602_+"; exonnum "4"; txlen "2502";
chr16	ENSEMBL	exon	4984869	4985000	0	+	.	gene_id "ENSMUSG00000091712.3"; transcript_id "ENSMUST00000165810.2"; gene_type "protein_coding"; gene_name "Sec14l5"; transcript_type "protein_coding"; transcript_name "Sec14l5-201"; exon_number 4; exon_id "ENSMUSE00000902308.2"; level 3; protein_id "ENSMUSP00000128063.2"; transcript_support_level "1"; mgi_id "MGI:3616084"; tag "basic"; tag "appris_principal_1"; tag "CCDS"; ccdsid "CCDS49752.1"; havana_gene "OTTMUSG00000071063.1";
chr16	ENSEMBL	CDS	4984869	4985000	0	+	0	gene_id "ENSMUSG00000091712.3"; transcript_id "ENSMUST00000165810.2"; gene_type "protein_coding"; gene_name "Sec14l5"; transcript_type "protein_coding"; transcript_name "Sec14l5-201"; exon_number 4; exon_id "ENSMUSE00000902308.2"; level 3; protein_id "ENSMUSP00000128063.2"; transcript_support_level "1"; mgi_id "MGI:3616084"; tag "basic"; tag "appris_principal_1"; tag "CCDS"; ccdsid "CCDS49752.1"; havana_gene "OTTMUSG00000071063.1";
chr16	HAVANA	exon	4984869	4985000	0	+	.	gene_id "ENSMUSG00000091712.3"; transcript_id "ENSMUST00000230616.2"; gene_type "protein_coding"; gene_name "Sec14l5"; transcript_type "protein_coding"; transcript_name "Sec14l5-202"; exon_number 4; exon_id "ENSMUSE00000902308.2"; level 2; protein_id "ENSMUSP00000155164.2"; mgi_id "MGI:3616084"; tag "basic"; tag "Ensembl_canonical"; tag "GENCODE_Primary"; tag "appris_principal_1"; tag "CCDS"; ccdsid "CCDS49752.1"; havana_gene "OTTMUSG00000071063.1"; havana_transcript "OTTMUST00000171883.1";
chr16	HAVANA	CDS	4984869	4985000	0	+	0	gene_id "ENSMUSG00000091712.3"; transcript_id "ENSMUST00000230616.2"; gene_type "protein_coding"; gene_name "Sec14l5"; transcript_type "protein_coding"; transcript_name "Sec14l5-202"; exon_number 4; exon_id "ENSMUSE00000902308.2"; level 2; protein_id "ENSMUSP00000155164.2"; mgi_id "MGI:3616084"; tag "basic"; tag "Ensembl_canonical"; tag "GENCODE_Primary"; tag "appris_principal_1"; tag "CCDS"; ccdsid "CCDS49752.1"; havana_gene "OTTMUSG00000071063.1"; havana_transcript "OTTMUST00000171883.1";
chr16	ENSEMBL_gcm37	exon	4984869	4985000	2.93020257906286	+	.	gene_id "ENSMUSG00000091712.3"; transcript_id "ENSMUSG00000091712.3_tx_3"; exon_id "chr16_4984869_4985000_+"; exonnum "4"; txlen "1664";
chr16	ENSEMBL_gcm37	exon	4984869	4985000	0.0373124343836467	+	.	gene_id "ENSMUSG00000091712.3"; transcript_id "ENSMUSG00000091712.3_tx_4"; exon_id "chr16_4984869_4985000_+"; exonnum "5"; txlen "2561";
chr16	ENSEMBL_gcm37	exon	4984869	4985000	0.0373124343836467	+	.	gene_id "ENSMUSG00000091712.3"; transcript_id "ENSMUSG00000091712.3_tx_5"; exon_id "chr16_4984869_4985000_+"; exonnum "5"; txlen "2502";
chr16	ENSEMBL	exon	4985739	4985867	0	+	.	gene_id "ENSMUSG00000091712.3"; transcript_id "ENSMUST00000165810.2"; gene_type "protein_coding"; gene_name "Sec14l5"; transcript_type "protein_coding"; transcript_name "Sec14l5-201"; exon_number 5; exon_id "ENSMUSE00000872396.2"; level 3; protein_id "ENSMUSP00000128063.2"; transcript_support_level "1"; mgi_id "MGI:3616084"; tag "basic"; tag "appris_principal_1"; tag "CCDS"; ccdsid "CCDS49752.1"; havana_gene "OTTMUSG00000071063.1";
chr16	ENSEMBL	CDS	4985739	4985867	0	+	0	gene_id "ENSMUSG00000091712.3"; transcript_id "ENSMUST00000165810.2"; gene_type "protein_coding"; gene_name "Sec14l5"; transcript_type "protein_coding"; transcript_name "Sec14l5-201"; exon_number 5; exon_id "ENSMUSE00000872396.2"; level 3; protein_id "ENSMUSP00000128063.2"; transcript_support_level "1"; mgi_id "MGI:3616084"; tag "basic"; tag "appris_principal_1"; tag "CCDS"; ccdsid "CCDS49752.1"; havana_gene "OTTMUSG00000071063.1";
chr16	HAVANA	exon	4985739	4985867	0	+	.	gene_id "ENSMUSG00000091712.3"; transcript_id "ENSMUST00000230616.2"; gene_type "protein_coding"; gene_name "Sec14l5"; transcript_type "protein_coding"; transcript_name "Sec14l5-202"; exon_number 5; exon_id "ENSMUSE00000872396.2"; level 2; protein_id "ENSMUSP00000155164.2"; mgi_id "MGI:3616084"; tag "basic"; tag "Ensembl_canonical"; tag "GENCODE_Primary"; tag "appris_principal_1"; tag "CCDS"; ccdsid "CCDS49752.1"; havana_gene "OTTMUSG00000071063.1"; havana_transcript "OTTMUST00000171883.1";
chr16	HAVANA	CDS	4985739	4985867	0	+	0	gene_id "ENSMUSG00000091712.3"; transcript_id "ENSMUST00000230616.2"; gene_type "protein_coding"; gene_name "Sec14l5"; transcript_type "protein_coding"; transcript_name "Sec14l5-202"; exon_number 5; exon_id "ENSMUSE00000872396.2"; level 2; protein_id "ENSMUSP00000155164.2"; mgi_id "MGI:3616084"; tag "basic"; tag "Ensembl_canonical"; tag "GENCODE_Primary"; tag "appris_principal_1"; tag "CCDS"; ccdsid "CCDS49752.1"; havana_gene "OTTMUSG00000071063.1"; havana_transcript "OTTMUST00000171883.1";
chr16	ENSEMBL_gcm37	exon	4985739	4985867	2.93020257906286	+	.	gene_id "ENSMUSG00000091712.3"; transcript_id "ENSMUSG00000091712.3_tx_3"; exon_id "chr16_4985739_4985867_+"; exonnum "5"; txlen "1664";
chr16	ENSEMBL_gcm37	exon	4985739	4985867	0.0373124343836467	+	.	gene_id "ENSMUSG00000091712.3"; transcript_id "ENSMUSG00000091712.3_tx_4"; exon_id "chr16_4985739_4985867_+"; exonnum "6"; txlen "2561";
chr16	ENSEMBL_gcm37	exon	4985739	4985867	0.0373124343836467	+	.	gene_id "ENSMUSG00000091712.3"; transcript_id "ENSMUSG00000091712.3_tx_5"; exon_id "chr16_4985739_4985867_+"; exonnum "6"; txlen "2502";
chr16	ENSEMBL	exon	4986688	4986880	0	+	.	gene_id "ENSMUSG00000091712.3"; transcript_id "ENSMUST00000165810.2"; gene_type "protein_coding"; gene_name "Sec14l5"; transcript_type "protein_coding"; transcript_name "Sec14l5-201"; exon_number 6; exon_id "ENSMUSE00000877009.2"; level 3; protein_id "ENSMUSP00000128063.2"; transcript_support_level "1"; mgi_id "MGI:3616084"; tag "basic"; tag "appris_principal_1"; tag "CCDS"; ccdsid "CCDS49752.1"; havana_gene "OTTMUSG00000071063.1";
chr16	ENSEMBL	CDS	4986688	4986880	0	+	0	gene_id "ENSMUSG00000091712.3"; transcript_id "ENSMUST00000165810.2"; gene_type "protein_coding"; gene_name "Sec14l5"; transcript_type "protein_coding"; transcript_name "Sec14l5-201"; exon_number 6; exon_id "ENSMUSE00000877009.2"; level 3; protein_id "ENSMUSP00000128063.2"; transcript_support_level "1"; mgi_id "MGI:3616084"; tag "basic"; tag "appris_principal_1"; tag "CCDS"; ccdsid "CCDS49752.1"; havana_gene "OTTMUSG00000071063.1";
chr16	HAVANA	exon	4986688	4986880	0	+	.	gene_id "ENSMUSG00000091712.3"; transcript_id "ENSMUST00000230616.2"; gene_type "protein_coding"; gene_name "Sec14l5"; transcript_type "protein_coding"; transcript_name "Sec14l5-202"; exon_number 6; exon_id "ENSMUSE00000877009.2"; level 2; protein_id "ENSMUSP00000155164.2"; mgi_id "MGI:3616084"; tag "basic"; tag "Ensembl_canonical"; tag "GENCODE_Primary"; tag "appris_principal_1"; tag "CCDS"; ccdsid "CCDS49752.1"; havana_gene "OTTMUSG00000071063.1"; havana_transcript "OTTMUST00000171883.1";
chr16	HAVANA	CDS	4986688	4986880	0	+	0	gene_id "ENSMUSG00000091712.3"; transcript_id "ENSMUST00000230616.2"; gene_type "protein_coding"; gene_name "Sec14l5"; transcript_type "protein_coding"; transcript_name "Sec14l5-202"; exon_number 6; exon_id "ENSMUSE00000877009.2"; level 2; protein_id "ENSMUSP00000155164.2"; mgi_id "MGI:3616084"; tag "basic"; tag "Ensembl_canonical"; tag "GENCODE_Primary"; tag "appris_principal_1"; tag "CCDS"; ccdsid "CCDS49752.1"; havana_gene "OTTMUSG00000071063.1"; havana_transcript "OTTMUST00000171883.1";
chr16	ENSEMBL_gcm37	exon	4986688	4986880	2.93020257906286	+	.	gene_id "ENSMUSG00000091712.3"; transcript_id "ENSMUSG00000091712.3_tx_3"; exon_id "chr16_4986688_4986880_+"; exonnum "6"; txlen "1664";
chr16	ENSEMBL_gcm37	exon	4986688	4986880	0.0373124343836467	+	.	gene_id "ENSMUSG00000091712.3"; transcript_id "ENSMUSG00000091712.3_tx_4"; exon_id "chr16_4986688_4986880_+"; exonnum "7"; txlen "2561";
chr16	ENSEMBL_gcm37	exon	4986688	4986880	0.0373124343836467	+	.	gene_id "ENSMUSG00000091712.3"; transcript_id "ENSMUSG00000091712.3_tx_5"; exon_id "chr16_4986688_4986880_+"; exonnum "7"; txlen "2502";
chr16	ENSEMBL	exon	4989725	4989837	0	+	.	gene_id "ENSMUSG00000091712.3"; transcript_id "ENSMUST00000165810.2"; gene_type "protein_coding"; gene_name "Sec14l5"; transcript_type "protein_coding"; transcript_name "Sec14l5-201"; exon_number 7; exon_id "ENSMUSE00000910821.2"; level 3; protein_id "ENSMUSP00000128063.2"; transcript_support_level "1"; mgi_id "MGI:3616084"; tag "basic"; tag "appris_principal_1"; tag "CCDS"; ccdsid "CCDS49752.1"; havana_gene "OTTMUSG00000071063.1";
chr16	ENSEMBL	CDS	4989725	4989837	0	+	2	gene_id "ENSMUSG00000091712.3"; transcript_id "ENSMUST00000165810.2"; gene_type "protein_coding"; gene_name "Sec14l5"; transcript_type "protein_coding"; transcript_name "Sec14l5-201"; exon_number 7; exon_id "ENSMUSE00000910821.2"; level 3; protein_id "ENSMUSP00000128063.2"; transcript_support_level "1"; mgi_id "MGI:3616084"; tag "basic"; tag "appris_principal_1"; tag "CCDS"; ccdsid "CCDS49752.1"; havana_gene "OTTMUSG00000071063.1";
chr16	HAVANA	exon	4989725	4989837	0	+	.	gene_id "ENSMUSG00000091712.3"; transcript_id "ENSMUST00000230616.2"; gene_type "protein_coding"; gene_name "Sec14l5"; transcript_type "protein_coding"; transcript_name "Sec14l5-202"; exon_number 7; exon_id "ENSMUSE00000910821.2"; level 2; protein_id "ENSMUSP00000155164.2"; mgi_id "MGI:3616084"; tag "basic"; tag "Ensembl_canonical"; tag "GENCODE_Primary"; tag "appris_principal_1"; tag "CCDS"; ccdsid "CCDS49752.1"; havana_gene "OTTMUSG00000071063.1"; havana_transcript "OTTMUST00000171883.1";
chr16	HAVANA	CDS	4989725	4989837	0	+	2	gene_id "ENSMUSG00000091712.3"; transcript_id "ENSMUST00000230616.2"; gene_type "protein_coding"; gene_name "Sec14l5"; transcript_type "protein_coding"; transcript_name "Sec14l5-202"; exon_number 7; exon_id "ENSMUSE00000910821.2"; level 2; protein_id "ENSMUSP00000155164.2"; mgi_id "MGI:3616084"; tag "basic"; tag "Ensembl_canonical"; tag "GENCODE_Primary"; tag "appris_principal_1"; tag "CCDS"; ccdsid "CCDS49752.1"; havana_gene "OTTMUSG00000071063.1"; havana_transcript "OTTMUST00000171883.1";
chr16	ENSEMBL_gcm37	exon	4989725	4989837	2.93020257906286	+	.	gene_id "ENSMUSG00000091712.3"; transcript_id "ENSMUSG00000091712.3_tx_3"; exon_id "chr16_4989725_4989837_+"; exonnum "7"; txlen "1664";
chr16	ENSEMBL_gcm37	exon	4989725	4989837	0.0373124343836467	+	.	gene_id "ENSMUSG00000091712.3"; transcript_id "ENSMUSG00000091712.3_tx_4"; exon_id "chr16_4989725_4989837_+"; exonnum "8"; txlen "2561";
chr16	ENSEMBL_gcm37	exon	4989725	4989837	0.0373124343836467	+	.	gene_id "ENSMUSG00000091712.3"; transcript_id "ENSMUSG00000091712.3_tx_5"; exon_id "chr16_4989725_4989837_+"; exonnum "8"; txlen "2502";
chr16	ENSEMBL	exon	4990841	4991030	0	+	.	gene_id "ENSMUSG00000091712.3"; transcript_id "ENSMUST00000165810.2"; gene_type "protein_coding"; gene_name "Sec14l5"; transcript_type "protein_coding"; transcript_name "Sec14l5-201"; exon_number 8; exon_id "ENSMUSE00000914218.2"; level 3; protein_id "ENSMUSP00000128063.2"; transcript_support_level "1"; mgi_id "MGI:3616084"; tag "basic"; tag "appris_principal_1"; tag "CCDS"; ccdsid "CCDS49752.1"; havana_gene "OTTMUSG00000071063.1";
chr16	ENSEMBL	CDS	4990841	4991030	0	+	0	gene_id "ENSMUSG00000091712.3"; transcript_id "ENSMUST00000165810.2"; gene_type "protein_coding"; gene_name "Sec14l5"; transcript_type "protein_coding"; transcript_name "Sec14l5-201"; exon_number 8; exon_id "ENSMUSE00000914218.2"; level 3; protein_id "ENSMUSP00000128063.2"; transcript_support_level "1"; mgi_id "MGI:3616084"; tag "basic"; tag "appris_principal_1"; tag "CCDS"; ccdsid "CCDS49752.1"; havana_gene "OTTMUSG00000071063.1";
chr16	HAVANA	exon	4990841	4991030	0	+	.	gene_id "ENSMUSG00000091712.3"; transcript_id "ENSMUST00000230616.2"; gene_type "protein_coding"; gene_name "Sec14l5"; transcript_type "protein_coding"; transcript_name "Sec14l5-202"; exon_number 8; exon_id "ENSMUSE00000914218.2"; level 2; protein_id "ENSMUSP00000155164.2"; mgi_id "MGI:3616084"; tag "basic"; tag "Ensembl_canonical"; tag "GENCODE_Primary"; tag "appris_principal_1"; tag "CCDS"; ccdsid "CCDS49752.1"; havana_gene "OTTMUSG00000071063.1"; havana_transcript "OTTMUST00000171883.1";
chr16	HAVANA	CDS	4990841	4991030	0	+	0	gene_id "ENSMUSG00000091712.3"; transcript_id "ENSMUST00000230616.2"; gene_type "protein_coding"; gene_name "Sec14l5"; transcript_type "protein_coding"; transcript_name "Sec14l5-202"; exon_number 8; exon_id "ENSMUSE00000914218.2"; level 2; protein_id "ENSMUSP00000155164.2"; mgi_id "MGI:3616084"; tag "basic"; tag "Ensembl_canonical"; tag "GENCODE_Primary"; tag "appris_principal_1"; tag "CCDS"; ccdsid "CCDS49752.1"; havana_gene "OTTMUSG00000071063.1"; havana_transcript "OTTMUST00000171883.1";
chr16	ENSEMBL_gcm37	exon	4990841	4991030	2.93020257906286	+	.	gene_id "ENSMUSG00000091712.3"; transcript_id "ENSMUSG00000091712.3_tx_3"; exon_id "chr16_4990841_4991030_+"; exonnum "8"; txlen "1664";
chr16	ENSEMBL_gcm37	exon	4990841	4991030	0.0373124343836467	+	.	gene_id "ENSMUSG00000091712.3"; transcript_id "ENSMUSG00000091712.3_tx_4"; exon_id "chr16_4990841_4991030_+"; exonnum "9"; txlen "2561";
chr16	ENSEMBL_gcm37	exon	4990841	4991030	0.0373124343836467	+	.	gene_id "ENSMUSG00000091712.3"; transcript_id "ENSMUSG00000091712.3_tx_5"; exon_id "chr16_4990841_4991030_+"; exonnum "9"; txlen "2502";
chr16	ENSEMBL	exon	4993913	4994001	0	+	.	gene_id "ENSMUSG00000091712.3"; transcript_id "ENSMUST00000165810.2"; gene_type "protein_coding"; gene_name "Sec14l5"; transcript_type "protein_coding"; transcript_name "Sec14l5-201"; exon_number 9; exon_id "ENSMUSE00000880881.2"; level 3; protein_id "ENSMUSP00000128063.2"; transcript_support_level "1"; mgi_id "MGI:3616084"; tag "basic"; tag "appris_principal_1"; tag "CCDS"; ccdsid "CCDS49752.1"; havana_gene "OTTMUSG00000071063.1";
chr16	ENSEMBL	CDS	4993913	4994001	0	+	2	gene_id "ENSMUSG00000091712.3"; transcript_id "ENSMUST00000165810.2"; gene_type "protein_coding"; gene_name "Sec14l5"; transcript_type "protein_coding"; transcript_name "Sec14l5-201"; exon_number 9; exon_id "ENSMUSE00000880881.2"; level 3; protein_id "ENSMUSP00000128063.2"; transcript_support_level "1"; mgi_id "MGI:3616084"; tag "basic"; tag "appris_principal_1"; tag "CCDS"; ccdsid "CCDS49752.1"; havana_gene "OTTMUSG00000071063.1";
chr16	HAVANA	exon	4993913	4994001	0	+	.	gene_id "ENSMUSG00000091712.3"; transcript_id "ENSMUST00000230616.2"; gene_type "protein_coding"; gene_name "Sec14l5"; transcript_type "protein_coding"; transcript_name "Sec14l5-202"; exon_number 9; exon_id "ENSMUSE00000880881.2"; level 2; protein_id "ENSMUSP00000155164.2"; mgi_id "MGI:3616084"; tag "basic"; tag "Ensembl_canonical"; tag "GENCODE_Primary"; tag "appris_principal_1"; tag "CCDS"; ccdsid "CCDS49752.1"; havana_gene "OTTMUSG00000071063.1"; havana_transcript "OTTMUST00000171883.1";
chr16	HAVANA	CDS	4993913	4994001	0	+	2	gene_id "ENSMUSG00000091712.3"; transcript_id "ENSMUST00000230616.2"; gene_type "protein_coding"; gene_name "Sec14l5"; transcript_type "protein_coding"; transcript_name "Sec14l5-202"; exon_number 9; exon_id "ENSMUSE00000880881.2"; level 2; protein_id "ENSMUSP00000155164.2"; mgi_id "MGI:3616084"; tag "basic"; tag "Ensembl_canonical"; tag "GENCODE_Primary"; tag "appris_principal_1"; tag "CCDS"; ccdsid "CCDS49752.1"; havana_gene "OTTMUSG00000071063.1"; havana_transcript "OTTMUST00000171883.1";
chr16	ENSEMBL_gcm37	exon	4993913	4994001	2.93020257906286	+	.	gene_id "ENSMUSG00000091712.3"; transcript_id "ENSMUSG00000091712.3_tx_3"; exon_id "chr16_4993913_4994001_+"; exonnum "9"; txlen "1664";
chr16	ENSEMBL_gcm37	exon	4993913	4994001	0.0373124343836467	+	.	gene_id "ENSMUSG00000091712.3"; transcript_id "ENSMUSG00000091712.3_tx_4"; exon_id "chr16_4993913_4994001_+"; exonnum "10"; txlen "2561";
chr16	ENSEMBL_gcm37	exon	4993913	4994001	0.0373124343836467	+	.	gene_id "ENSMUSG00000091712.3"; transcript_id "ENSMUSG00000091712.3_tx_5"; exon_id "chr16_4993913_4994001_+"; exonnum "10"; txlen "2502";
chr16	ENSEMBL	exon	4994091	4994161	0	+	.	gene_id "ENSMUSG00000091712.3"; transcript_id "ENSMUST00000165810.2"; gene_type "protein_coding"; gene_name "Sec14l5"; transcript_type "protein_coding"; transcript_name "Sec14l5-201"; exon_number 10; exon_id "ENSMUSE00000874475.2"; level 3; protein_id "ENSMUSP00000128063.2"; transcript_support_level "1"; mgi_id "MGI:3616084"; tag "basic"; tag "appris_principal_1"; tag "CCDS"; ccdsid "CCDS49752.1"; havana_gene "OTTMUSG00000071063.1";
chr16	ENSEMBL	CDS	4994091	4994161	0	+	0	gene_id "ENSMUSG00000091712.3"; transcript_id "ENSMUST00000165810.2"; gene_type "protein_coding"; gene_name "Sec14l5"; transcript_type "protein_coding"; transcript_name "Sec14l5-201"; exon_number 10; exon_id "ENSMUSE00000874475.2"; level 3; protein_id "ENSMUSP00000128063.2"; transcript_support_level "1"; mgi_id "MGI:3616084"; tag "basic"; tag "appris_principal_1"; tag "CCDS"; ccdsid "CCDS49752.1"; havana_gene "OTTMUSG00000071063.1";
chr16	HAVANA	exon	4994091	4994161	0	+	.	gene_id "ENSMUSG00000091712.3"; transcript_id "ENSMUST00000230616.2"; gene_type "protein_coding"; gene_name "Sec14l5"; transcript_type "protein_coding"; transcript_name "Sec14l5-202"; exon_number 10; exon_id "ENSMUSE00000874475.2"; level 2; protein_id "ENSMUSP00000155164.2"; mgi_id "MGI:3616084"; tag "basic"; tag "Ensembl_canonical"; tag "GENCODE_Primary"; tag "appris_principal_1"; tag "CCDS"; ccdsid "CCDS49752.1"; havana_gene "OTTMUSG00000071063.1"; havana_transcript "OTTMUST00000171883.1";
chr16	HAVANA	CDS	4994091	4994161	0	+	0	gene_id "ENSMUSG00000091712.3"; transcript_id "ENSMUST00000230616.2"; gene_type "protein_coding"; gene_name "Sec14l5"; transcript_type "protein_coding"; transcript_name "Sec14l5-202"; exon_number 10; exon_id "ENSMUSE00000874475.2"; level 2; protein_id "ENSMUSP00000155164.2"; mgi_id "MGI:3616084"; tag "basic"; tag "Ensembl_canonical"; tag "GENCODE_Primary"; tag "appris_principal_1"; tag "CCDS"; ccdsid "CCDS49752.1"; havana_gene "OTTMUSG00000071063.1"; havana_transcript "OTTMUST00000171883.1";
chr16	ENSEMBL_gcm37	exon	4994091	4994161	2.93020257906286	+	.	gene_id "ENSMUSG00000091712.3"; transcript_id "ENSMUSG00000091712.3_tx_3"; exon_id "chr16_4994091_4994161_+"; exonnum "10"; txlen "1664";
chr16	ENSEMBL_gcm37	exon	4994091	4994161	0.0373124343836467	+	.	gene_id "ENSMUSG00000091712.3"; transcript_id "ENSMUSG00000091712.3_tx_4"; exon_id "chr16_4994091_4994161_+"; exonnum "11"; txlen "2561";
chr16	ENSEMBL_gcm37	exon	4994091	4994161	0.0373124343836467	+	.	gene_id "ENSMUSG00000091712.3"; transcript_id "ENSMUSG00000091712.3_tx_5"; exon_id "chr16_4994091_4994161_+"; exonnum "11"; txlen "2502";
chr16	ENSEMBL	exon	4994338	4994509	0	+	.	gene_id "ENSMUSG00000091712.3"; transcript_id "ENSMUST00000165810.2"; gene_type "protein_coding"; gene_name "Sec14l5"; transcript_type "protein_coding"; transcript_name "Sec14l5-201"; exon_number 11; exon_id "ENSMUSE00000913578.2"; level 3; protein_id "ENSMUSP00000128063.2"; transcript_support_level "1"; mgi_id "MGI:3616084"; tag "basic"; tag "appris_principal_1"; tag "CCDS"; ccdsid "CCDS49752.1"; havana_gene "OTTMUSG00000071063.1";
chr16	ENSEMBL	CDS	4994338	4994509	0	+	1	gene_id "ENSMUSG00000091712.3"; transcript_id "ENSMUST00000165810.2"; gene_type "protein_coding"; gene_name "Sec14l5"; transcript_type "protein_coding"; transcript_name "Sec14l5-201"; exon_number 11; exon_id "ENSMUSE00000913578.2"; level 3; protein_id "ENSMUSP00000128063.2"; transcript_support_level "1"; mgi_id "MGI:3616084"; tag "basic"; tag "appris_principal_1"; tag "CCDS"; ccdsid "CCDS49752.1"; havana_gene "OTTMUSG00000071063.1";
chr16	HAVANA	exon	4994338	4994509	0	+	.	gene_id "ENSMUSG00000091712.3"; transcript_id "ENSMUST00000230616.2"; gene_type "protein_coding"; gene_name "Sec14l5"; transcript_type "protein_coding"; transcript_name "Sec14l5-202"; exon_number 11; exon_id "ENSMUSE00000913578.2"; level 2; protein_id "ENSMUSP00000155164.2"; mgi_id "MGI:3616084"; tag "basic"; tag "Ensembl_canonical"; tag "GENCODE_Primary"; tag "appris_principal_1"; tag "CCDS"; ccdsid "CCDS49752.1"; havana_gene "OTTMUSG00000071063.1"; havana_transcript "OTTMUST00000171883.1";
chr16	HAVANA	CDS	4994338	4994509	0	+	1	gene_id "ENSMUSG00000091712.3"; transcript_id "ENSMUST00000230616.2"; gene_type "protein_coding"; gene_name "Sec14l5"; transcript_type "protein_coding"; transcript_name "Sec14l5-202"; exon_number 11; exon_id "ENSMUSE00000913578.2"; level 2; protein_id "ENSMUSP00000155164.2"; mgi_id "MGI:3616084"; tag "basic"; tag "Ensembl_canonical"; tag "GENCODE_Primary"; tag "appris_principal_1"; tag "CCDS"; ccdsid "CCDS49752.1"; havana_gene "OTTMUSG00000071063.1"; havana_transcript "OTTMUST00000171883.1";
chr16	ENSEMBL_gcm37	exon	4994338	4994509	2.93020257906286	+	.	gene_id "ENSMUSG00000091712.3"; transcript_id "ENSMUSG00000091712.3_tx_3"; exon_id "chr16_4994338_4994509_+"; exonnum "11"; txlen "1664";
chr16	ENSEMBL_gcm37	exon	4994338	4994509	0.0373124343836467	+	.	gene_id "ENSMUSG00000091712.3"; transcript_id "ENSMUSG00000091712.3_tx_4"; exon_id "chr16_4994338_4994509_+"; exonnum "12"; txlen "2561";
chr16	ENSEMBL_gcm37	exon	4994338	4994509	0.0373124343836467	+	.	gene_id "ENSMUSG00000091712.3"; transcript_id "ENSMUSG00000091712.3_tx_5"; exon_id "chr16_4994338_4994509_+"; exonnum "12"; txlen "2502";
chr16	ENSEMBL	exon	4996358	4996492	0	+	.	gene_id "ENSMUSG00000091712.3"; transcript_id "ENSMUST00000165810.2"; gene_type "protein_coding"; gene_name "Sec14l5"; transcript_type "protein_coding"; transcript_name "Sec14l5-201"; exon_number 12; exon_id "ENSMUSE00000889292.2"; level 3; protein_id "ENSMUSP00000128063.2"; transcript_support_level "1"; mgi_id "MGI:3616084"; tag "basic"; tag "appris_principal_1"; tag "CCDS"; ccdsid "CCDS49752.1"; havana_gene "OTTMUSG00000071063.1";
chr16	ENSEMBL	CDS	4996358	4996492	0	+	0	gene_id "ENSMUSG00000091712.3"; transcript_id "ENSMUST00000165810.2"; gene_type "protein_coding"; gene_name "Sec14l5"; transcript_type "protein_coding"; transcript_name "Sec14l5-201"; exon_number 12; exon_id "ENSMUSE00000889292.2"; level 3; protein_id "ENSMUSP00000128063.2"; transcript_support_level "1"; mgi_id "MGI:3616084"; tag "basic"; tag "appris_principal_1"; tag "CCDS"; ccdsid "CCDS49752.1"; havana_gene "OTTMUSG00000071063.1";
chr16	HAVANA	exon	4996358	4996492	0	+	.	gene_id "ENSMUSG00000091712.3"; transcript_id "ENSMUST00000230616.2"; gene_type "protein_coding"; gene_name "Sec14l5"; transcript_type "protein_coding"; transcript_name "Sec14l5-202"; exon_number 12; exon_id "ENSMUSE00000889292.2"; level 2; protein_id "ENSMUSP00000155164.2"; mgi_id "MGI:3616084"; tag "basic"; tag "Ensembl_canonical"; tag "GENCODE_Primary"; tag "appris_principal_1"; tag "CCDS"; ccdsid "CCDS49752.1"; havana_gene "OTTMUSG00000071063.1"; havana_transcript "OTTMUST00000171883.1";
chr16	HAVANA	CDS	4996358	4996492	0	+	0	gene_id "ENSMUSG00000091712.3"; transcript_id "ENSMUST00000230616.2"; gene_type "protein_coding"; gene_name "Sec14l5"; transcript_type "protein_coding"; transcript_name "Sec14l5-202"; exon_number 12; exon_id "ENSMUSE00000889292.2"; level 2; protein_id "ENSMUSP00000155164.2"; mgi_id "MGI:3616084"; tag "basic"; tag "Ensembl_canonical"; tag "GENCODE_Primary"; tag "appris_principal_1"; tag "CCDS"; ccdsid "CCDS49752.1"; havana_gene "OTTMUSG00000071063.1"; havana_transcript "OTTMUST00000171883.1";
chr16	ENSEMBL_gcm37	exon	4996358	4996492	2.93020257906286	+	.	gene_id "ENSMUSG00000091712.3"; transcript_id "ENSMUSG00000091712.3_tx_3"; exon_id "chr16_4996358_4996492_+"; exonnum "12"; txlen "1664";
chr16	ENSEMBL_gcm37	exon	4996358	4996492	0.0373124343836467	+	.	gene_id "ENSMUSG00000091712.3"; transcript_id "ENSMUSG00000091712.3_tx_4"; exon_id "chr16_4996358_4996492_+"; exonnum "13"; txlen "2561";
chr16	ENSEMBL_gcm37	exon	4996358	4996492	0.0373124343836467	+	.	gene_id "ENSMUSG00000091712.3"; transcript_id "ENSMUSG00000091712.3_tx_5"; exon_id "chr16_4996358_4996492_+"; exonnum "13"; txlen "2502";
chr16	ENSEMBL	exon	4998080	4998214	0	+	.	gene_id "ENSMUSG00000091712.3"; transcript_id "ENSMUST00000165810.2"; gene_type "protein_coding"; gene_name "Sec14l5"; transcript_type "protein_coding"; transcript_name "Sec14l5-201"; exon_number 13; exon_id "ENSMUSE00000899517.2"; level 3; protein_id "ENSMUSP00000128063.2"; transcript_support_level "1"; mgi_id "MGI:3616084"; tag "basic"; tag "appris_principal_1"; tag "CCDS"; ccdsid "CCDS49752.1"; havana_gene "OTTMUSG00000071063.1";
chr16	ENSEMBL	CDS	4998080	4998214	0	+	0	gene_id "ENSMUSG00000091712.3"; transcript_id "ENSMUST00000165810.2"; gene_type "protein_coding"; gene_name "Sec14l5"; transcript_type "protein_coding"; transcript_name "Sec14l5-201"; exon_number 13; exon_id "ENSMUSE00000899517.2"; level 3; protein_id "ENSMUSP00000128063.2"; transcript_support_level "1"; mgi_id "MGI:3616084"; tag "basic"; tag "appris_principal_1"; tag "CCDS"; ccdsid "CCDS49752.1"; havana_gene "OTTMUSG00000071063.1";
chr16	HAVANA	exon	4998080	4998214	0	+	.	gene_id "ENSMUSG00000091712.3"; transcript_id "ENSMUST00000230616.2"; gene_type "protein_coding"; gene_name "Sec14l5"; transcript_type "protein_coding"; transcript_name "Sec14l5-202"; exon_number 13; exon_id "ENSMUSE00000899517.2"; level 2; protein_id "ENSMUSP00000155164.2"; mgi_id "MGI:3616084"; tag "basic"; tag "Ensembl_canonical"; tag "GENCODE_Primary"; tag "appris_principal_1"; tag "CCDS"; ccdsid "CCDS49752.1"; havana_gene "OTTMUSG00000071063.1"; havana_transcript "OTTMUST00000171883.1";
chr16	HAVANA	CDS	4998080	4998214	0	+	0	gene_id "ENSMUSG00000091712.3"; transcript_id "ENSMUST00000230616.2"; gene_type "protein_coding"; gene_name "Sec14l5"; transcript_type "protein_coding"; transcript_name "Sec14l5-202"; exon_number 13; exon_id "ENSMUSE00000899517.2"; level 2; protein_id "ENSMUSP00000155164.2"; mgi_id "MGI:3616084"; tag "basic"; tag "Ensembl_canonical"; tag "GENCODE_Primary"; tag "appris_principal_1"; tag "CCDS"; ccdsid "CCDS49752.1"; havana_gene "OTTMUSG00000071063.1"; havana_transcript "OTTMUST00000171883.1";
chr16	ENSEMBL_gcm37	exon	4998080	4998214	0.0373124343836467	+	.	gene_id "ENSMUSG00000091712.3"; transcript_id "ENSMUSG00000091712.3_tx_4"; exon_id "chr16_4998080_4998214_+"; exonnum "14"; txlen "2561";
chr16	ENSEMBL_gcm37	exon	4998080	4998214	0.0373124343836467	+	.	gene_id "ENSMUSG00000091712.3"; transcript_id "ENSMUSG00000091712.3_tx_5"; exon_id "chr16_4998080_4998214_+"; exonnum "14"; txlen "2502";
chr16	sragcm37_es	exon	4998244	4998377	7.48231930440906	+	.	gene_id "ENSMUSG00000091712.3"; transcript_id "ENSMUSG00000091712.3_tx_2"; exon_id "chr16_4998244_4998377_+"; exonnum "1"; txlen "837";
chr16	sragcm37_ss	exon	4998258	4998356	2.93020257906286	+	.	gene_id "ENSMUSG00000091712.3"; transcript_id "ENSMUSG00000091712.3_tx_3"; exon_id "chr16_4998258_4998356_+"; exonnum "13"; txlen "1664";
chr16	ENSEMBL	exon	4998534	4998761	0	+	.	gene_id "ENSMUSG00000091712.3"; transcript_id "ENSMUST00000165810.2"; gene_type "protein_coding"; gene_name "Sec14l5"; transcript_type "protein_coding"; transcript_name "Sec14l5-201"; exon_number 14; exon_id "ENSMUSE00000873416.2"; level 3; protein_id "ENSMUSP00000128063.2"; transcript_support_level "1"; mgi_id "MGI:3616084"; tag "basic"; tag "appris_principal_1"; tag "CCDS"; ccdsid "CCDS49752.1"; havana_gene "OTTMUSG00000071063.1";
chr16	ENSEMBL	CDS	4998534	4998761	0	+	0	gene_id "ENSMUSG00000091712.3"; transcript_id "ENSMUST00000165810.2"; gene_type "protein_coding"; gene_name "Sec14l5"; transcript_type "protein_coding"; transcript_name "Sec14l5-201"; exon_number 14; exon_id "ENSMUSE00000873416.2"; level 3; protein_id "ENSMUSP00000128063.2"; transcript_support_level "1"; mgi_id "MGI:3616084"; tag "basic"; tag "appris_principal_1"; tag "CCDS"; ccdsid "CCDS49752.1"; havana_gene "OTTMUSG00000071063.1";
chr16	HAVANA	exon	4998534	4998761	0	+	.	gene_id "ENSMUSG00000091712.3"; transcript_id "ENSMUST00000230616.2"; gene_type "protein_coding"; gene_name "Sec14l5"; transcript_type "protein_coding"; transcript_name "Sec14l5-202"; exon_number 14; exon_id "ENSMUSE00000873416.2"; level 2; protein_id "ENSMUSP00000155164.2"; mgi_id "MGI:3616084"; tag "basic"; tag "Ensembl_canonical"; tag "GENCODE_Primary"; tag "appris_principal_1"; tag "CCDS"; ccdsid "CCDS49752.1"; havana_gene "OTTMUSG00000071063.1"; havana_transcript "OTTMUST00000171883.1";
chr16	HAVANA	CDS	4998534	4998761	0	+	0	gene_id "ENSMUSG00000091712.3"; transcript_id "ENSMUST00000230616.2"; gene_type "protein_coding"; gene_name "Sec14l5"; transcript_type "protein_coding"; transcript_name "Sec14l5-202"; exon_number 14; exon_id "ENSMUSE00000873416.2"; level 2; protein_id "ENSMUSP00000155164.2"; mgi_id "MGI:3616084"; tag "basic"; tag "Ensembl_canonical"; tag "GENCODE_Primary"; tag "appris_principal_1"; tag "CCDS"; ccdsid "CCDS49752.1"; havana_gene "OTTMUSG00000071063.1"; havana_transcript "OTTMUST00000171883.1";
chr16	ENSEMBL_gcm37	exon	4998534	4998761	7.48231930440906	+	.	gene_id "ENSMUSG00000091712.3"; transcript_id "ENSMUSG00000091712.3_tx_2"; exon_id "chr16_4998534_4998761_+"; exonnum "2"; txlen "837";
chr16	ENSEMBL_gcm37	exon	4998534	4998761	0.0373124343836467	+	.	gene_id "ENSMUSG00000091712.3"; transcript_id "ENSMUSG00000091712.3_tx_4"; exon_id "chr16_4998534_4998761_+"; exonnum "15"; txlen "2561";
chr16	ENSEMBL_gcm37	exon	4998534	4998761	0.0373124343836467	+	.	gene_id "ENSMUSG00000091712.3"; transcript_id "ENSMUSG00000091712.3_tx_5"; exon_id "chr16_4998534_4998761_+"; exonnum "15"; txlen "2502";
chr16	ENSEMBL	exon	4999869	5000047	0	+	.	gene_id "ENSMUSG00000091712.3"; transcript_id "ENSMUST00000165810.2"; gene_type "protein_coding"; gene_name "Sec14l5"; transcript_type "protein_coding"; transcript_name "Sec14l5-201"; exon_number 15; exon_id "ENSMUSE00000885741.2"; level 3; protein_id "ENSMUSP00000128063.2"; transcript_support_level "1"; mgi_id "MGI:3616084"; tag "basic"; tag "appris_principal_1"; tag "CCDS"; ccdsid "CCDS49752.1"; havana_gene "OTTMUSG00000071063.1";
chr16	ENSEMBL	CDS	4999869	5000047	0	+	0	gene_id "ENSMUSG00000091712.3"; transcript_id "ENSMUST00000165810.2"; gene_type "protein_coding"; gene_name "Sec14l5"; transcript_type "protein_coding"; transcript_name "Sec14l5-201"; exon_number 15; exon_id "ENSMUSE00000885741.2"; level 3; protein_id "ENSMUSP00000128063.2"; transcript_support_level "1"; mgi_id "MGI:3616084"; tag "basic"; tag "appris_principal_1"; tag "CCDS"; ccdsid "CCDS49752.1"; havana_gene "OTTMUSG00000071063.1";
chr16	HAVANA	exon	4999869	5000047	0	+	.	gene_id "ENSMUSG00000091712.3"; transcript_id "ENSMUST00000230616.2"; gene_type "protein_coding"; gene_name "Sec14l5"; transcript_type "protein_coding"; transcript_name "Sec14l5-202"; exon_number 15; exon_id "ENSMUSE00000885741.2"; level 2; protein_id "ENSMUSP00000155164.2"; mgi_id "MGI:3616084"; tag "basic"; tag "Ensembl_canonical"; tag "GENCODE_Primary"; tag "appris_principal_1"; tag "CCDS"; ccdsid "CCDS49752.1"; havana_gene "OTTMUSG00000071063.1"; havana_transcript "OTTMUST00000171883.1";
chr16	HAVANA	CDS	4999869	5000047	0	+	0	gene_id "ENSMUSG00000091712.3"; transcript_id "ENSMUST00000230616.2"; gene_type "protein_coding"; gene_name "Sec14l5"; transcript_type "protein_coding"; transcript_name "Sec14l5-202"; exon_number 15; exon_id "ENSMUSE00000885741.2"; level 2; protein_id "ENSMUSP00000155164.2"; mgi_id "MGI:3616084"; tag "basic"; tag "Ensembl_canonical"; tag "GENCODE_Primary"; tag "appris_principal_1"; tag "CCDS"; ccdsid "CCDS49752.1"; havana_gene "OTTMUSG00000071063.1"; havana_transcript "OTTMUST00000171883.1";
chr16	ENSEMBL_gcm37	exon	4999869	5000047	7.48231930440906	+	.	gene_id "ENSMUSG00000091712.3"; transcript_id "ENSMUSG00000091712.3_tx_2"; exon_id "chr16_4999869_5000047_+"; exonnum "3"; txlen "837";
chr16	ENSEMBL_gcm37	exon	4999869	5000047	0.0373124343836467	+	.	gene_id "ENSMUSG00000091712.3"; transcript_id "ENSMUSG00000091712.3_tx_4"; exon_id "chr16_4999869_5000047_+"; exonnum "16"; txlen "2561";
chr16	ENSEMBL_gcm37	exon	4999869	5000047	0.0373124343836467	+	.	gene_id "ENSMUSG00000091712.3"; transcript_id "ENSMUSG00000091712.3_tx_5"; exon_id "chr16_4999869_5000047_+"; exonnum "16"; txlen "2502";
chr16	ENSEMBL	CDS	5001503	5001611	0	+	1	gene_id "ENSMUSG00000091712.3"; transcript_id "ENSMUST00000165810.2"; gene_type "protein_coding"; gene_name "Sec14l5"; transcript_type "protein_coding"; transcript_name "Sec14l5-201"; exon_number 16; exon_id "ENSMUSE00000906598.2"; level 3; protein_id "ENSMUSP00000128063.2"; transcript_support_level "1"; mgi_id "MGI:3616084"; tag "basic"; tag "appris_principal_1"; tag "CCDS"; ccdsid "CCDS49752.1"; havana_gene "OTTMUSG00000071063.1";
chr16	HAVANA	CDS	5001503	5001611	0	+	1	gene_id "ENSMUSG00000091712.3"; transcript_id "ENSMUST00000230616.2"; gene_type "protein_coding"; gene_name "Sec14l5"; transcript_type "protein_coding"; transcript_name "Sec14l5-202"; exon_number 16; exon_id "ENSMUSE00001442782.2"; level 2; protein_id "ENSMUSP00000155164.2"; mgi_id "MGI:3616084"; tag "basic"; tag "Ensembl_canonical"; tag "GENCODE_Primary"; tag "appris_principal_1"; tag "CCDS"; ccdsid "CCDS49752.1"; havana_gene "OTTMUSG00000071063.1"; havana_transcript "OTTMUST00000171883.1";
chr16	ENSEMBL	exon	5001503	5001798	0	+	.	gene_id "ENSMUSG00000091712.3"; transcript_id "ENSMUST00000165810.2"; gene_type "protein_coding"; gene_name "Sec14l5"; transcript_type "protein_coding"; transcript_name "Sec14l5-201"; exon_number 16; exon_id "ENSMUSE00000906598.2"; level 3; protein_id "ENSMUSP00000128063.2"; transcript_support_level "1"; mgi_id "MGI:3616084"; tag "basic"; tag "appris_principal_1"; tag "CCDS"; ccdsid "CCDS49752.1"; havana_gene "OTTMUSG00000071063.1";
chr16	ENSEMBL_gcm37	exon	5001503	5001798	7.48231930440906	+	.	gene_id "ENSMUSG00000091712.3"; transcript_id "ENSMUSG00000091712.3_tx_2"; exon_id "chr16_5001503_5001798_+"; exonnum "4"; txlen "837";
chr16	ENSEMBL_gcm37	exon	5001503	5001798	0.0373124343836467	+	.	gene_id "ENSMUSG00000091712.3"; transcript_id "ENSMUSG00000091712.3_tx_4"; exon_id "chr16_5001503_5001798_+"; exonnum "17"; txlen "2561";
chr16	ENSEMBL_gcm37	exon	5001503	5001798	0.0373124343836467	+	.	gene_id "ENSMUSG00000091712.3"; transcript_id "ENSMUSG00000091712.3_tx_5"; exon_id "chr16_5001503_5001798_+"; exonnum "17"; txlen "2502";
chr16	HAVANA	exon	5001503	5005135	0	+	.	gene_id "ENSMUSG00000091712.3"; transcript_id "ENSMUST00000230616.2"; gene_type "protein_coding"; gene_name "Sec14l5"; transcript_type "protein_coding"; transcript_name "Sec14l5-202"; exon_number 16; exon_id "ENSMUSE00001442782.2"; level 2; protein_id "ENSMUSP00000155164.2"; mgi_id "MGI:3616084"; tag "basic"; tag "Ensembl_canonical"; tag "GENCODE_Primary"; tag "appris_principal_1"; tag "CCDS"; ccdsid "CCDS49752.1"; havana_gene "OTTMUSG00000071063.1"; havana_transcript "OTTMUST00000171883.1";
chr16	ENSEMBL	stop_codon	5001612	5001614	0	+	0	gene_id "ENSMUSG00000091712.3"; transcript_id "ENSMUST00000165810.2"; gene_type "protein_coding"; gene_name "Sec14l5"; transcript_type "protein_coding"; transcript_name "Sec14l5-201"; exon_number 16; exon_id "ENSMUSE00000906598.2"; level 3; protein_id "ENSMUSP00000128063.2"; transcript_support_level "1"; mgi_id "MGI:3616084"; tag "basic"; tag "appris_principal_1"; tag "CCDS"; ccdsid "CCDS49752.1"; havana_gene "OTTMUSG00000071063.1";
chr16	HAVANA	stop_codon	5001612	5001614	0	+	0	gene_id "ENSMUSG00000091712.3"; transcript_id "ENSMUST00000230616.2"; gene_type "protein_coding"; gene_name "Sec14l5"; transcript_type "protein_coding"; transcript_name "Sec14l5-202"; exon_number 16; exon_id "ENSMUSE00001442782.2"; level 2; protein_id "ENSMUSP00000155164.2"; mgi_id "MGI:3616084"; tag "basic"; tag "Ensembl_canonical"; tag "GENCODE_Primary"; tag "appris_principal_1"; tag "CCDS"; ccdsid "CCDS49752.1"; havana_gene "OTTMUSG00000071063.1"; havana_transcript "OTTMUST00000171883.1";
chr16	ENSEMBL	UTR	5001612	5001798	0	+	.	gene_id "ENSMUSG00000091712.3"; transcript_id "ENSMUST00000165810.2"; gene_type "protein_coding"; gene_name "Sec14l5"; transcript_type "protein_coding"; transcript_name "Sec14l5-201"; exon_number 16; exon_id "ENSMUSE00000906598.2"; level 3; protein_id "ENSMUSP00000128063.2"; transcript_support_level "1"; mgi_id "MGI:3616084"; tag "basic"; tag "appris_principal_1"; tag "CCDS"; ccdsid "CCDS49752.1"; havana_gene "OTTMUSG00000071063.1";
chr16	HAVANA	UTR	5001612	5005135	0	+	.	gene_id "ENSMUSG00000091712.3"; transcript_id "ENSMUST00000230616.2"; gene_type "protein_coding"; gene_name "Sec14l5"; transcript_type "protein_coding"; transcript_name "Sec14l5-202"; exon_number 16; exon_id "ENSMUSE00001442782.2"; level 2; protein_id "ENSMUSP00000155164.2"; mgi_id "MGI:3616084"; tag "basic"; tag "Ensembl_canonical"; tag "GENCODE_Primary"; tag "appris_principal_1"; tag "CCDS"; ccdsid "CCDS49752.1"; havana_gene "OTTMUSG00000071063.1"; havana_transcript "OTTMUST00000171883.1";
chr16	sragcm37_es	exon	5011108	5011218	0.00643731460478618	+	.	gene_id "sragcm37_gene_11263"; transcript_id "sragcm37_gene_11263_tx_1"; exon_id "chr16_5011108_5011218_+"; exonnum "1"; txlen "1999";
chr16	sragcm37_es	exon	5011108	5011218	0.00348687874425918	+	.	gene_id "sragcm37_gene_11263"; transcript_id "sragcm37_gene_11263_tx_2"; exon_id "chr16_5011108_5011218_+"; exonnum "1"; txlen "2113";
chr16	sragcm37_mid	exon	5011685	5011798	0.00348687874425918	+	.	gene_id "sragcm37_gene_11263"; transcript_id "sragcm37_gene_11263_tx_2"; exon_id "chr16_5011685_5011798_+"; exonnum "2"; txlen "2113";
chr16	sragcm37_mid	exon	5015030	5015175	0.00643731460478618	+	.	gene_id "sragcm37_gene_11263"; transcript_id "sragcm37_gene_11263_tx_1"; exon_id "chr16_5015030_5015175_+"; exonnum "2"; txlen "1999";
chr16	sragcm37_mid	exon	5015030	5015175	0.00348687874425918	+	.	gene_id "sragcm37_gene_11263"; transcript_id "sragcm37_gene_11263_tx_2"; exon_id "chr16_5015030_5015175_+"; exonnum "3"; txlen "2113";
chr16	sragcm37_mid	exon	5016297	5016514	0.00643731460478618	+	.	gene_id "sragcm37_gene_11263"; transcript_id "sragcm37_gene_11263_tx_1"; exon_id "chr16_5016297_5016514_+"; exonnum "3"; txlen "1999";
chr16	sragcm37_mid	exon	5016297	5016514	0.00348687874425918	+	.	gene_id "sragcm37_gene_11263"; transcript_id "sragcm37_gene_11263_tx_2"; exon_id "chr16_5016297_5016514_+"; exonnum "4"; txlen "2113";
chr16	sragcm37_ss	exon	5017673	5019196	0.00643731460478618	+	.	gene_id "sragcm37_gene_11263"; transcript_id "sragcm37_gene_11263_tx_1"; exon_id "chr16_5017673_5019196_+"; exonnum "4"; txlen "1999";
chr16	sragcm37_ss	exon	5017673	5019196	0.00348687874425918	+	.	gene_id "sragcm37_gene_11263"; transcript_id "sragcm37_gene_11263_tx_2"; exon_id "chr16_5017673_5019196_+"; exonnum "5"; txlen "2113";
chr16	ENSEMBL	gene	5041228	5041337	0	+	.	gene_id "ENSMUSG00002076913.1"; gene_type "miRNA"; gene_name "Gm55014"; level 3; mgi_id "MGI:6846502";
chr16	ENSEMBL	transcript	5041228	5041337	0	+	.	gene_id "ENSMUSG00002076913.1"; transcript_id "ENSMUST00020182155.1"; gene_type "miRNA"; gene_name "Gm55014"; transcript_type "miRNA"; transcript_name "Gm55014-201"; level 3; mgi_id "MGI:6846502"; tag "basic"; tag "Ensembl_canonical"; tag "GENCODE_Primary";
chr16	ENSEMBL	exon	5041228	5041337	0	+	.	gene_id "ENSMUSG00002076913.1"; transcript_id "ENSMUST00020182155.1"; gene_type "miRNA"; gene_name "Gm55014"; transcript_type "miRNA"; transcript_name "Gm55014-201"; exon_number 1; exon_id "ENSMUSE00011468868.1"; level 3; mgi_id "MGI:6846502"; tag "basic"; tag "Ensembl_canonical"; tag "GENCODE_Primary";
chr16	ENSEMBL	gene	5045784	5045893	0	+	.	gene_id "ENSMUSG00002075571.1"; gene_type "miRNA"; gene_name "Gm55015"; level 3; mgi_id "MGI:6846504";
chr16	ENSEMBL	transcript	5045784	5045893	0	+	.	gene_id "ENSMUSG00002075571.1"; transcript_id "ENSMUST00020183647.1"; gene_type "miRNA"; gene_name "Gm55015"; transcript_type "miRNA"; transcript_name "Gm55015-201"; level 3; mgi_id "MGI:6846504"; tag "basic"; tag "Ensembl_canonical"; tag "GENCODE_Primary";
chr16	ENSEMBL	exon	5045784	5045893	0	+	.	gene_id "ENSMUSG00002075571.1"; transcript_id "ENSMUST00020183647.1"; gene_type "miRNA"; gene_name "Gm55015"; transcript_type "miRNA"; transcript_name "Gm55015-201"; exon_number 1; exon_id "ENSMUSE00011468359.1"; level 3; mgi_id "MGI:6846504"; tag "basic"; tag "Ensembl_canonical"; tag "GENCODE_Primary";
chr16	HAVANA	UTR	5051485	5051513	0	+	.	gene_id "ENSMUSG00000039427.15"; transcript_id "ENSMUST00000100196.9"; gene_type "protein_coding"; gene_name "Alg1"; transcript_type "protein_coding"; transcript_name "Alg1-202"; exon_number 1; exon_id "ENSMUSE00000380315.5"; level 2; protein_id "ENSMUSP00000097770.3"; transcript_support_level "1"; mgi_id "MGI:2384774"; tag "basic"; tag "Ensembl_canonical"; tag "GENCODE_Primary"; tag "appris_principal_1"; tag "CCDS"; ccdsid "CCDS49753.1"; havana_gene "OTTMUSG00000028464.1"; havana_transcript "OTTMUST00000070544.1";
chr16	HAVANA	exon	5051485	5051721	0	+	.	gene_id "ENSMUSG00000039427.15"; transcript_id "ENSMUST00000100196.9"; gene_type "protein_coding"; gene_name "Alg1"; transcript_type "protein_coding"; transcript_name "Alg1-202"; exon_number 1; exon_id "ENSMUSE00000380315.5"; level 2; protein_id "ENSMUSP00000097770.3"; transcript_support_level "1"; mgi_id "MGI:2384774"; tag "basic"; tag "Ensembl_canonical"; tag "GENCODE_Primary"; tag "appris_principal_1"; tag "CCDS"; ccdsid "CCDS49753.1"; havana_gene "OTTMUSG00000028464.1"; havana_transcript "OTTMUST00000070544.1";
chr16	HAVANA	transcript	5051485	5062767	0	+	.	gene_id "ENSMUSG00000039427.15"; transcript_id "ENSMUST00000100196.9"; gene_type "protein_coding"; gene_name "Alg1"; transcript_type "protein_coding"; transcript_name "Alg1-202"; level 2; protein_id "ENSMUSP00000097770.3"; transcript_support_level "1"; mgi_id "MGI:2384774"; tag "basic"; tag "Ensembl_canonical"; tag "GENCODE_Primary"; tag "appris_principal_1"; tag "CCDS"; ccdsid "CCDS49753.1"; havana_gene "OTTMUSG00000028464.1"; havana_transcript "OTTMUST00000070544.1";
chr16	HAVANA	gene	5051485	5062776	0	+	.	gene_id "ENSMUSG00000039427.15"; gene_type "protein_coding"; gene_name "Alg1"; level 2; mgi_id "MGI:2384774"; havana_gene "OTTMUSG00000028464.1";
chr16	HAVANA	UTR	5051502	5051513	0	+	.	gene_id "ENSMUSG00000039427.15"; transcript_id "ENSMUST00000049207.9"; gene_type "protein_coding"; gene_name "Alg1"; transcript_type "protein_coding"; transcript_name "Alg1-201"; exon_number 1; exon_id "ENSMUSE00001257326.2"; level 2; protein_id "ENSMUSP00000046534.9"; transcript_support_level "2"; mgi_id "MGI:2384774"; tag "basic"; havana_gene "OTTMUSG00000028464.1"; havana_transcript "OTTMUST00000070543.1";
chr16	HAVANA	exon	5051502	5051721	0	+	.	gene_id "ENSMUSG00000039427.15"; transcript_id "ENSMUST00000153730.8"; gene_type "protein_coding"; gene_name "Alg1"; transcript_type "retained_intron"; transcript_name "Alg1-205"; exon_number 1; exon_id "ENSMUSE00001227364.2"; level 2; transcript_support_level "3"; mgi_id "MGI:2384774"; havana_gene "OTTMUSG00000028464.1"; havana_transcript "OTTMUST00000070547.1";
chr16	HAVANA	exon	5051502	5051721	0	+	.	gene_id "ENSMUSG00000039427.15"; transcript_id "ENSMUST00000049207.9"; gene_type "protein_coding"; gene_name "Alg1"; transcript_type "protein_coding"; transcript_name "Alg1-201"; exon_number 1; exon_id "ENSMUSE00001257326.2"; level 2; protein_id "ENSMUSP00000046534.9"; transcript_support_level "2"; mgi_id "MGI:2384774"; tag "basic"; havana_gene "OTTMUSG00000028464.1"; havana_transcript "OTTMUST00000070543.1";
chr16	HAVANA	transcript	5051502	5057602	0	+	.	gene_id "ENSMUSG00000039427.15"; transcript_id "ENSMUST00000153730.8"; gene_type "protein_coding"; gene_name "Alg1"; transcript_type "retained_intron"; transcript_name "Alg1-205"; level 2; transcript_support_level "3"; mgi_id "MGI:2384774"; havana_gene "OTTMUSG00000028464.1"; havana_transcript "OTTMUST00000070547.1";
chr16	HAVANA	transcript	5051502	5062776	0	+	.	gene_id "ENSMUSG00000039427.15"; transcript_id "ENSMUST00000049207.9"; gene_type "protein_coding"; gene_name "Alg1"; transcript_type "protein_coding"; transcript_name "Alg1-201"; level 2; protein_id "ENSMUSP00000046534.9"; transcript_support_level "2"; mgi_id "MGI:2384774"; tag "basic"; havana_gene "OTTMUSG00000028464.1"; havana_transcript "OTTMUST00000070543.1";
chr16	HAVANA	start_codon	5051514	5051516	0	+	0	gene_id "ENSMUSG00000039427.15"; transcript_id "ENSMUST00000100196.9"; gene_type "protein_coding"; gene_name "Alg1"; transcript_type "protein_coding"; transcript_name "Alg1-202"; exon_number 1; exon_id "ENSMUSE00000380315.5"; level 2; protein_id "ENSMUSP00000097770.3"; transcript_support_level "1"; mgi_id "MGI:2384774"; tag "basic"; tag "Ensembl_canonical"; tag "GENCODE_Primary"; tag "appris_principal_1"; tag "CCDS"; ccdsid "CCDS49753.1"; havana_gene "OTTMUSG00000028464.1"; havana_transcript "OTTMUST00000070544.1";
chr16	HAVANA	start_codon	5051514	5051516	0	+	0	gene_id "ENSMUSG00000039427.15"; transcript_id "ENSMUST00000049207.9"; gene_type "protein_coding"; gene_name "Alg1"; transcript_type "protein_coding"; transcript_name "Alg1-201"; exon_number 1; exon_id "ENSMUSE00001257326.2"; level 2; protein_id "ENSMUSP00000046534.9"; transcript_support_level "2"; mgi_id "MGI:2384774"; tag "basic"; havana_gene "OTTMUSG00000028464.1"; havana_transcript "OTTMUST00000070543.1";
chr16	HAVANA	CDS	5051514	5051721	0	+	0	gene_id "ENSMUSG00000039427.15"; transcript_id "ENSMUST00000100196.9"; gene_type "protein_coding"; gene_name "Alg1"; transcript_type "protein_coding"; transcript_name "Alg1-202"; exon_number 1; exon_id "ENSMUSE00000380315.5"; level 2; protein_id "ENSMUSP00000097770.3"; transcript_support_level "1"; mgi_id "MGI:2384774"; tag "basic"; tag "Ensembl_canonical"; tag "GENCODE_Primary"; tag "appris_principal_1"; tag "CCDS"; ccdsid "CCDS49753.1"; havana_gene "OTTMUSG00000028464.1"; havana_transcript "OTTMUST00000070544.1";
chr16	HAVANA	CDS	5051514	5051721	0	+	0	gene_id "ENSMUSG00000039427.15"; transcript_id "ENSMUST00000049207.9"; gene_type "protein_coding"; gene_name "Alg1"; transcript_type "protein_coding"; transcript_name "Alg1-201"; exon_number 1; exon_id "ENSMUSE00001257326.2"; level 2; protein_id "ENSMUSP00000046534.9"; transcript_support_level "2"; mgi_id "MGI:2384774"; tag "basic"; havana_gene "OTTMUSG00000028464.1"; havana_transcript "OTTMUST00000070543.1";
chr16	HAVANA	exon	5052830	5052907	0	+	.	gene_id "ENSMUSG00000039427.15"; transcript_id "ENSMUST00000100196.9"; gene_type "protein_coding"; gene_name "Alg1"; transcript_type "protein_coding"; transcript_name "Alg1-202"; exon_number 2; exon_id "ENSMUSE00000645994.2"; level 2; protein_id "ENSMUSP00000097770.3"; transcript_support_level "1"; mgi_id "MGI:2384774"; tag "basic"; tag "Ensembl_canonical"; tag "GENCODE_Primary"; tag "appris_principal_1"; tag "CCDS"; ccdsid "CCDS49753.1"; havana_gene "OTTMUSG00000028464.1"; havana_transcript "OTTMUST00000070544.1";
chr16	HAVANA	CDS	5052830	5052907	0	+	2	gene_id "ENSMUSG00000039427.15"; transcript_id "ENSMUST00000100196.9"; gene_type "protein_coding"; gene_name "Alg1"; transcript_type "protein_coding"; transcript_name "Alg1-202"; exon_number 2; exon_id "ENSMUSE00000645994.2"; level 2; protein_id "ENSMUSP00000097770.3"; transcript_support_level "1"; mgi_id "MGI:2384774"; tag "basic"; tag "Ensembl_canonical"; tag "GENCODE_Primary"; tag "appris_principal_1"; tag "CCDS"; ccdsid "CCDS49753.1"; havana_gene "OTTMUSG00000028464.1"; havana_transcript "OTTMUST00000070544.1";
chr16	HAVANA	exon	5053027	5053130	0	+	.	gene_id "ENSMUSG00000039427.15"; transcript_id "ENSMUST00000100196.9"; gene_type "protein_coding"; gene_name "Alg1"; transcript_type "protein_coding"; transcript_name "Alg1-202"; exon_number 3; exon_id "ENSMUSE00001261304.2"; level 2; protein_id "ENSMUSP00000097770.3"; transcript_support_level "1"; mgi_id "MGI:2384774"; tag "basic"; tag "Ensembl_canonical"; tag "GENCODE_Primary"; tag "appris_principal_1"; tag "CCDS"; ccdsid "CCDS49753.1"; havana_gene "OTTMUSG00000028464.1"; havana_transcript "OTTMUST00000070544.1";
chr16	HAVANA	CDS	5053027	5053130	0	+	2	gene_id "ENSMUSG00000039427.15"; transcript_id "ENSMUST00000100196.9"; gene_type "protein_coding"; gene_name "Alg1"; transcript_type "protein_coding"; transcript_name "Alg1-202"; exon_number 3; exon_id "ENSMUSE00001261304.2"; level 2; protein_id "ENSMUSP00000097770.3"; transcript_support_level "1"; mgi_id "MGI:2384774"; tag "basic"; tag "Ensembl_canonical"; tag "GENCODE_Primary"; tag "appris_principal_1"; tag "CCDS"; ccdsid "CCDS49753.1"; havana_gene "OTTMUSG00000028464.1"; havana_transcript "OTTMUST00000070544.1";
chr16	HAVANA	exon	5053027	5053130	0	+	.	gene_id "ENSMUSG00000039427.15"; transcript_id "ENSMUST00000153730.8"; gene_type "protein_coding"; gene_name "Alg1"; transcript_type "retained_intron"; transcript_name "Alg1-205"; exon_number 2; exon_id "ENSMUSE00001209049.2"; level 2; transcript_support_level "3"; mgi_id "MGI:2384774"; havana_gene "OTTMUSG00000028464.1"; havana_transcript "OTTMUST00000070547.1";
chr16	HAVANA	exon	5053027	5053130	0	+	.	gene_id "ENSMUSG00000039427.15"; transcript_id "ENSMUST00000049207.9"; gene_type "protein_coding"; gene_name "Alg1"; transcript_type "protein_coding"; transcript_name "Alg1-201"; exon_number 2; exon_id "ENSMUSE00001261304.2"; level 2; protein_id "ENSMUSP00000046534.9"; transcript_support_level "2"; mgi_id "MGI:2384774"; tag "basic"; havana_gene "OTTMUSG00000028464.1"; havana_transcript "OTTMUST00000070543.1";
chr16	HAVANA	CDS	5053027	5053130	0	+	2	gene_id "ENSMUSG00000039427.15"; transcript_id "ENSMUST00000049207.9"; gene_type "protein_coding"; gene_name "Alg1"; transcript_type "protein_coding"; transcript_name "Alg1-201"; exon_number 2; exon_id "ENSMUSE00001261304.2"; level 2; protein_id "ENSMUSP00000046534.9"; transcript_support_level "2"; mgi_id "MGI:2384774"; tag "basic"; havana_gene "OTTMUSG00000028464.1"; havana_transcript "OTTMUST00000070543.1";
chr16	HAVANA	exon	5053034	5053130	0	+	.	gene_id "ENSMUSG00000039427.15"; transcript_id "ENSMUST00000147530.2"; gene_type "protein_coding"; gene_name "Alg1"; transcript_type "protein_coding_CDS_not_defined"; transcript_name "Alg1-204"; exon_number 1; exon_id "ENSMUSE00000812411.2"; level 2; transcript_support_level "3"; mgi_id "MGI:2384774"; havana_gene "OTTMUSG00000028464.1"; havana_transcript "OTTMUST00000070546.1";
chr16	HAVANA	transcript	5053034	5058382	0	+	.	gene_id "ENSMUSG00000039427.15"; transcript_id "ENSMUST00000147530.2"; gene_type "protein_coding"; gene_name "Alg1"; transcript_type "protein_coding_CDS_not_defined"; transcript_name "Alg1-204"; level 2; transcript_support_level "3"; mgi_id "MGI:2384774"; havana_gene "OTTMUSG00000028464.1"; havana_transcript "OTTMUST00000070546.1";
chr16	HAVANA	exon	5054184	5054332	0	+	.	gene_id "ENSMUSG00000039427.15"; transcript_id "ENSMUST00000100196.9"; gene_type "protein_coding"; gene_name "Alg1"; transcript_type "protein_coding"; transcript_name "Alg1-202"; exon_number 4; exon_id "ENSMUSE00001234340.2"; level 2; protein_id "ENSMUSP00000097770.3"; transcript_support_level "1"; mgi_id "MGI:2384774"; tag "basic"; tag "Ensembl_canonical"; tag "GENCODE_Primary"; tag "appris_principal_1"; tag "CCDS"; ccdsid "CCDS49753.1"; havana_gene "OTTMUSG00000028464.1"; havana_transcript "OTTMUST00000070544.1";
chr16	HAVANA	CDS	5054184	5054332	0	+	0	gene_id "ENSMUSG00000039427.15"; transcript_id "ENSMUST00000100196.9"; gene_type "protein_coding"; gene_name "Alg1"; transcript_type "protein_coding"; transcript_name "Alg1-202"; exon_number 4; exon_id "ENSMUSE00001234340.2"; level 2; protein_id "ENSMUSP00000097770.3"; transcript_support_level "1"; mgi_id "MGI:2384774"; tag "basic"; tag "Ensembl_canonical"; tag "GENCODE_Primary"; tag "appris_principal_1"; tag "CCDS"; ccdsid "CCDS49753.1"; havana_gene "OTTMUSG00000028464.1"; havana_transcript "OTTMUST00000070544.1";
chr16	HAVANA	exon	5054184	5054332	0	+	.	gene_id "ENSMUSG00000039427.15"; transcript_id "ENSMUST00000153730.8"; gene_type "protein_coding"; gene_name "Alg1"; transcript_type "retained_intron"; transcript_name "Alg1-205"; exon_number 3; exon_id "ENSMUSE00001210207.2"; level 2; transcript_support_level "3"; mgi_id "MGI:2384774"; havana_gene "OTTMUSG00000028464.1"; havana_transcript "OTTMUST00000070547.1";
chr16	HAVANA	exon	5054184	5054332	0	+	.	gene_id "ENSMUSG00000039427.15"; transcript_id "ENSMUST00000049207.9"; gene_type "protein_coding"; gene_name "Alg1"; transcript_type "protein_coding"; transcript_name "Alg1-201"; exon_number 3; exon_id "ENSMUSE00001234340.2"; level 2; protein_id "ENSMUSP00000046534.9"; transcript_support_level "2"; mgi_id "MGI:2384774"; tag "basic"; havana_gene "OTTMUSG00000028464.1"; havana_transcript "OTTMUST00000070543.1";
chr16	HAVANA	CDS	5054184	5054332	0	+	0	gene_id "ENSMUSG00000039427.15"; transcript_id "ENSMUST00000049207.9"; gene_type "protein_coding"; gene_name "Alg1"; transcript_type "protein_coding"; transcript_name "Alg1-201"; exon_number 3; exon_id "ENSMUSE00001234340.2"; level 2; protein_id "ENSMUSP00000046534.9"; transcript_support_level "2"; mgi_id "MGI:2384774"; tag "basic"; havana_gene "OTTMUSG00000028464.1"; havana_transcript "OTTMUST00000070543.1";
chr16	HAVANA	exon	5056509	5056598	0	+	.	gene_id "ENSMUSG00000039427.15"; transcript_id "ENSMUST00000100196.9"; gene_type "protein_coding"; gene_name "Alg1"; transcript_type "protein_coding"; transcript_name "Alg1-202"; exon_number 5; exon_id "ENSMUSE00001240664.2"; level 2; protein_id "ENSMUSP00000097770.3"; transcript_support_level "1"; mgi_id "MGI:2384774"; tag "basic"; tag "Ensembl_canonical"; tag "GENCODE_Primary"; tag "appris_principal_1"; tag "CCDS"; ccdsid "CCDS49753.1"; havana_gene "OTTMUSG00000028464.1"; havana_transcript "OTTMUST00000070544.1";
chr16	HAVANA	CDS	5056509	5056598	0	+	1	gene_id "ENSMUSG00000039427.15"; transcript_id "ENSMUST00000100196.9"; gene_type "protein_coding"; gene_name "Alg1"; transcript_type "protein_coding"; transcript_name "Alg1-202"; exon_number 5; exon_id "ENSMUSE00001240664.2"; level 2; protein_id "ENSMUSP00000097770.3"; transcript_support_level "1"; mgi_id "MGI:2384774"; tag "basic"; tag "Ensembl_canonical"; tag "GENCODE_Primary"; tag "appris_principal_1"; tag "CCDS"; ccdsid "CCDS49753.1"; havana_gene "OTTMUSG00000028464.1"; havana_transcript "OTTMUST00000070544.1";
chr16	HAVANA	exon	5056509	5056598	0	+	.	gene_id "ENSMUSG00000039427.15"; transcript_id "ENSMUST00000153730.8"; gene_type "protein_coding"; gene_name "Alg1"; transcript_type "retained_intron"; transcript_name "Alg1-205"; exon_number 4; exon_id "ENSMUSE00001232424.2"; level 2; transcript_support_level "3"; mgi_id "MGI:2384774"; havana_gene "OTTMUSG00000028464.1"; havana_transcript "OTTMUST00000070547.1";
chr16	HAVANA	exon	5056509	5056598	0	+	.	gene_id "ENSMUSG00000039427.15"; transcript_id "ENSMUST00000049207.9"; gene_type "protein_coding"; gene_name "Alg1"; transcript_type "protein_coding"; transcript_name "Alg1-201"; exon_number 4; exon_id "ENSMUSE00001240664.2"; level 2; protein_id "ENSMUSP00000046534.9"; transcript_support_level "2"; mgi_id "MGI:2384774"; tag "basic"; havana_gene "OTTMUSG00000028464.1"; havana_transcript "OTTMUST00000070543.1";
chr16	HAVANA	CDS	5056509	5056598	0	+	1	gene_id "ENSMUSG00000039427.15"; transcript_id "ENSMUST00000049207.9"; gene_type "protein_coding"; gene_name "Alg1"; transcript_type "protein_coding"; transcript_name "Alg1-201"; exon_number 4; exon_id "ENSMUSE00001240664.2"; level 2; protein_id "ENSMUSP00000046534.9"; transcript_support_level "2"; mgi_id "MGI:2384774"; tag "basic"; havana_gene "OTTMUSG00000028464.1"; havana_transcript "OTTMUST00000070543.1";
chr16	HAVANA	exon	5056509	5056598	0	+	.	gene_id "ENSMUSG00000039427.15"; transcript_id "ENSMUST00000147530.2"; gene_type "protein_coding"; gene_name "Alg1"; transcript_type "protein_coding_CDS_not_defined"; transcript_name "Alg1-204"; exon_number 2; exon_id "ENSMUSE00001232424.2"; level 2; transcript_support_level "3"; mgi_id "MGI:2384774"; havana_gene "OTTMUSG00000028464.1"; havana_transcript "OTTMUST00000070546.1";
chr16	HAVANA	exon	5056920	5057030	0	+	.	gene_id "ENSMUSG00000039427.15"; transcript_id "ENSMUST00000100196.9"; gene_type "protein_coding"; gene_name "Alg1"; transcript_type "protein_coding"; transcript_name "Alg1-202"; exon_number 6; exon_id "ENSMUSE00001219959.2"; level 2; protein_id "ENSMUSP00000097770.3"; transcript_support_level "1"; mgi_id "MGI:2384774"; tag "basic"; tag "Ensembl_canonical"; tag "GENCODE_Primary"; tag "appris_principal_1"; tag "CCDS"; ccdsid "CCDS49753.1"; havana_gene "OTTMUSG00000028464.1"; havana_transcript "OTTMUST00000070544.1";
chr16	HAVANA	CDS	5056920	5057030	0	+	1	gene_id "ENSMUSG00000039427.15"; transcript_id "ENSMUST00000100196.9"; gene_type "protein_coding"; gene_name "Alg1"; transcript_type "protein_coding"; transcript_name "Alg1-202"; exon_number 6; exon_id "ENSMUSE00001219959.2"; level 2; protein_id "ENSMUSP00000097770.3"; transcript_support_level "1"; mgi_id "MGI:2384774"; tag "basic"; tag "Ensembl_canonical"; tag "GENCODE_Primary"; tag "appris_principal_1"; tag "CCDS"; ccdsid "CCDS49753.1"; havana_gene "OTTMUSG00000028464.1"; havana_transcript "OTTMUST00000070544.1";
chr16	HAVANA	exon	5056920	5057030	0	+	.	gene_id "ENSMUSG00000039427.15"; transcript_id "ENSMUST00000049207.9"; gene_type "protein_coding"; gene_name "Alg1"; transcript_type "protein_coding"; transcript_name "Alg1-201"; exon_number 5; exon_id "ENSMUSE00001219959.2"; level 2; protein_id "ENSMUSP00000046534.9"; transcript_support_level "2"; mgi_id "MGI:2384774"; tag "basic"; havana_gene "OTTMUSG00000028464.1"; havana_transcript "OTTMUST00000070543.1";
chr16	HAVANA	CDS	5056920	5057030	0	+	1	gene_id "ENSMUSG00000039427.15"; transcript_id "ENSMUST00000049207.9"; gene_type "protein_coding"; gene_name "Alg1"; transcript_type "protein_coding"; transcript_name "Alg1-201"; exon_number 5; exon_id "ENSMUSE00001219959.2"; level 2; protein_id "ENSMUSP00000046534.9"; transcript_support_level "2"; mgi_id "MGI:2384774"; tag "basic"; havana_gene "OTTMUSG00000028464.1"; havana_transcript "OTTMUST00000070543.1";
chr16	HAVANA	exon	5056920	5057030	0	+	.	gene_id "ENSMUSG00000039427.15"; transcript_id "ENSMUST00000147530.2"; gene_type "protein_coding"; gene_name "Alg1"; transcript_type "protein_coding_CDS_not_defined"; transcript_name "Alg1-204"; exon_number 3; exon_id "ENSMUSE00001262163.2"; level 2; transcript_support_level "3"; mgi_id "MGI:2384774"; havana_gene "OTTMUSG00000028464.1"; havana_transcript "OTTMUST00000070546.1";
chr16	HAVANA	exon	5056920	5057602	0	+	.	gene_id "ENSMUSG00000039427.15"; transcript_id "ENSMUST00000153730.8"; gene_type "protein_coding"; gene_name "Alg1"; transcript_type "retained_intron"; transcript_name "Alg1-205"; exon_number 5; exon_id "ENSMUSE00000828939.2"; level 2; transcript_support_level "3"; mgi_id "MGI:2384774"; havana_gene "OTTMUSG00000028464.1"; havana_transcript "OTTMUST00000070547.1";
chr16	HAVANA	exon	5057770	5057891	0	+	.	gene_id "ENSMUSG00000039427.15"; transcript_id "ENSMUST00000100196.9"; gene_type "protein_coding"; gene_name "Alg1"; transcript_type "protein_coding"; transcript_name "Alg1-202"; exon_number 7; exon_id "ENSMUSE00001291014.2"; level 2; protein_id "ENSMUSP00000097770.3"; transcript_support_level "1"; mgi_id "MGI:2384774"; tag "basic"; tag "Ensembl_canonical"; tag "GENCODE_Primary"; tag "appris_principal_1"; tag "CCDS"; ccdsid "CCDS49753.1"; havana_gene "OTTMUSG00000028464.1"; havana_transcript "OTTMUST00000070544.1";
chr16	HAVANA	CDS	5057770	5057891	0	+	1	gene_id "ENSMUSG00000039427.15"; transcript_id "ENSMUST00000100196.9"; gene_type "protein_coding"; gene_name "Alg1"; transcript_type "protein_coding"; transcript_name "Alg1-202"; exon_number 7; exon_id "ENSMUSE00001291014.2"; level 2; protein_id "ENSMUSP00000097770.3"; transcript_support_level "1"; mgi_id "MGI:2384774"; tag "basic"; tag "Ensembl_canonical"; tag "GENCODE_Primary"; tag "appris_principal_1"; tag "CCDS"; ccdsid "CCDS49753.1"; havana_gene "OTTMUSG00000028464.1"; havana_transcript "OTTMUST00000070544.1";
chr16	HAVANA	exon	5057770	5057891	0	+	.	gene_id "ENSMUSG00000039427.15"; transcript_id "ENSMUST00000049207.9"; gene_type "protein_coding"; gene_name "Alg1"; transcript_type "protein_coding"; transcript_name "Alg1-201"; exon_number 6; exon_id "ENSMUSE00001291014.2"; level 2; protein_id "ENSMUSP00000046534.9"; transcript_support_level "2"; mgi_id "MGI:2384774"; tag "basic"; havana_gene "OTTMUSG00000028464.1"; havana_transcript "OTTMUST00000070543.1";
chr16	HAVANA	CDS	5057770	5057891	0	+	1	gene_id "ENSMUSG00000039427.15"; transcript_id "ENSMUST00000049207.9"; gene_type "protein_coding"; gene_name "Alg1"; transcript_type "protein_coding"; transcript_name "Alg1-201"; exon_number 6; exon_id "ENSMUSE00001291014.2"; level 2; protein_id "ENSMUSP00000046534.9"; transcript_support_level "2"; mgi_id "MGI:2384774"; tag "basic"; havana_gene "OTTMUSG00000028464.1"; havana_transcript "OTTMUST00000070543.1";
chr16	HAVANA	exon	5057770	5057891	0	+	.	gene_id "ENSMUSG00000039427.15"; transcript_id "ENSMUST00000147530.2"; gene_type "protein_coding"; gene_name "Alg1"; transcript_type "protein_coding_CDS_not_defined"; transcript_name "Alg1-204"; exon_number 4; exon_id "ENSMUSE00001217376.2"; level 2; transcript_support_level "3"; mgi_id "MGI:2384774"; havana_gene "OTTMUSG00000028464.1"; havana_transcript "OTTMUST00000070546.1";
chr16	HAVANA	exon	5057938	5058382	0	+	.	gene_id "ENSMUSG00000039427.15"; transcript_id "ENSMUST00000142902.2"; gene_type "protein_coding"; gene_name "Alg1"; transcript_type "retained_intron"; transcript_name "Alg1-203"; exon_number 1; exon_id "ENSMUSE00000816927.2"; level 2; transcript_support_level "3"; mgi_id "MGI:2384774"; havana_gene "OTTMUSG00000028464.1"; havana_transcript "OTTMUST00000070545.1";
chr16	HAVANA	transcript	5057938	5061588	0	+	.	gene_id "ENSMUSG00000039427.15"; transcript_id "ENSMUST00000142902.2"; gene_type "protein_coding"; gene_name "Alg1"; transcript_type "retained_intron"; transcript_name "Alg1-203"; level 2; transcript_support_level "3"; mgi_id "MGI:2384774"; havana_gene "OTTMUSG00000028464.1"; havana_transcript "OTTMUST00000070545.1";
chr16	HAVANA	exon	5058008	5058046	0	+	.	gene_id "ENSMUSG00000039427.15"; transcript_id "ENSMUST00000100196.9"; gene_type "protein_coding"; gene_name "Alg1"; transcript_type "protein_coding"; transcript_name "Alg1-202"; exon_number 8; exon_id "ENSMUSE00001247755.2"; level 2; protein_id "ENSMUSP00000097770.3"; transcript_support_level "1"; mgi_id "MGI:2384774"; tag "basic"; tag "Ensembl_canonical"; tag "GENCODE_Primary"; tag "appris_principal_1"; tag "CCDS"; ccdsid "CCDS49753.1"; havana_gene "OTTMUSG00000028464.1"; havana_transcript "OTTMUST00000070544.1";
chr16	HAVANA	CDS	5058008	5058046	0	+	2	gene_id "ENSMUSG00000039427.15"; transcript_id "ENSMUST00000100196.9"; gene_type "protein_coding"; gene_name "Alg1"; transcript_type "protein_coding"; transcript_name "Alg1-202"; exon_number 8; exon_id "ENSMUSE00001247755.2"; level 2; protein_id "ENSMUSP00000097770.3"; transcript_support_level "1"; mgi_id "MGI:2384774"; tag "basic"; tag "Ensembl_canonical"; tag "GENCODE_Primary"; tag "appris_principal_1"; tag "CCDS"; ccdsid "CCDS49753.1"; havana_gene "OTTMUSG00000028464.1"; havana_transcript "OTTMUST00000070544.1";
chr16	HAVANA	exon	5058008	5058046	0	+	.	gene_id "ENSMUSG00000039427.15"; transcript_id "ENSMUST00000049207.9"; gene_type "protein_coding"; gene_name "Alg1"; transcript_type "protein_coding"; transcript_name "Alg1-201"; exon_number 7; exon_id "ENSMUSE00001247755.2"; level 2; protein_id "ENSMUSP00000046534.9"; transcript_support_level "2"; mgi_id "MGI:2384774"; tag "basic"; havana_gene "OTTMUSG00000028464.1"; havana_transcript "OTTMUST00000070543.1";
chr16	HAVANA	CDS	5058008	5058046	0	+	2	gene_id "ENSMUSG00000039427.15"; transcript_id "ENSMUST00000049207.9"; gene_type "protein_coding"; gene_name "Alg1"; transcript_type "protein_coding"; transcript_name "Alg1-201"; exon_number 7; exon_id "ENSMUSE00001247755.2"; level 2; protein_id "ENSMUSP00000046534.9"; transcript_support_level "2"; mgi_id "MGI:2384774"; tag "basic"; havana_gene "OTTMUSG00000028464.1"; havana_transcript "OTTMUST00000070543.1";
chr16	HAVANA	exon	5058008	5058046	0	+	.	gene_id "ENSMUSG00000039427.15"; transcript_id "ENSMUST00000147530.2"; gene_type "protein_coding"; gene_name "Alg1"; transcript_type "protein_coding_CDS_not_defined"; transcript_name "Alg1-204"; exon_number 5; exon_id "ENSMUSE00001239227.2"; level 2; transcript_support_level "3"; mgi_id "MGI:2384774"; havana_gene "OTTMUSG00000028464.1"; havana_transcript "OTTMUST00000070546.1";
chr16	HAVANA	exon	5058323	5058382	0	+	.	gene_id "ENSMUSG00000039427.15"; transcript_id "ENSMUST00000100196.9"; gene_type "protein_coding"; gene_name "Alg1"; transcript_type "protein_coding"; transcript_name "Alg1-202"; exon_number 9; exon_id "ENSMUSE00001285060.2"; level 2; protein_id "ENSMUSP00000097770.3"; transcript_support_level "1"; mgi_id "MGI:2384774"; tag "basic"; tag "Ensembl_canonical"; tag "GENCODE_Primary"; tag "appris_principal_1"; tag "CCDS"; ccdsid "CCDS49753.1"; havana_gene "OTTMUSG00000028464.1"; havana_transcript "OTTMUST00000070544.1";
chr16	HAVANA	CDS	5058323	5058382	0	+	2	gene_id "ENSMUSG00000039427.15"; transcript_id "ENSMUST00000100196.9"; gene_type "protein_coding"; gene_name "Alg1"; transcript_type "protein_coding"; transcript_name "Alg1-202"; exon_number 9; exon_id "ENSMUSE00001285060.2"; level 2; protein_id "ENSMUSP00000097770.3"; transcript_support_level "1"; mgi_id "MGI:2384774"; tag "basic"; tag "Ensembl_canonical"; tag "GENCODE_Primary"; tag "appris_principal_1"; tag "CCDS"; ccdsid "CCDS49753.1"; havana_gene "OTTMUSG00000028464.1"; havana_transcript "OTTMUST00000070544.1";
chr16	HAVANA	exon	5058323	5058382	0	+	.	gene_id "ENSMUSG00000039427.15"; transcript_id "ENSMUST00000049207.9"; gene_type "protein_coding"; gene_name "Alg1"; transcript_type "protein_coding"; transcript_name "Alg1-201"; exon_number 8; exon_id "ENSMUSE00001285060.2"; level 2; protein_id "ENSMUSP00000046534.9"; transcript_support_level "2"; mgi_id "MGI:2384774"; tag "basic"; havana_gene "OTTMUSG00000028464.1"; havana_transcript "OTTMUST00000070543.1";
chr16	HAVANA	CDS	5058323	5058382	0	+	2	gene_id "ENSMUSG00000039427.15"; transcript_id "ENSMUST00000049207.9"; gene_type "protein_coding"; gene_name "Alg1"; transcript_type "protein_coding"; transcript_name "Alg1-201"; exon_number 8; exon_id "ENSMUSE00001285060.2"; level 2; protein_id "ENSMUSP00000046534.9"; transcript_support_level "2"; mgi_id "MGI:2384774"; tag "basic"; havana_gene "OTTMUSG00000028464.1"; havana_transcript "OTTMUST00000070543.1";
chr16	HAVANA	exon	5058323	5058382	0	+	.	gene_id "ENSMUSG00000039427.15"; transcript_id "ENSMUST00000147530.2"; gene_type "protein_coding"; gene_name "Alg1"; transcript_type "protein_coding_CDS_not_defined"; transcript_name "Alg1-204"; exon_number 6; exon_id "ENSMUSE00001276974.2"; level 2; transcript_support_level "3"; mgi_id "MGI:2384774"; havana_gene "OTTMUSG00000028464.1"; havana_transcript "OTTMUST00000070546.1";
chr16	HAVANA	exon	5059150	5059260	0	+	.	gene_id "ENSMUSG00000039427.15"; transcript_id "ENSMUST00000100196.9"; gene_type "protein_coding"; gene_name "Alg1"; transcript_type "protein_coding"; transcript_name "Alg1-202"; exon_number 10; exon_id "ENSMUSE00001267796.2"; level 2; protein_id "ENSMUSP00000097770.3"; transcript_support_level "1"; mgi_id "MGI:2384774"; tag "basic"; tag "Ensembl_canonical"; tag "GENCODE_Primary"; tag "appris_principal_1"; tag "CCDS"; ccdsid "CCDS49753.1"; havana_gene "OTTMUSG00000028464.1"; havana_transcript "OTTMUST00000070544.1";
chr16	HAVANA	CDS	5059150	5059260	0	+	2	gene_id "ENSMUSG00000039427.15"; transcript_id "ENSMUST00000100196.9"; gene_type "protein_coding"; gene_name "Alg1"; transcript_type "protein_coding"; transcript_name "Alg1-202"; exon_number 10; exon_id "ENSMUSE00001267796.2"; level 2; protein_id "ENSMUSP00000097770.3"; transcript_support_level "1"; mgi_id "MGI:2384774"; tag "basic"; tag "Ensembl_canonical"; tag "GENCODE_Primary"; tag "appris_principal_1"; tag "CCDS"; ccdsid "CCDS49753.1"; havana_gene "OTTMUSG00000028464.1"; havana_transcript "OTTMUST00000070544.1";
chr16	HAVANA	exon	5059150	5059260	0	+	.	gene_id "ENSMUSG00000039427.15"; transcript_id "ENSMUST00000049207.9"; gene_type "protein_coding"; gene_name "Alg1"; transcript_type "protein_coding"; transcript_name "Alg1-201"; exon_number 9; exon_id "ENSMUSE00001267796.2"; level 2; protein_id "ENSMUSP00000046534.9"; transcript_support_level "2"; mgi_id "MGI:2384774"; tag "basic"; havana_gene "OTTMUSG00000028464.1"; havana_transcript "OTTMUST00000070543.1";
chr16	HAVANA	CDS	5059150	5059260	0	+	2	gene_id "ENSMUSG00000039427.15"; transcript_id "ENSMUST00000049207.9"; gene_type "protein_coding"; gene_name "Alg1"; transcript_type "protein_coding"; transcript_name "Alg1-201"; exon_number 9; exon_id "ENSMUSE00001267796.2"; level 2; protein_id "ENSMUSP00000046534.9"; transcript_support_level "2"; mgi_id "MGI:2384774"; tag "basic"; havana_gene "OTTMUSG00000028464.1"; havana_transcript "OTTMUST00000070543.1";
chr16	HAVANA	exon	5059150	5059260	0	+	.	gene_id "ENSMUSG00000039427.15"; transcript_id "ENSMUST00000142902.2"; gene_type "protein_coding"; gene_name "Alg1"; transcript_type "retained_intron"; transcript_name "Alg1-203"; exon_number 2; exon_id "ENSMUSE00001309482.2"; level 2; transcript_support_level "3"; mgi_id "MGI:2384774"; havana_gene "OTTMUSG00000028464.1"; havana_transcript "OTTMUST00000070545.1";
chr16	HAVANA	exon	5060353	5060467	0	+	.	gene_id "ENSMUSG00000039427.15"; transcript_id "ENSMUST00000100196.9"; gene_type "protein_coding"; gene_name "Alg1"; transcript_type "protein_coding"; transcript_name "Alg1-202"; exon_number 11; exon_id "ENSMUSE00001263690.2"; level 2; protein_id "ENSMUSP00000097770.3"; transcript_support_level "1"; mgi_id "MGI:2384774"; tag "basic"; tag "Ensembl_canonical"; tag "GENCODE_Primary"; tag "appris_principal_1"; tag "CCDS"; ccdsid "CCDS49753.1"; havana_gene "OTTMUSG00000028464.1"; havana_transcript "OTTMUST00000070544.1";
chr16	HAVANA	CDS	5060353	5060467	0	+	2	gene_id "ENSMUSG00000039427.15"; transcript_id "ENSMUST00000100196.9"; gene_type "protein_coding"; gene_name "Alg1"; transcript_type "protein_coding"; transcript_name "Alg1-202"; exon_number 11; exon_id "ENSMUSE00001263690.2"; level 2; protein_id "ENSMUSP00000097770.3"; transcript_support_level "1"; mgi_id "MGI:2384774"; tag "basic"; tag "Ensembl_canonical"; tag "GENCODE_Primary"; tag "appris_principal_1"; tag "CCDS"; ccdsid "CCDS49753.1"; havana_gene "OTTMUSG00000028464.1"; havana_transcript "OTTMUST00000070544.1";
chr16	HAVANA	exon	5060353	5060467	0	+	.	gene_id "ENSMUSG00000039427.15"; transcript_id "ENSMUST00000049207.9"; gene_type "protein_coding"; gene_name "Alg1"; transcript_type "protein_coding"; transcript_name "Alg1-201"; exon_number 10; exon_id "ENSMUSE00001263690.2"; level 2; protein_id "ENSMUSP00000046534.9"; transcript_support_level "2"; mgi_id "MGI:2384774"; tag "basic"; havana_gene "OTTMUSG00000028464.1"; havana_transcript "OTTMUST00000070543.1";
chr16	HAVANA	CDS	5060353	5060467	0	+	2	gene_id "ENSMUSG00000039427.15"; transcript_id "ENSMUST00000049207.9"; gene_type "protein_coding"; gene_name "Alg1"; transcript_type "protein_coding"; transcript_name "Alg1-201"; exon_number 10; exon_id "ENSMUSE00001263690.2"; level 2; protein_id "ENSMUSP00000046534.9"; transcript_support_level "2"; mgi_id "MGI:2384774"; tag "basic"; havana_gene "OTTMUSG00000028464.1"; havana_transcript "OTTMUST00000070543.1";
chr16	HAVANA	exon	5060353	5060467	0	+	.	gene_id "ENSMUSG00000039427.15"; transcript_id "ENSMUST00000142902.2"; gene_type "protein_coding"; gene_name "Alg1"; transcript_type "retained_intron"; transcript_name "Alg1-203"; exon_number 3; exon_id "ENSMUSE00001286804.2"; level 2; transcript_support_level "3"; mgi_id "MGI:2384774"; havana_gene "OTTMUSG00000028464.1"; havana_transcript "OTTMUST00000070545.1";
chr16	HAVANA	exon	5061552	5061588	0	+	.	gene_id "ENSMUSG00000039427.15"; transcript_id "ENSMUST00000142902.2"; gene_type "protein_coding"; gene_name "Alg1"; transcript_type "retained_intron"; transcript_name "Alg1-203"; exon_number 4; exon_id "ENSMUSE00000737697.2"; level 2; transcript_support_level "3"; mgi_id "MGI:2384774"; havana_gene "OTTMUSG00000028464.1"; havana_transcript "OTTMUST00000070545.1";
chr16	HAVANA	exon	5061552	5061627	0	+	.	gene_id "ENSMUSG00000039427.15"; transcript_id "ENSMUST00000100196.9"; gene_type "protein_coding"; gene_name "Alg1"; transcript_type "protein_coding"; transcript_name "Alg1-202"; exon_number 12; exon_id "ENSMUSE00000290504.2"; level 2; protein_id "ENSMUSP00000097770.3"; transcript_support_level "1"; mgi_id "MGI:2384774"; tag "basic"; tag "Ensembl_canonical"; tag "GENCODE_Primary"; tag "appris_principal_1"; tag "CCDS"; ccdsid "CCDS49753.1"; havana_gene "OTTMUSG00000028464.1"; havana_transcript "OTTMUST00000070544.1";
chr16	HAVANA	CDS	5061552	5061627	0	+	1	gene_id "ENSMUSG00000039427.15"; transcript_id "ENSMUST00000100196.9"; gene_type "protein_coding"; gene_name "Alg1"; transcript_type "protein_coding"; transcript_name "Alg1-202"; exon_number 12; exon_id "ENSMUSE00000290504.2"; level 2; protein_id "ENSMUSP00000097770.3"; transcript_support_level "1"; mgi_id "MGI:2384774"; tag "basic"; tag "Ensembl_canonical"; tag "GENCODE_Primary"; tag "appris_principal_1"; tag "CCDS"; ccdsid "CCDS49753.1"; havana_gene "OTTMUSG00000028464.1"; havana_transcript "OTTMUST00000070544.1";
chr16	HAVANA	exon	5061552	5061627	0	+	.	gene_id "ENSMUSG00000039427.15"; transcript_id "ENSMUST00000049207.9"; gene_type "protein_coding"; gene_name "Alg1"; transcript_type "protein_coding"; transcript_name "Alg1-201"; exon_number 11; exon_id "ENSMUSE00000290504.2"; level 2; protein_id "ENSMUSP00000046534.9"; transcript_support_level "2"; mgi_id "MGI:2384774"; tag "basic"; havana_gene "OTTMUSG00000028464.1"; havana_transcript "OTTMUST00000070543.1";
chr16	HAVANA	CDS	5061552	5061627	0	+	1	gene_id "ENSMUSG00000039427.15"; transcript_id "ENSMUST00000049207.9"; gene_type "protein_coding"; gene_name "Alg1"; transcript_type "protein_coding"; transcript_name "Alg1-201"; exon_number 11; exon_id "ENSMUSE00000290504.2"; level 2; protein_id "ENSMUSP00000046534.9"; transcript_support_level "2"; mgi_id "MGI:2384774"; tag "basic"; havana_gene "OTTMUSG00000028464.1"; havana_transcript "OTTMUST00000070543.1";
chr16	HAVANA	CDS	5062305	5062487	0	+	0	gene_id "ENSMUSG00000039427.15"; transcript_id "ENSMUST00000100196.9"; gene_type "protein_coding"; gene_name "Alg1"; transcript_type "protein_coding"; transcript_name "Alg1-202"; exon_number 13; exon_id "ENSMUSE00000645979.3"; level 2; protein_id "ENSMUSP00000097770.3"; transcript_support_level "1"; mgi_id "MGI:2384774"; tag "basic"; tag "Ensembl_canonical"; tag "GENCODE_Primary"; tag "appris_principal_1"; tag "CCDS"; ccdsid "CCDS49753.1"; havana_gene "OTTMUSG00000028464.1"; havana_transcript "OTTMUST00000070544.1";
chr16	HAVANA	CDS	5062305	5062487	0	+	0	gene_id "ENSMUSG00000039427.15"; transcript_id "ENSMUST00000049207.9"; gene_type "protein_coding"; gene_name "Alg1"; transcript_type "protein_coding"; transcript_name "Alg1-201"; exon_number 12; exon_id "ENSMUSE00000785307.2"; level 2; protein_id "ENSMUSP00000046534.9"; transcript_support_level "2"; mgi_id "MGI:2384774"; tag "basic"; havana_gene "OTTMUSG00000028464.1"; havana_transcript "OTTMUST00000070543.1";
chr16	HAVANA	exon	5062305	5062767	0	+	.	gene_id "ENSMUSG00000039427.15"; transcript_id "ENSMUST00000100196.9"; gene_type "protein_coding"; gene_name "Alg1"; transcript_type "protein_coding"; transcript_name "Alg1-202"; exon_number 13; exon_id "ENSMUSE00000645979.3"; level 2; protein_id "ENSMUSP00000097770.3"; transcript_support_level "1"; mgi_id "MGI:2384774"; tag "basic"; tag "Ensembl_canonical"; tag "GENCODE_Primary"; tag "appris_principal_1"; tag "CCDS"; ccdsid "CCDS49753.1"; havana_gene "OTTMUSG00000028464.1"; havana_transcript "OTTMUST00000070544.1";
chr16	HAVANA	exon	5062305	5062776	0	+	.	gene_id "ENSMUSG00000039427.15"; transcript_id "ENSMUST00000049207.9"; gene_type "protein_coding"; gene_name "Alg1"; transcript_type "protein_coding"; transcript_name "Alg1-201"; exon_number 12; exon_id "ENSMUSE00000785307.2"; level 2; protein_id "ENSMUSP00000046534.9"; transcript_support_level "2"; mgi_id "MGI:2384774"; tag "basic"; havana_gene "OTTMUSG00000028464.1"; havana_transcript "OTTMUST00000070543.1";
chr16	HAVANA	stop_codon	5062488	5062490	0	+	0	gene_id "ENSMUSG00000039427.15"; transcript_id "ENSMUST00000100196.9"; gene_type "protein_coding"; gene_name "Alg1"; transcript_type "protein_coding"; transcript_name "Alg1-202"; exon_number 13; exon_id "ENSMUSE00000645979.3"; level 2; protein_id "ENSMUSP00000097770.3"; transcript_support_level "1"; mgi_id "MGI:2384774"; tag "basic"; tag "Ensembl_canonical"; tag "GENCODE_Primary"; tag "appris_principal_1"; tag "CCDS"; ccdsid "CCDS49753.1"; havana_gene "OTTMUSG00000028464.1"; havana_transcript "OTTMUST00000070544.1";
chr16	HAVANA	stop_codon	5062488	5062490	0	+	0	gene_id "ENSMUSG00000039427.15"; transcript_id "ENSMUST00000049207.9"; gene_type "protein_coding"; gene_name "Alg1"; transcript_type "protein_coding"; transcript_name "Alg1-201"; exon_number 12; exon_id "ENSMUSE00000785307.2"; level 2; protein_id "ENSMUSP00000046534.9"; transcript_support_level "2"; mgi_id "MGI:2384774"; tag "basic"; havana_gene "OTTMUSG00000028464.1"; havana_transcript "OTTMUST00000070543.1";
chr16	HAVANA	UTR	5062488	5062767	0	+	.	gene_id "ENSMUSG00000039427.15"; transcript_id "ENSMUST00000100196.9"; gene_type "protein_coding"; gene_name "Alg1"; transcript_type "protein_coding"; transcript_name "Alg1-202"; exon_number 13; exon_id "ENSMUSE00000645979.3"; level 2; protein_id "ENSMUSP00000097770.3"; transcript_support_level "1"; mgi_id "MGI:2384774"; tag "basic"; tag "Ensembl_canonical"; tag "GENCODE_Primary"; tag "appris_principal_1"; tag "CCDS"; ccdsid "CCDS49753.1"; havana_gene "OTTMUSG00000028464.1"; havana_transcript "OTTMUST00000070544.1";
chr16	HAVANA	UTR	5062488	5062776	0	+	.	gene_id "ENSMUSG00000039427.15"; transcript_id "ENSMUST00000049207.9"; gene_type "protein_coding"; gene_name "Alg1"; transcript_type "protein_coding"; transcript_name "Alg1-201"; exon_number 12; exon_id "ENSMUSE00000785307.2"; level 2; protein_id "ENSMUSP00000046534.9"; transcript_support_level "2"; mgi_id "MGI:2384774"; tag "basic"; havana_gene "OTTMUSG00000028464.1"; havana_transcript "OTTMUST00000070543.1";
chr16	sragcm37_es	exon	5064407	5064636	0.422185025547948	+	.	gene_id "sragcm37_gene_8664"; transcript_id "sragcm37_gene_8664_tx_1"; exon_id "chr16_5064407_5064636_+"; exonnum "1"; txlen "571";
chr16	sragcm37_ss	exon	5064761	5065101	0.422185025547948	+	.	gene_id "sragcm37_gene_8664"; transcript_id "sragcm37_gene_8664_tx_1"; exon_id "chr16_5064761_5065101_+"; exonnum "2"; txlen "571";
chr16	sragcm37_es	exon	5071158	5071339	1.06248660205298	+	.	gene_id "ENSMUSG00000087168.3"; transcript_id "ENSMUSG00000087168.3_tx_3"; exon_id "chr16_5071158_5071339_+"; exonnum "1"; txlen "3770";
chr16	sragcm37_es	exon	5071158	5071339	0.251710953117813	+	.	gene_id "ENSMUSG00000087168.3"; transcript_id "ENSMUSG00000087168.3_tx_7"; exon_id "chr16_5071158_5071339_+"; exonnum "1"; txlen "762";
chr16	HAVANA	exon	5072650	5073875	0	+	.	gene_id "ENSMUSG00000087168.3"; transcript_id "ENSMUST00000140000.2"; gene_type "lncRNA"; gene_name "Gm15983"; transcript_type "lncRNA"; transcript_name "Gm15983-201"; exon_number 1; exon_id "ENSMUSE00000740738.2"; level 2; transcript_support_level "1"; mgi_id "MGI:3805549"; tag "basic"; tag "Ensembl_canonical"; tag "GENCODE_Primary"; havana_gene "OTTMUSG00000028612.1"; havana_transcript "OTTMUST00000070898.1";
chr16	HAVANA	gene	5072650	5107485	0	+	.	gene_id "ENSMUSG00000087168.3"; gene_type "lncRNA"; gene_name "Gm15983"; level 2; mgi_id "MGI:3805549"; havana_gene "OTTMUSG00000028612.1";
chr16	HAVANA	transcript	5072650	5107485	0	+	.	gene_id "ENSMUSG00000087168.3"; transcript_id "ENSMUST00000140000.2"; gene_type "lncRNA"; gene_name "Gm15983"; transcript_type "lncRNA"; transcript_name "Gm15983-201"; level 2; transcript_support_level "1"; mgi_id "MGI:3805549"; tag "basic"; tag "Ensembl_canonical"; tag "GENCODE_Primary"; havana_gene "OTTMUSG00000028612.1"; havana_transcript "OTTMUST00000070898.1";
chr16	HAVANA	exon	5073825	5073875	0	+	.	gene_id "ENSMUSG00000087168.3"; transcript_id "ENSMUST00000270595.1"; gene_type "lncRNA"; gene_name "Gm15983"; transcript_type "lncRNA"; transcript_name "Gm15983-202"; exon_number 1; exon_id "ENSMUSE00001536506.1"; level 2; mgi_id "MGI:3805549"; tag "TAGENE"; havana_gene "OTTMUSG00000028612.1";
chr16	HAVANA	transcript	5073825	5101287	0	+	.	gene_id "ENSMUSG00000087168.3"; transcript_id "ENSMUST00000270595.1"; gene_type "lncRNA"; gene_name "Gm15983"; transcript_type "lncRNA"; transcript_name "Gm15983-202"; level 2; mgi_id "MGI:3805549"; tag "TAGENE"; havana_gene "OTTMUSG00000028612.1";
chr16	HAVANA	exon	5073826	5073875	0	+	.	gene_id "ENSMUSG00000087168.3"; transcript_id "ENSMUST00000270596.1"; gene_type "lncRNA"; gene_name "Gm15983"; transcript_type "lncRNA"; transcript_name "Gm15983-203"; exon_number 1; exon_id "ENSMUSE00001536510.1"; level 2; mgi_id "MGI:3805549"; tag "TAGENE"; havana_gene "OTTMUSG00000028612.1";
chr16	ENSEMBL_gcm37	exon	5073826	5073875	1.59564659439891	+	.	gene_id "ENSMUSG00000087168.3"; transcript_id "ENSMUSG00000087168.3_tx_2"; exon_id "chr16_5073826_5073875_+"; exonnum "1"; txlen "4554";
chr16	ENSEMBL_gcm37	exon	5073826	5073875	0.725216426225297	+	.	gene_id "ENSMUSG00000087168.3"; transcript_id "ENSMUSG00000087168.3_tx_4"; exon_id "chr16_5073826_5073875_+"; exonnum "1"; txlen "654";
chr16	ENSEMBL_gcm37	exon	5073826	5073875	0.283767970317504	+	.	gene_id "ENSMUSG00000087168.3"; transcript_id "ENSMUSG00000087168.3_tx_5"; exon_id "chr16_5073826_5073875_+"; exonnum "1"; txlen "5041";
chr16	ENSEMBL_gcm37	exon	5073826	5073875	0.281622198782575	+	.	gene_id "ENSMUSG00000087168.3"; transcript_id "ENSMUSG00000087168.3_tx_6"; exon_id "chr16_5073826_5073875_+"; exonnum "1"; txlen "4711";
chr16	ENSEMBL_gcm37	exon	5073826	5073875	0.00378760249853643	+	.	gene_id "ENSMUSG00000087168.3"; transcript_id "ENSMUSG00000087168.3_tx_8"; exon_id "chr16_5073826_5073875_+"; exonnum "1"; txlen "5384";
chr16	HAVANA	transcript	5073826	5101287	0	+	.	gene_id "ENSMUSG00000087168.3"; transcript_id "ENSMUST00000270596.1"; gene_type "lncRNA"; gene_name "Gm15983"; transcript_type "lncRNA"; transcript_name "Gm15983-203"; level 2; mgi_id "MGI:3805549"; tag "TAGENE"; havana_gene "OTTMUSG00000028612.1";
chr16	HAVANA	exon	5073841	5073875	0	+	.	gene_id "ENSMUSG00000087168.3"; transcript_id "ENSMUST00000270597.1"; gene_type "lncRNA"; gene_name "Gm15983"; transcript_type "lncRNA"; transcript_name "Gm15983-204"; exon_number 1; exon_id "ENSMUSE00001536509.1"; level 2; mgi_id "MGI:3805549"; tag "basic"; tag "TAGENE"; havana_gene "OTTMUSG00000028612.1";
chr16	HAVANA	transcript	5073841	5101287	0	+	.	gene_id "ENSMUSG00000087168.3"; transcript_id "ENSMUST00000270597.1"; gene_type "lncRNA"; gene_name "Gm15983"; transcript_type "lncRNA"; transcript_name "Gm15983-204"; level 2; mgi_id "MGI:3805549"; tag "basic"; tag "TAGENE"; havana_gene "OTTMUSG00000028612.1";
chr16	sragcm37_mid	exon	5076510	5076852	0.00378760249853643	+	.	gene_id "ENSMUSG00000087168.3"; transcript_id "ENSMUSG00000087168.3_tx_8"; exon_id "chr16_5076510_5076852_+"; exonnum "2"; txlen "5384";
chr16	HAVANA	exon	5091647	5091976	0	+	.	gene_id "ENSMUSG00000087168.3"; transcript_id "ENSMUST00000270597.1"; gene_type "lncRNA"; gene_name "Gm15983"; transcript_type "lncRNA"; transcript_name "Gm15983-204"; exon_number 2; exon_id "ENSMUSE00001536511.1"; level 2; mgi_id "MGI:3805549"; tag "basic"; tag "TAGENE"; havana_gene "OTTMUSG00000028612.1";
chr16	ENSEMBL_gcm37	exon	5091647	5091976	0.725216426225297	+	.	gene_id "ENSMUSG00000087168.3"; transcript_id "ENSMUSG00000087168.3_tx_4"; exon_id "chr16_5091647_5091976_+"; exonnum "2"; txlen "654";
chr16	ENSEMBL_gcm37	exon	5091647	5091976	0.283767970317504	+	.	gene_id "ENSMUSG00000087168.3"; transcript_id "ENSMUSG00000087168.3_tx_5"; exon_id "chr16_5091647_5091976_+"; exonnum "2"; txlen "5041";
chr16	ENSEMBL_gcm37	exon	5091647	5091976	0.00378760249853643	+	.	gene_id "ENSMUSG00000087168.3"; transcript_id "ENSMUSG00000087168.3_tx_8"; exon_id "chr16_5091647_5091976_+"; exonnum "3"; txlen "5384";
chr16	HAVANA	exon	5095996	5096152	0	+	.	gene_id "ENSMUSG00000087168.3"; transcript_id "ENSMUST00000270595.1"; gene_type "lncRNA"; gene_name "Gm15983"; transcript_type "lncRNA"; transcript_name "Gm15983-202"; exon_number 2; exon_id "ENSMUSE00001536508.1"; level 2; mgi_id "MGI:3805549"; tag "TAGENE"; havana_gene "OTTMUSG00000028612.1";
chr16	HAVANA	exon	5095996	5096152	0	+	.	gene_id "ENSMUSG00000087168.3"; transcript_id "ENSMUST00000270597.1"; gene_type "lncRNA"; gene_name "Gm15983"; transcript_type "lncRNA"; transcript_name "Gm15983-204"; exon_number 3; exon_id "ENSMUSE00001536508.1"; level 2; mgi_id "MGI:3805549"; tag "basic"; tag "TAGENE"; havana_gene "OTTMUSG00000028612.1";
chr16	ENSEMBL_gcm37	exon	5095996	5096152	0.283767970317504	+	.	gene_id "ENSMUSG00000087168.3"; transcript_id "ENSMUSG00000087168.3_tx_5"; exon_id "chr16_5095996_5096152_+"; exonnum "3"; txlen "5041";
chr16	ENSEMBL_gcm37	exon	5095996	5096152	0.281622198782575	+	.	gene_id "ENSMUSG00000087168.3"; transcript_id "ENSMUSG00000087168.3_tx_6"; exon_id "chr16_5095996_5096152_+"; exonnum "2"; txlen "4711";
chr16	ENSEMBL_gcm37	exon	5095996	5096152	0.00378760249853643	+	.	gene_id "ENSMUSG00000087168.3"; transcript_id "ENSMUSG00000087168.3_tx_8"; exon_id "chr16_5095996_5096152_+"; exonnum "4"; txlen "5384";
chr16	sragcm37_mid	exon	5100265	5101180	1.59564659439891	+	.	gene_id "ENSMUSG00000087168.3"; transcript_id "ENSMUSG00000087168.3_tx_2"; exon_id "chr16_5100265_5101180_+"; exonnum "2"; txlen "4554";
chr16	sragcm37_mid	exon	5100265	5101180	0.283767970317504	+	.	gene_id "ENSMUSG00000087168.3"; transcript_id "ENSMUSG00000087168.3_tx_5"; exon_id "chr16_5100265_5101180_+"; exonnum "4"; txlen "5041";
chr16	sragcm37_mid	exon	5100265	5101180	0.281622198782575	+	.	gene_id "ENSMUSG00000087168.3"; transcript_id "ENSMUSG00000087168.3_tx_6"; exon_id "chr16_5100265_5101180_+"; exonnum "3"; txlen "4711";
chr16	sragcm37_mid	exon	5100265	5101180	0.00378760249853643	+	.	gene_id "ENSMUSG00000087168.3"; transcript_id "ENSMUSG00000087168.3_tx_8"; exon_id "chr16_5100265_5101180_+"; exonnum "5"; txlen "5384";
chr16	HAVANA	exon	5100265	5101287	0	+	.	gene_id "ENSMUSG00000087168.3"; transcript_id "ENSMUST00000270595.1"; gene_type "lncRNA"; gene_name "Gm15983"; transcript_type "lncRNA"; transcript_name "Gm15983-202"; exon_number 3; exon_id "ENSMUSE00001536505.1"; level 2; mgi_id "MGI:3805549"; tag "TAGENE"; havana_gene "OTTMUSG00000028612.1";
chr16	HAVANA	exon	5100265	5101287	0	+	.	gene_id "ENSMUSG00000087168.3"; transcript_id "ENSMUST00000270596.1"; gene_type "lncRNA"; gene_name "Gm15983"; transcript_type "lncRNA"; transcript_name "Gm15983-203"; exon_number 2; exon_id "ENSMUSE00001536505.1"; level 2; mgi_id "MGI:3805549"; tag "TAGENE"; havana_gene "OTTMUSG00000028612.1";
chr16	HAVANA	exon	5100265	5101287	0	+	.	gene_id "ENSMUSG00000087168.3"; transcript_id "ENSMUST00000270597.1"; gene_type "lncRNA"; gene_name "Gm15983"; transcript_type "lncRNA"; transcript_name "Gm15983-204"; exon_number 4; exon_id "ENSMUSE00001536505.1"; level 2; mgi_id "MGI:3805549"; tag "basic"; tag "TAGENE"; havana_gene "OTTMUSG00000028612.1";
chr16	HAVANA	exon	5103898	5107485	0	+	.	gene_id "ENSMUSG00000087168.3"; transcript_id "ENSMUST00000140000.2"; gene_type "lncRNA"; gene_name "Gm15983"; transcript_type "lncRNA"; transcript_name "Gm15983-201"; exon_number 2; exon_id "ENSMUSE00000789382.2"; level 2; transcript_support_level "1"; mgi_id "MGI:3805549"; tag "basic"; tag "Ensembl_canonical"; tag "GENCODE_Primary"; havana_gene "OTTMUSG00000028612.1"; havana_transcript "OTTMUST00000070898.1";
chr16	ENSEMBL_gcm37	exon	5103898	5107485	1.59564659439891	+	.	gene_id "ENSMUSG00000087168.3"; transcript_id "ENSMUSG00000087168.3_tx_2"; exon_id "chr16_5103898_5107485_+"; exonnum "3"; txlen "4554";
chr16	ENSEMBL_gcm37	exon	5103898	5107485	1.06248660205298	+	.	gene_id "ENSMUSG00000087168.3"; transcript_id "ENSMUSG00000087168.3_tx_3"; exon_id "chr16_5103898_5107485_+"; exonnum "2"; txlen "3770";
chr16	ENSEMBL_gcm37	exon	5103898	5107485	0.283767970317504	+	.	gene_id "ENSMUSG00000087168.3"; transcript_id "ENSMUSG00000087168.3_tx_5"; exon_id "chr16_5103898_5107485_+"; exonnum "5"; txlen "5041";
chr16	ENSEMBL_gcm37	exon	5103898	5107485	0.281622198782575	+	.	gene_id "ENSMUSG00000087168.3"; transcript_id "ENSMUSG00000087168.3_tx_6"; exon_id "chr16_5103898_5107485_+"; exonnum "4"; txlen "4711";
chr16	ENSEMBL_gcm37	exon	5103898	5107485	0.00378760249853643	+	.	gene_id "ENSMUSG00000087168.3"; transcript_id "ENSMUSG00000087168.3_tx_8"; exon_id "chr16_5103898_5107485_+"; exonnum "6"; txlen "5384";
chr16	sragcm37_mid	exon	5108540	5108845	0.251710953117813	+	.	gene_id "ENSMUSG00000087168.3"; transcript_id "ENSMUSG00000087168.3_tx_7"; exon_id "chr16_5108540_5108845_+"; exonnum "2"; txlen "762";
chr16	sragcm37_ss	exon	5110878	5111151	0.725216426225297	+	.	gene_id "ENSMUSG00000087168.3"; transcript_id "ENSMUSG00000087168.3_tx_4"; exon_id "chr16_5110878_5111151_+"; exonnum "3"; txlen "654";
chr16	sragcm37_ss	exon	5110878	5111151	0.251710953117813	+	.	gene_id "ENSMUSG00000087168.3"; transcript_id "ENSMUSG00000087168.3_tx_7"; exon_id "chr16_5110878_5111151_+"; exonnum "3"; txlen "762";
chr16	HAVANA	UTR	5124665	5124804	0	+	.	gene_id "ENSMUSG00000008658.18"; transcript_id "ENSMUST00000249921.1"; gene_type "protein_coding"; gene_name "Rbfox1"; transcript_type "protein_coding"; transcript_name "Rbfox1-216"; exon_number 1; exon_id "ENSMUSE00001496264.2"; level 2; protein_id "ENSMUSP00000160019.1"; mgi_id "MGI:1926224"; tag "inferred_transcript_model"; tag "basic"; tag "Ensembl_canonical"; tag "GENCODE_Primary"; havana_gene "OTTMUSG00000071124.1";
chr16	HAVANA	exon	5124665	5125008	0	+	.	gene_id "ENSMUSG00000008658.18"; transcript_id "ENSMUST00000229837.3"; gene_type "protein_coding"; gene_name "Rbfox1"; transcript_type "protein_coding_CDS_not_defined"; transcript_name "Rbfox1-204"; exon_number 1; exon_id "ENSMUSE00001485297.1"; level 2; mgi_id "MGI:1926224"; tag "TAGENE"; havana_gene "OTTMUSG00000071124.1"; havana_transcript "OTTMUST00000172058.1";
chr16	HAVANA	exon	5124665	5125008	0	+	.	gene_id "ENSMUSG00000008658.18"; transcript_id "ENSMUST00000249921.1"; gene_type "protein_coding"; gene_name "Rbfox1"; transcript_type "protein_coding"; transcript_name "Rbfox1-216"; exon_number 1; exon_id "ENSMUSE00001496264.2"; level 2; protein_id "ENSMUSP00000160019.1"; mgi_id "MGI:1926224"; tag "inferred_transcript_model"; tag "basic"; tag "Ensembl_canonical"; tag "GENCODE_Primary"; havana_gene "OTTMUSG00000071124.1";
chr16	ENSEMBL_gcm37	exon	5124665	5125008	0.0276163006381549	+	.	gene_id "ENSMUSG00000008658.18"; transcript_id "ENSMUSG00000008658.18_tx_119"; exon_id "chr16_5124665_5125008_+"; exonnum "1"; txlen "2085";
chr16	ENSEMBL_gcm37	exon	5124665	5125008	50.0205990447737	+	.	gene_id "ENSMUSG00000008658.18"; transcript_id "ENSMUSG00000008658.18_tx_39"; exon_id "chr16_5124665_5125008_+"; exonnum "1"; txlen "1970";
chr16	ENSEMBL_gcm37	exon	5124665	5125008	49.2000847229197	+	.	gene_id "ENSMUSG00000008658.18"; transcript_id "ENSMUSG00000008658.18_tx_40"; exon_id "chr16_5124665_5125008_+"; exonnum "1"; txlen "1917";
chr16	ENSEMBL_gcm37	exon	5124665	5125008	25.0568253577537	+	.	gene_id "ENSMUSG00000008658.18"; transcript_id "ENSMUSG00000008658.18_tx_53"; exon_id "chr16_5124665_5125008_+"; exonnum "1"; txlen "1889";
chr16	ENSEMBL_gcm37	exon	5124665	5125008	22.6496073841051	+	.	gene_id "ENSMUSG00000008658.18"; transcript_id "ENSMUSG00000008658.18_tx_57"; exon_id "chr16_5124665_5125008_+"; exonnum "1"; txlen "1836";
chr16	ENSEMBL_gcm37	exon	5124665	5125008	21.9736646306924	+	.	gene_id "ENSMUSG00000008658.18"; transcript_id "ENSMUSG00000008658.18_tx_59"; exon_id "chr16_5124665_5125008_+"; exonnum "1"; txlen "1998";
chr16	ENSEMBL_gcm37	exon	5124665	5125008	13.0281337847074	+	.	gene_id "ENSMUSG00000008658.18"; transcript_id "ENSMUSG00000008658.18_tx_73"; exon_id "chr16_5124665_5125008_+"; exonnum "1"; txlen "1945";
chr16	ENSEMBL_gcm37	exon	5124665	5125008	9.69643827965868	+	.	gene_id "ENSMUSG00000008658.18"; transcript_id "ENSMUSG00000008658.18_tx_79"; exon_id "chr16_5124665_5125008_+"; exonnum "1"; txlen "1864";
chr16	ENSEMBL_gcm37	exon	5124665	5125008	9.69643827965868	+	.	gene_id "ENSMUSG00000008658.18"; transcript_id "ENSMUSG00000008658.18_tx_80"; exon_id "chr16_5124665_5125008_+"; exonnum "1"; txlen "1917";
chr16	ENSEMBL_gcm37	exon	5124665	5125008	4.5475343120563	+	.	gene_id "ENSMUSG00000008658.18"; transcript_id "ENSMUSG00000008658.18_tx_97"; exon_id "chr16_5124665_5125008_+"; exonnum "1"; txlen "1863";
chr16	ENSEMBL_gcm37	exon	5124665	5125008	4.5475343120563	+	.	gene_id "ENSMUSG00000008658.18"; transcript_id "ENSMUSG00000008658.18_tx_98"; exon_id "chr16_5124665_5125008_+"; exonnum "1"; txlen "1916";
chr16	HAVANA	transcript	5124665	5270119	0	+	.	gene_id "ENSMUSG00000008658.18"; transcript_id "ENSMUST00000229837.3"; gene_type "protein_coding"; gene_name "Rbfox1"; transcript_type "protein_coding_CDS_not_defined"; transcript_name "Rbfox1-204"; level 2; mgi_id "MGI:1926224"; tag "TAGENE"; havana_gene "OTTMUSG00000071124.1"; havana_transcript "OTTMUST00000172058.1";
chr16	HAVANA	transcript	5124665	7227865	0	+	.	gene_id "ENSMUSG00000008658.18"; transcript_id "ENSMUST00000249921.1"; gene_type "protein_coding"; gene_name "Rbfox1"; transcript_type "protein_coding"; transcript_name "Rbfox1-216"; level 2; protein_id "ENSMUSP00000160019.1"; mgi_id "MGI:1926224"; tag "inferred_transcript_model"; tag "basic"; tag "Ensembl_canonical"; tag "GENCODE_Primary"; havana_gene "OTTMUSG00000071124.1";
chr16	HAVANA	gene	5124665	7229391	0	+	.	gene_id "ENSMUSG00000008658.18"; gene_type "protein_coding"; gene_name "Rbfox1"; level 2; mgi_id "MGI:1926224"; havana_gene "OTTMUSG00000071124.1";
chr16	HAVANA	start_codon	5124805	5124807	0	+	0	gene_id "ENSMUSG00000008658.18"; transcript_id "ENSMUST00000249921.1"; gene_type "protein_coding"; gene_name "Rbfox1"; transcript_type "protein_coding"; transcript_name "Rbfox1-216"; exon_number 1; exon_id "ENSMUSE00001496264.2"; level 2; protein_id "ENSMUSP00000160019.1"; mgi_id "MGI:1926224"; tag "inferred_transcript_model"; tag "basic"; tag "Ensembl_canonical"; tag "GENCODE_Primary"; havana_gene "OTTMUSG00000071124.1";
chr16	HAVANA	CDS	5124805	5125008	0	+	0	gene_id "ENSMUSG00000008658.18"; transcript_id "ENSMUST00000249921.1"; gene_type "protein_coding"; gene_name "Rbfox1"; transcript_type "protein_coding"; transcript_name "Rbfox1-216"; exon_number 1; exon_id "ENSMUSE00001496264.2"; level 2; protein_id "ENSMUSP00000160019.1"; mgi_id "MGI:1926224"; tag "inferred_transcript_model"; tag "basic"; tag "Ensembl_canonical"; tag "GENCODE_Primary"; havana_gene "OTTMUSG00000071124.1";
chr16	sragcm37_es	exon	5128519	5129373	0.434183823781593	+	.	gene_id "sragcm37_gene_2626_6"; transcript_id "sragcm37_gene_2626_6_tx_1"; exon_id "chr16_5128519_5129373_+"; exonnum "1"; txlen "1350";
chr16	sragcm37_es	exon	5128519	5129373	0.0117284352978282	+	.	gene_id "sragcm37_gene_2626_6"; transcript_id "sragcm37_gene_2626_6_tx_2"; exon_id "chr16_5128519_5129373_+"; exonnum "1"; txlen "1069";
chr16	sragcm37_ss	exon	5134740	5134953	0.0117284352978282	+	.	gene_id "sragcm37_gene_2626_6"; transcript_id "sragcm37_gene_2626_6_tx_2"; exon_id "chr16_5134740_5134953_+"; exonnum "2"; txlen "1069";
chr16	sragcm37_ss	exon	5175705	5176199	0.434183823781593	+	.	gene_id "sragcm37_gene_2626_6"; transcript_id "sragcm37_gene_2626_6_tx_1"; exon_id "chr16_5175705_5176199_+"; exonnum "2"; txlen "1350";
chr16	sragcm37_es	exon	5212208	5212304	0.0184591564692687	+	.	gene_id "sragcm37_gene_2626_4"; transcript_id "sragcm37_gene_2626_4_tx_5"; exon_id "chr16_5212208_5212304_+"; exonnum "1"; txlen "554";
chr16	sragcm37_es	exon	5212510	5212623	0.0328065576999541	+	.	gene_id "sragcm37_gene_2626_4"; transcript_id "sragcm37_gene_2626_4_tx_3"; exon_id "chr16_5212510_5212623_+"; exonnum "1"; txlen "571";
chr16	sragcm37_mid	exon	5226899	5227038	0.0328065576999541	+	.	gene_id "sragcm37_gene_2626_4"; transcript_id "sragcm37_gene_2626_4_tx_3"; exon_id "chr16_5226899_5227038_+"; exonnum "2"; txlen "571";
chr16	sragcm37_mid	exon	5226899	5227038	0.0184591564692687	+	.	gene_id "sragcm37_gene_2626_4"; transcript_id "sragcm37_gene_2626_4_tx_5"; exon_id "chr16_5226899_5227038_+"; exonnum "2"; txlen "554";
chr16	sragcm37_ss	exon	5247359	5247675	0.0328065576999541	+	.	gene_id "sragcm37_gene_2626_4"; transcript_id "sragcm37_gene_2626_4_tx_3"; exon_id "chr16_5247359_5247675_+"; exonnum "3"; txlen "571";
chr16	sragcm37_ss	exon	5247359	5247675	0.0184591564692687	+	.	gene_id "sragcm37_gene_2626_4"; transcript_id "sragcm37_gene_2626_4_tx_5"; exon_id "chr16_5247359_5247675_+"; exonnum "3"; txlen "554";
chr16	HAVANA	exon	5249258	5249563	0	+	.	gene_id "ENSMUSG00000008658.18"; transcript_id "ENSMUST00000240831.1"; gene_type "protein_coding"; gene_name "Rbfox1"; transcript_type "protein_coding_CDS_not_defined"; transcript_name "Rbfox1-210"; exon_number 1; exon_id "ENSMUSE00001488575.1"; level 2; mgi_id "MGI:1926224"; tag "TAGENE"; havana_gene "OTTMUSG00000071124.1";
chr16	HAVANA	transcript	5249258	5270122	0	+	.	gene_id "ENSMUSG00000008658.18"; transcript_id "ENSMUST00000240831.1"; gene_type "protein_coding"; gene_name "Rbfox1"; transcript_type "protein_coding_CDS_not_defined"; transcript_name "Rbfox1-210"; level 2; mgi_id "MGI:1926224"; tag "TAGENE"; havana_gene "OTTMUSG00000071124.1";
chr16	HAVANA	exon	5249345	5249563	0	+	.	gene_id "ENSMUSG00000008658.18"; transcript_id "ENSMUST00000242230.1"; gene_type "protein_coding"; gene_name "Rbfox1"; transcript_type "protein_coding_CDS_not_defined"; transcript_name "Rbfox1-211"; exon_number 1; exon_id "ENSMUSE00001478360.1"; level 2; mgi_id "MGI:1926224"; tag "TAGENE"; havana_gene "OTTMUSG00000071124.1";
chr16	HAVANA	transcript	5249345	5268689	0	+	.	gene_id "ENSMUSG00000008658.18"; transcript_id "ENSMUST00000242230.1"; gene_type "protein_coding"; gene_name "Rbfox1"; transcript_type "protein_coding_CDS_not_defined"; transcript_name "Rbfox1-211"; level 2; mgi_id "MGI:1926224"; tag "TAGENE"; havana_gene "OTTMUSG00000071124.1";
chr16	HAVANA	exon	5267858	5267896	0	+	.	gene_id "ENSMUSG00000008658.18"; transcript_id "ENSMUST00000229837.3"; gene_type "protein_coding"; gene_name "Rbfox1"; transcript_type "protein_coding_CDS_not_defined"; transcript_name "Rbfox1-204"; exon_number 2; exon_id "ENSMUSE00001436792.2"; level 2; mgi_id "MGI:1926224"; tag "TAGENE"; havana_gene "OTTMUSG00000071124.1"; havana_transcript "OTTMUST00000172058.1";
chr16	HAVANA	exon	5267858	5267896	0	+	.	gene_id "ENSMUSG00000008658.18"; transcript_id "ENSMUST00000249921.1"; gene_type "protein_coding"; gene_name "Rbfox1"; transcript_type "protein_coding"; transcript_name "Rbfox1-216"; exon_number 2; exon_id "ENSMUSE00001496258.2"; level 2; protein_id "ENSMUSP00000160019.1"; mgi_id "MGI:1926224"; tag "inferred_transcript_model"; tag "basic"; tag "Ensembl_canonical"; tag "GENCODE_Primary"; havana_gene "OTTMUSG00000071124.1";
chr16	HAVANA	CDS	5267858	5267896	0	+	0	gene_id "ENSMUSG00000008658.18"; transcript_id "ENSMUST00000249921.1"; gene_type "protein_coding"; gene_name "Rbfox1"; transcript_type "protein_coding"; transcript_name "Rbfox1-216"; exon_number 2; exon_id "ENSMUSE00001496258.2"; level 2; protein_id "ENSMUSP00000160019.1"; mgi_id "MGI:1926224"; tag "inferred_transcript_model"; tag "basic"; tag "Ensembl_canonical"; tag "GENCODE_Primary"; havana_gene "OTTMUSG00000071124.1";
chr16	HAVANA	exon	5267858	5267896	0	+	.	gene_id "ENSMUSG00000008658.18"; transcript_id "ENSMUST00000240831.1"; gene_type "protein_coding"; gene_name "Rbfox1"; transcript_type "protein_coding_CDS_not_defined"; transcript_name "Rbfox1-210"; exon_number 2; exon_id "ENSMUSE00001436792.2"; level 2; mgi_id "MGI:1926224"; tag "TAGENE"; havana_gene "OTTMUSG00000071124.1";
chr16	HAVANA	exon	5267858	5267896	0	+	.	gene_id "ENSMUSG00000008658.18"; transcript_id "ENSMUST00000242230.1"; gene_type "protein_coding"; gene_name "Rbfox1"; transcript_type "protein_coding_CDS_not_defined"; transcript_name "Rbfox1-211"; exon_number 2; exon_id "ENSMUSE00001436792.2"; level 2; mgi_id "MGI:1926224"; tag "TAGENE"; havana_gene "OTTMUSG00000071124.1";
chr16	ENSEMBL_gcm37	exon	5267858	5267896	0.0386816525371358	+	.	gene_id "ENSMUSG00000008658.18"; transcript_id "ENSMUSG00000008658.18_tx_118"; exon_id "chr16_5267858_5267896_+"; exonnum "1"; txlen "1809";
chr16	ENSEMBL_gcm37	exon	5267858	5267896	0.0276163006381549	+	.	gene_id "ENSMUSG00000008658.18"; transcript_id "ENSMUSG00000008658.18_tx_119"; exon_id "chr16_5267858_5267896_+"; exonnum "2"; txlen "2085";
chr16	ENSEMBL_gcm37	exon	5267858	5267896	50.0205990447737	+	.	gene_id "ENSMUSG00000008658.18"; transcript_id "ENSMUSG00000008658.18_tx_39"; exon_id "chr16_5267858_5267896_+"; exonnum "2"; txlen "1970";
chr16	ENSEMBL_gcm37	exon	5267858	5267896	49.2000847229197	+	.	gene_id "ENSMUSG00000008658.18"; transcript_id "ENSMUSG00000008658.18_tx_40"; exon_id "chr16_5267858_5267896_+"; exonnum "2"; txlen "1917";
chr16	ENSEMBL_gcm37	exon	5267858	5267896	25.0568253577537	+	.	gene_id "ENSMUSG00000008658.18"; transcript_id "ENSMUSG00000008658.18_tx_53"; exon_id "chr16_5267858_5267896_+"; exonnum "2"; txlen "1889";
chr16	ENSEMBL_gcm37	exon	5267858	5267896	22.6496073841051	+	.	gene_id "ENSMUSG00000008658.18"; transcript_id "ENSMUSG00000008658.18_tx_57"; exon_id "chr16_5267858_5267896_+"; exonnum "2"; txlen "1836";
chr16	ENSEMBL_gcm37	exon	5267858	5267896	21.9736646306924	+	.	gene_id "ENSMUSG00000008658.18"; transcript_id "ENSMUSG00000008658.18_tx_59"; exon_id "chr16_5267858_5267896_+"; exonnum "2"; txlen "1998";
chr16	ENSEMBL_gcm37	exon	5267858	5267896	13.0281337847074	+	.	gene_id "ENSMUSG00000008658.18"; transcript_id "ENSMUSG00000008658.18_tx_73"; exon_id "chr16_5267858_5267896_+"; exonnum "2"; txlen "1945";
chr16	ENSEMBL_gcm37	exon	5267858	5267896	9.69643827965868	+	.	gene_id "ENSMUSG00000008658.18"; transcript_id "ENSMUSG00000008658.18_tx_79"; exon_id "chr16_5267858_5267896_+"; exonnum "2"; txlen "1864";
chr16	ENSEMBL_gcm37	exon	5267858	5267896	9.69643827965868	+	.	gene_id "ENSMUSG00000008658.18"; transcript_id "ENSMUSG00000008658.18_tx_80"; exon_id "chr16_5267858_5267896_+"; exonnum "2"; txlen "1917";
chr16	ENSEMBL_gcm37	exon	5267858	5267896	4.5475343120563	+	.	gene_id "ENSMUSG00000008658.18"; transcript_id "ENSMUSG00000008658.18_tx_97"; exon_id "chr16_5267858_5267896_+"; exonnum "2"; txlen "1863";
chr16	ENSEMBL_gcm37	exon	5267858	5267896	4.5475343120563	+	.	gene_id "ENSMUSG00000008658.18"; transcript_id "ENSMUSG00000008658.18_tx_98"; exon_id "chr16_5267858_5267896_+"; exonnum "2"; txlen "1916";
chr16	HAVANA	exon	5268202	5270119	0	+	.	gene_id "ENSMUSG00000008658.18"; transcript_id "ENSMUST00000229837.3"; gene_type "protein_coding"; gene_name "Rbfox1"; transcript_type "protein_coding_CDS_not_defined"; transcript_name "Rbfox1-204"; exon_number 3; exon_id "ENSMUSE00001485296.1"; level 2; mgi_id "MGI:1926224"; tag "TAGENE"; havana_gene "OTTMUSG00000071124.1"; havana_transcript "OTTMUST00000172058.1";
chr16	HAVANA	exon	5268202	5270122	0	+	.	gene_id "ENSMUSG00000008658.18"; transcript_id "ENSMUST00000240831.1"; gene_type "protein_coding"; gene_name "Rbfox1"; transcript_type "protein_coding_CDS_not_defined"; transcript_name "Rbfox1-210"; exon_number 3; exon_id "ENSMUSE00001488576.1"; level 2; mgi_id "MGI:1926224"; tag "TAGENE"; havana_gene "OTTMUSG00000071124.1";
chr16	HAVANA	exon	5268207	5268689	0	+	.	gene_id "ENSMUSG00000008658.18"; transcript_id "ENSMUST00000242230.1"; gene_type "protein_coding"; gene_name "Rbfox1"; transcript_type "protein_coding_CDS_not_defined"; transcript_name "Rbfox1-211"; exon_number 3; exon_id "ENSMUSE00001478359.1"; level 2; mgi_id "MGI:1926224"; tag "TAGENE"; havana_gene "OTTMUSG00000071124.1";
chr16	sragcm37_mid	exon	5276288	5276347	0.0567161519236973	+	.	gene_id "ENSMUSG00000138443.1"; transcript_id "ENSMUSG00000138443.1_tx_1"; exon_id "chr16_5276288_5276347_+"; exonnum "1"; txlen "1089";
chr16	sragcm37_mid	exon	5276288	5276347	0.00794506907272233	+	.	gene_id "ENSMUSG00000138443.1"; transcript_id "ENSMUSG00000138443.1_tx_10"; exon_id "chr16_5276288_5276347_+"; exonnum "1"; txlen "657";
chr16	sragcm37_mid	exon	5276288	5276347	0.00264622068433161	+	.	gene_id "ENSMUSG00000138443.1"; transcript_id "ENSMUSG00000138443.1_tx_12"; exon_id "chr16_5276288_5276347_+"; exonnum "1"; txlen "780";
chr16	sragcm37_mid	exon	5276288	5276347	0.0193821142927321	+	.	gene_id "ENSMUSG00000138443.1"; transcript_id "ENSMUSG00000138443.1_tx_3"; exon_id "chr16_5276288_5276347_+"; exonnum "1"; txlen "777";
chr16	sragcm37_mid	exon	5276288	5276347	0.0175361986458053	+	.	gene_id "ENSMUSG00000138443.1"; transcript_id "ENSMUSG00000138443.1_tx_5"; exon_id "chr16_5276288_5276347_+"; exonnum "1"; txlen "898";
chr16	sragcm37_mid	exon	5276288	5276347	0.0138443673519515	+	.	gene_id "ENSMUSG00000138443.1"; transcript_id "ENSMUSG00000138443.1_tx_6"; exon_id "chr16_5276288_5276347_+"; exonnum "1"; txlen "987";
chr16	sragcm37_mid	exon	5276288	5276347	0.0124851085428494	+	.	gene_id "ENSMUSG00000138443.1"; transcript_id "ENSMUSG00000138443.1_tx_8"; exon_id "chr16_5276288_5276347_+"; exonnum "1"; txlen "623";
chr16	sragcm37_ss	exon	5286206	5287234	0.0567161519236973	+	.	gene_id "ENSMUSG00000138443.1"; transcript_id "ENSMUSG00000138443.1_tx_1"; exon_id "chr16_5286206_5287234_+"; exonnum "2"; txlen "1089";
chr16	sragcm37_es	exon	5299343	5299404	0.0124851085428494	+	.	gene_id "ENSMUSG00000138443.1"; transcript_id "ENSMUSG00000138443.1_tx_7"; exon_id "chr16_5299343_5299404_+"; exonnum "1"; txlen "625";
chr16	sragcm37_mid	exon	5300873	5301141	0.0124851085428494	+	.	gene_id "ENSMUSG00000138443.1"; transcript_id "ENSMUSG00000138443.1_tx_7"; exon_id "chr16_5300873_5301141_+"; exonnum "2"; txlen "625";
chr16	sragcm37_mid	exon	5300873	5301141	0.0124851085428494	+	.	gene_id "ENSMUSG00000138443.1"; transcript_id "ENSMUSG00000138443.1_tx_8"; exon_id "chr16_5300873_5301141_+"; exonnum "2"; txlen "623";
chr16	sragcm37_mid	exon	5303078	5303212	0.00264622068433161	+	.	gene_id "ENSMUSG00000138443.1"; transcript_id "ENSMUSG00000138443.1_tx_12"; exon_id "chr16_5303078_5303212_+"; exonnum "2"; txlen "780";
chr16	sragcm37_mid	exon	5303078	5303212	0.0124851085428494	+	.	gene_id "ENSMUSG00000138443.1"; transcript_id "ENSMUSG00000138443.1_tx_7"; exon_id "chr16_5303078_5303212_+"; exonnum "3"; txlen "625";
chr16	sragcm37_mid	exon	5303078	5303212	0.0124851085428494	+	.	gene_id "ENSMUSG00000138443.1"; transcript_id "ENSMUSG00000138443.1_tx_8"; exon_id "chr16_5303078_5303212_+"; exonnum "3"; txlen "623";
chr16	sragcm37_ss	exon	5312913	5313071	0.0124851085428494	+	.	gene_id "ENSMUSG00000138443.1"; transcript_id "ENSMUSG00000138443.1_tx_7"; exon_id "chr16_5312913_5313071_+"; exonnum "4"; txlen "625";
chr16	sragcm37_ss	exon	5312913	5313071	0.0124851085428494	+	.	gene_id "ENSMUSG00000138443.1"; transcript_id "ENSMUSG00000138443.1_tx_8"; exon_id "chr16_5312913_5313071_+"; exonnum "4"; txlen "623";
chr16	sragcm37_es	exon	5344759	5344846	0.00250694591147205	+	.	gene_id "ENSMUSG00000138443.1"; transcript_id "ENSMUSG00000138443.1_tx_13"; exon_id "chr16_5344759_5344846_+"; exonnum "1"; txlen "722";
chr16	HAVANA	exon	5348935	5349330	0	+	.	gene_id "ENSMUSG00000129444.1"; transcript_id "ENSMUST00000293806.1"; gene_type "lncRNA"; gene_name "ENSMUSG00000129444"; transcript_type "lncRNA"; transcript_name "ENSMUST00000293806"; exon_number 1; exon_id "ENSMUSE00001581476.1"; level 2; tag "basic"; tag "Ensembl_canonical"; tag "GENCODE_Primary"; tag "TAGENE";
chr16	HAVANA	transcript	5348935	5351180	0	+	.	gene_id "ENSMUSG00000129444.1"; transcript_id "ENSMUST00000293806.1"; gene_type "lncRNA"; gene_name "ENSMUSG00000129444"; transcript_type "lncRNA"; transcript_name "ENSMUST00000293806"; level 2; tag "basic"; tag "Ensembl_canonical"; tag "GENCODE_Primary"; tag "TAGENE";
chr16	HAVANA	gene	5348935	5351964	0	+	.	gene_id "ENSMUSG00000129444.1"; gene_type "lncRNA"; gene_name "ENSMUSG00000129444"; level 2; tag "overlapping_locus";
chr16	HAVANA	exon	5349968	5351180	0	+	.	gene_id "ENSMUSG00000129444.1"; transcript_id "ENSMUST00000293806.1"; gene_type "lncRNA"; gene_name "ENSMUSG00000129444"; transcript_type "lncRNA"; transcript_name "ENSMUST00000293806"; exon_number 2; exon_id "ENSMUSE00001581471.1"; level 2; tag "basic"; tag "Ensembl_canonical"; tag "GENCODE_Primary"; tag "TAGENE";
chr16	HAVANA	exon	5350423	5350571	0	+	.	gene_id "ENSMUSG00000129444.1"; transcript_id "ENSMUST00000293808.1"; gene_type "lncRNA"; gene_name "ENSMUSG00000129444"; transcript_type "lncRNA"; transcript_name "ENSMUST00000293808"; exon_number 1; exon_id "ENSMUSE00001581472.1"; level 2; tag "TAGENE";
chr16	HAVANA	transcript	5350423	5351194	0	+	.	gene_id "ENSMUSG00000129444.1"; transcript_id "ENSMUST00000293808.1"; gene_type "lncRNA"; gene_name "ENSMUSG00000129444"; transcript_type "lncRNA"; transcript_name "ENSMUST00000293808"; level 2; tag "TAGENE";
chr16	HAVANA	exon	5350463	5350571	0	+	.	gene_id "ENSMUSG00000129444.1"; transcript_id "ENSMUST00000293807.1"; gene_type "lncRNA"; gene_name "ENSMUSG00000129444"; transcript_type "lncRNA"; transcript_name "ENSMUST00000293807"; exon_number 1; exon_id "ENSMUSE00001581477.1"; level 2; tag "basic"; tag "TAGENE";
chr16	HAVANA	transcript	5350463	5351964	0	+	.	gene_id "ENSMUSG00000129444.1"; transcript_id "ENSMUST00000293807.1"; gene_type "lncRNA"; gene_name "ENSMUSG00000129444"; transcript_type "lncRNA"; transcript_name "ENSMUST00000293807"; level 2; tag "basic"; tag "TAGENE";
chr16	HAVANA	exon	5350718	5350909	0	+	.	gene_id "ENSMUSG00000129444.1"; transcript_id "ENSMUST00000293807.1"; gene_type "lncRNA"; gene_name "ENSMUSG00000129444"; transcript_type "lncRNA"; transcript_name "ENSMUST00000293807"; exon_number 2; exon_id "ENSMUSE00001581475.1"; level 2; tag "basic"; tag "TAGENE";
chr16	HAVANA	exon	5350718	5351194	0	+	.	gene_id "ENSMUSG00000129444.1"; transcript_id "ENSMUST00000293808.1"; gene_type "lncRNA"; gene_name "ENSMUSG00000129444"; transcript_type "lncRNA"; transcript_name "ENSMUST00000293808"; exon_number 2; exon_id "ENSMUSE00001581474.1"; level 2; tag "TAGENE";
chr16	HAVANA	exon	5351792	5351964	0	+	.	gene_id "ENSMUSG00000129444.1"; transcript_id "ENSMUST00000293807.1"; gene_type "lncRNA"; gene_name "ENSMUSG00000129444"; transcript_type "lncRNA"; transcript_name "ENSMUST00000293807"; exon_number 3; exon_id "ENSMUSE00001581473.1"; level 2; tag "basic"; tag "TAGENE";
chr16	sragcm37_es	exon	5366998	5367079	0.0033425945486294	+	.	gene_id "ENSMUSG00000138443.1"; transcript_id "ENSMUSG00000138443.1_tx_11"; exon_id "chr16_5366998_5367079_+"; exonnum "1"; txlen "667";
chr16	sragcm37_mid	exon	5445530	5445578	0.00250694591147205	+	.	gene_id "ENSMUSG00000138443.1"; transcript_id "ENSMUSG00000138443.1_tx_13"; exon_id "chr16_5445530_5445578_+"; exonnum "2"; txlen "722";
chr16	HAVANA	exon	5469972	5470105	0	+	.	gene_id "ENSMUSG00000138443.1"; transcript_id "ENSMUST00000347919.1"; gene_type "lncRNA"; gene_name "ENSMUSG00000138443"; transcript_type "lncRNA"; transcript_name "ENSMUST00000347919"; exon_number 1; exon_id "ENSMUSE00001685056.1"; level 2; tag "basic"; tag "Ensembl_canonical"; tag "GENCODE_Primary"; tag "TAGENE";
chr16	HAVANA	gene	5469972	5481791	0	+	.	gene_id "ENSMUSG00000138443.1"; gene_type "lncRNA"; gene_name "ENSMUSG00000138443"; level 2; tag "overlapping_locus";
chr16	HAVANA	transcript	5469972	5481791	0	+	.	gene_id "ENSMUSG00000138443.1"; transcript_id "ENSMUST00000347919.1"; gene_type "lncRNA"; gene_name "ENSMUSG00000138443"; transcript_type "lncRNA"; transcript_name "ENSMUST00000347919"; level 2; tag "basic"; tag "Ensembl_canonical"; tag "GENCODE_Primary"; tag "TAGENE";
chr16	sragcm37_mid	exon	5469974	5470105	0.0193821142927321	+	.	gene_id "ENSMUSG00000138443.1"; transcript_id "ENSMUSG00000138443.1_tx_3"; exon_id "chr16_5469974_5470105_+"; exonnum "2"; txlen "777";
chr16	sragcm37_mid	exon	5469974	5470105	0.0175361986458053	+	.	gene_id "ENSMUSG00000138443.1"; transcript_id "ENSMUSG00000138443.1_tx_5"; exon_id "chr16_5469974_5470105_+"; exonnum "2"; txlen "898";
chr16	sragcm37_mid	exon	5469974	5470105	0.0138443673519515	+	.	gene_id "ENSMUSG00000138443.1"; transcript_id "ENSMUSG00000138443.1_tx_6"; exon_id "chr16_5469974_5470105_+"; exonnum "2"; txlen "987";
chr16	sragcm37_mid	exon	5470504	5470592	0.0138443673519515	+	.	gene_id "ENSMUSG00000138443.1"; transcript_id "ENSMUSG00000138443.1_tx_6"; exon_id "chr16_5470504_5470592_+"; exonnum "3"; txlen "987";
chr16	sragcm37_mid	exon	5474237	5474357	0.0175361986458053	+	.	gene_id "ENSMUSG00000138443.1"; transcript_id "ENSMUSG00000138443.1_tx_5"; exon_id "chr16_5474237_5474357_+"; exonnum "3"; txlen "898";
chr16	sragcm37_mid	exon	5474237	5474357	0.0138443673519515	+	.	gene_id "ENSMUSG00000138443.1"; transcript_id "ENSMUSG00000138443.1_tx_6"; exon_id "chr16_5474237_5474357_+"; exonnum "4"; txlen "987";
chr16	HAVANA	exon	5481207	5481791	0	+	.	gene_id "ENSMUSG00000138443.1"; transcript_id "ENSMUST00000347919.1"; gene_type "lncRNA"; gene_name "ENSMUSG00000138443"; transcript_type "lncRNA"; transcript_name "ENSMUST00000347919"; exon_number 2; exon_id "ENSMUSE00001685057.1"; level 2; tag "basic"; tag "Ensembl_canonical"; tag "GENCODE_Primary"; tag "TAGENE";
chr16	ENSEMBL_gcm37	exon	5481207	5481791	0.0033425945486294	+	.	gene_id "ENSMUSG00000138443.1"; transcript_id "ENSMUSG00000138443.1_tx_11"; exon_id "chr16_5481207_5481791_+"; exonnum "2"; txlen "667";
chr16	ENSEMBL_gcm37	exon	5481207	5481791	0.00264622068433161	+	.	gene_id "ENSMUSG00000138443.1"; transcript_id "ENSMUSG00000138443.1_tx_12"; exon_id "chr16_5481207_5481791_+"; exonnum "3"; txlen "780";
chr16	ENSEMBL_gcm37	exon	5481207	5481791	0.00250694591147205	+	.	gene_id "ENSMUSG00000138443.1"; transcript_id "ENSMUSG00000138443.1_tx_13"; exon_id "chr16_5481207_5481791_+"; exonnum "3"; txlen "722";
chr16	ENSEMBL_gcm37	exon	5481207	5481791	0.0193821142927321	+	.	gene_id "ENSMUSG00000138443.1"; transcript_id "ENSMUSG00000138443.1_tx_3"; exon_id "chr16_5481207_5481791_+"; exonnum "3"; txlen "777";
chr16	ENSEMBL_gcm37	exon	5481207	5481791	0.0175361986458053	+	.	gene_id "ENSMUSG00000138443.1"; transcript_id "ENSMUSG00000138443.1_tx_5"; exon_id "chr16_5481207_5481791_+"; exonnum "4"; txlen "898";
chr16	ENSEMBL_gcm37	exon	5481207	5481791	0.0138443673519515	+	.	gene_id "ENSMUSG00000138443.1"; transcript_id "ENSMUSG00000138443.1_tx_6"; exon_id "chr16_5481207_5481791_+"; exonnum "5"; txlen "987";
chr16	HAVANA	exon	5499709	5499920	0	+	.	gene_id "ENSMUSG00000122944.1"; transcript_id "ENSMUST00000255518.1"; gene_type "lncRNA"; gene_name "ENSMUSG00000122944"; transcript_type "lncRNA"; transcript_name "ENSMUST00000255518"; exon_number 1; exon_id "ENSMUSE00001507728.1"; level 2; tag "basic"; tag "TAGENE";
chr16	HAVANA	exon	5499709	5499920	0	+	.	gene_id "ENSMUSG00000122944.1"; transcript_id "ENSMUST00000255517.1"; gene_type "lncRNA"; gene_name "ENSMUSG00000122944"; transcript_type "lncRNA"; transcript_name "ENSMUST00000255517"; exon_number 1; exon_id "ENSMUSE00001507728.1"; level 2; tag "basic"; tag "Ensembl_canonical"; tag "GENCODE_Primary"; tag "TAGENE";
chr16	HAVANA	transcript	5499709	5527658	0	+	.	gene_id "ENSMUSG00000122944.1"; transcript_id "ENSMUST00000255518.1"; gene_type "lncRNA"; gene_name "ENSMUSG00000122944"; transcript_type "lncRNA"; transcript_name "ENSMUST00000255518"; level 2; tag "basic"; tag "TAGENE";
chr16	HAVANA	gene	5499709	5537017	0	+	.	gene_id "ENSMUSG00000122944.1"; gene_type "lncRNA"; gene_name "ENSMUSG00000122944"; level 2; tag "overlapping_locus";
chr16	HAVANA	transcript	5499709	5537017	0	+	.	gene_id "ENSMUSG00000122944.1"; transcript_id "ENSMUST00000255517.1"; gene_type "lncRNA"; gene_name "ENSMUSG00000122944"; transcript_type "lncRNA"; transcript_name "ENSMUST00000255517"; level 2; tag "basic"; tag "Ensembl_canonical"; tag "GENCODE_Primary"; tag "TAGENE";
chr16	HAVANA	exon	5527386	5527658	0	+	.	gene_id "ENSMUSG00000122944.1"; transcript_id "ENSMUST00000255518.1"; gene_type "lncRNA"; gene_name "ENSMUSG00000122944"; transcript_type "lncRNA"; transcript_name "ENSMUST00000255518"; exon_number 2; exon_id "ENSMUSE00001507727.1"; level 2; tag "basic"; tag "TAGENE";
chr16	sragcm37_es	exon	5529843	5530195	0.0540268016523966	+	.	gene_id "sragcm37_gene_18405"; transcript_id "sragcm37_gene_18405_tx_1"; exon_id "chr16_5529843_5530195_+"; exonnum "1"; txlen "972";
chr16	sragcm37_ss	exon	5530581	5531199	0.0540268016523966	+	.	gene_id "sragcm37_gene_18405"; transcript_id "sragcm37_gene_18405_tx_1"; exon_id "chr16_5530581_5531199_+"; exonnum "2"; txlen "972";
chr16	HAVANA	exon	5536818	5537017	0	+	.	gene_id "ENSMUSG00000122944.1"; transcript_id "ENSMUST00000255517.1"; gene_type "lncRNA"; gene_name "ENSMUSG00000122944"; transcript_type "lncRNA"; transcript_name "ENSMUST00000255517"; exon_number 2; exon_id "ENSMUSE00001507726.1"; level 2; tag "basic"; tag "Ensembl_canonical"; tag "GENCODE_Primary"; tag "TAGENE";
chr16	sragcm37_ss	exon	5550423	5551019	0.00794506907272233	+	.	gene_id "ENSMUSG00000138443.1"; transcript_id "ENSMUSG00000138443.1_tx_10"; exon_id "chr16_5550423_5551019_+"; exonnum "2"; txlen "657";
chr16	sragcm37_mid	exon	5581743	5581775	0.0386816525371358	+	.	gene_id "ENSMUSG00000008658.18"; transcript_id "ENSMUSG00000008658.18_tx_118"; exon_id "chr16_5581743_5581775_+"; exonnum "2"; txlen "1809";
chr16	sragcm37_mid	exon	5581743	5581775	0.0276163006381549	+	.	gene_id "ENSMUSG00000008658.18"; transcript_id "ENSMUSG00000008658.18_tx_119"; exon_id "chr16_5581743_5581775_+"; exonnum "3"; txlen "2085";
chr16	sragcm37_mid	exon	5581743	5581775	50.0205990447737	+	.	gene_id "ENSMUSG00000008658.18"; transcript_id "ENSMUSG00000008658.18_tx_39"; exon_id "chr16_5581743_5581775_+"; exonnum "3"; txlen "1970";
chr16	sragcm37_mid	exon	5581743	5581775	49.2000847229197	+	.	gene_id "ENSMUSG00000008658.18"; transcript_id "ENSMUSG00000008658.18_tx_40"; exon_id "chr16_5581743_5581775_+"; exonnum "3"; txlen "1917";
chr16	sragcm37_mid	exon	5581743	5581775	25.0568253577537	+	.	gene_id "ENSMUSG00000008658.18"; transcript_id "ENSMUSG00000008658.18_tx_53"; exon_id "chr16_5581743_5581775_+"; exonnum "3"; txlen "1889";
chr16	sragcm37_mid	exon	5581743	5581775	22.6496073841051	+	.	gene_id "ENSMUSG00000008658.18"; transcript_id "ENSMUSG00000008658.18_tx_57"; exon_id "chr16_5581743_5581775_+"; exonnum "3"; txlen "1836";
chr16	sragcm37_mid	exon	5581743	5581775	21.9736646306924	+	.	gene_id "ENSMUSG00000008658.18"; transcript_id "ENSMUSG00000008658.18_tx_59"; exon_id "chr16_5581743_5581775_+"; exonnum "3"; txlen "1998";
chr16	sragcm37_mid	exon	5581743	5581775	13.0281337847074	+	.	gene_id "ENSMUSG00000008658.18"; transcript_id "ENSMUSG00000008658.18_tx_73"; exon_id "chr16_5581743_5581775_+"; exonnum "3"; txlen "1945";
chr16	sragcm37_mid	exon	5581743	5581775	9.69643827965868	+	.	gene_id "ENSMUSG00000008658.18"; transcript_id "ENSMUSG00000008658.18_tx_79"; exon_id "chr16_5581743_5581775_+"; exonnum "3"; txlen "1864";
chr16	sragcm37_mid	exon	5581743	5581775	9.69643827965868	+	.	gene_id "ENSMUSG00000008658.18"; transcript_id "ENSMUSG00000008658.18_tx_80"; exon_id "chr16_5581743_5581775_+"; exonnum "3"; txlen "1917";
chr16	sragcm37_mid	exon	5581743	5581775	4.5475343120563	+	.	gene_id "ENSMUSG00000008658.18"; transcript_id "ENSMUSG00000008658.18_tx_97"; exon_id "chr16_5581743_5581775_+"; exonnum "3"; txlen "1863";
chr16	sragcm37_mid	exon	5581743	5581775	4.5475343120563	+	.	gene_id "ENSMUSG00000008658.18"; transcript_id "ENSMUSG00000008658.18_tx_98"; exon_id "chr16_5581743_5581775_+"; exonnum "3"; txlen "1916";
chr16	sragcm37_es	exon	5643481	5643555	0.0121067719203388	+	.	gene_id "ENSMUSG00000101481.3"; transcript_id "ENSMUSG00000101481.3_tx_14"; exon_id "chr16_5643481_5643555_+"; exonnum "1"; txlen "527";
chr16	sragcm37_es	exon	5678676	5678858	0.0172071987642065	+	.	gene_id "sragcm37_gene_28834"; transcript_id "sragcm37_gene_28834_tx_1"; exon_id "chr16_5678676_5678858_+"; exonnum "1"; txlen "592";
chr16	sragcm37_ss	exon	5679700	5680108	0.0172071987642065	+	.	gene_id "sragcm37_gene_28834"; transcript_id "sragcm37_gene_28834_tx_1"; exon_id "chr16_5679700_5680108_+"; exonnum "2"; txlen "592";
chr16	HAVANA	exon	5703219	5703728	0	+	.	gene_id "ENSMUSG00000008658.18"; transcript_id "ENSMUST00000230658.3"; gene_type "protein_coding"; gene_name "Rbfox1"; transcript_type "protein_coding"; transcript_name "Rbfox1-206"; exon_number 1; exon_id "ENSMUSE00001438575.2"; level 2; protein_id "ENSMUSP00000155069.3"; mgi_id "MGI:1926224"; tag "inferred_exon_combination"; tag "basic"; tag "appris_alternative_1"; tag "CCDS"; ccdsid "CCDS37245.1"; havana_gene "OTTMUSG00000071124.1"; havana_transcript "OTTMUST00000172070.1";
chr16	HAVANA	UTR	5703219	5703728	0	+	.	gene_id "ENSMUSG00000008658.18"; transcript_id "ENSMUST00000230658.3"; gene_type "protein_coding"; gene_name "Rbfox1"; transcript_type "protein_coding"; transcript_name "Rbfox1-206"; exon_number 1; exon_id "ENSMUSE00001438575.2"; level 2; protein_id "ENSMUSP00000155069.3"; mgi_id "MGI:1926224"; tag "inferred_exon_combination"; tag "basic"; tag "appris_alternative_1"; tag "CCDS"; ccdsid "CCDS37245.1"; havana_gene "OTTMUSG00000071124.1"; havana_transcript "OTTMUST00000172070.1";
chr16	HAVANA	transcript	5703219	7227677	0	+	.	gene_id "ENSMUSG00000008658.18"; transcript_id "ENSMUST00000230658.3"; gene_type "protein_coding"; gene_name "Rbfox1"; transcript_type "protein_coding"; transcript_name "Rbfox1-206"; level 2; protein_id "ENSMUSP00000155069.3"; mgi_id "MGI:1926224"; tag "inferred_exon_combination"; tag "basic"; tag "appris_alternative_1"; tag "CCDS"; ccdsid "CCDS37245.1"; havana_gene "OTTMUSG00000071124.1"; havana_transcript "OTTMUST00000172070.1";
chr16	HAVANA	exon	5703451	5703728	0	+	.	gene_id "ENSMUSG00000008658.18"; transcript_id "ENSMUST00000230336.2"; gene_type "protein_coding"; gene_name "Rbfox1"; transcript_type "protein_coding_CDS_not_defined"; transcript_name "Rbfox1-205"; exon_number 1; exon_id "ENSMUSE00001441006.2"; level 2; mgi_id "MGI:1926224"; havana_gene "OTTMUSG00000071124.1"; havana_transcript "OTTMUST00000172065.1";
chr16	ENSEMBL_gcm37	exon	5703451	5703728	106.438093762305	+	.	gene_id "ENSMUSG00000008658.18"; transcript_id "ENSMUSG00000008658.18_tx_14"; exon_id "chr16_5703451_5703728_+"; exonnum "1"; txlen "1860";
chr16	ENSEMBL_gcm37	exon	5703451	5703728	104.534253449416	+	.	gene_id "ENSMUSG00000008658.18"; transcript_id "ENSMUSG00000008658.18_tx_15"; exon_id "chr16_5703451_5703728_+"; exonnum "1"; txlen "1807";
chr16	ENSEMBL_gcm37	exon	5703451	5703728	81.9234159362307	+	.	gene_id "ENSMUSG00000008658.18"; transcript_id "ENSMUSG00000008658.18_tx_25"; exon_id "chr16_5703451_5703728_+"; exonnum "1"; txlen "1779";
chr16	ENSEMBL_gcm37	exon	5703451	5703728	81.8460556964116	+	.	gene_id "ENSMUSG00000008658.18"; transcript_id "ENSMUSG00000008658.18_tx_26"; exon_id "chr16_5703451_5703728_+"; exonnum "1"; txlen "1726";
chr16	ENSEMBL_gcm37	exon	5703451	5703728	19.6460235484286	+	.	gene_id "ENSMUSG00000008658.18"; transcript_id "ENSMUSG00000008658.18_tx_65"; exon_id "chr16_5703451_5703728_+"; exonnum "1"; txlen "1806";
chr16	ENSEMBL_gcm37	exon	5703451	5703728	17.5048714781196	+	.	gene_id "ENSMUSG00000008658.18"; transcript_id "ENSMUSG00000008658.18_tx_67"; exon_id "chr16_5703451_5703728_+"; exonnum "1"; txlen "1753";
chr16	HAVANA	transcript	5703451	5713564	0	+	.	gene_id "ENSMUSG00000008658.18"; transcript_id "ENSMUST00000230336.2"; gene_type "protein_coding"; gene_name "Rbfox1"; transcript_type "protein_coding_CDS_not_defined"; transcript_name "Rbfox1-205"; level 2; mgi_id "MGI:1926224"; havana_gene "OTTMUSG00000071124.1"; havana_transcript "OTTMUST00000172065.1";
chr16	HAVANA	exon	5703984	5704117	0	+	.	gene_id "ENSMUSG00000008658.18"; transcript_id "ENSMUST00000230336.2"; gene_type "protein_coding"; gene_name "Rbfox1"; transcript_type "protein_coding_CDS_not_defined"; transcript_name "Rbfox1-205"; exon_number 2; exon_id "ENSMUSE00001440746.2"; level 2; mgi_id "MGI:1926224"; havana_gene "OTTMUSG00000071124.1"; havana_transcript "OTTMUST00000172065.1";
chr16	HAVANA	exon	5713348	5713564	0	+	.	gene_id "ENSMUSG00000008658.18"; transcript_id "ENSMUST00000230336.2"; gene_type "protein_coding"; gene_name "Rbfox1"; transcript_type "protein_coding_CDS_not_defined"; transcript_name "Rbfox1-205"; exon_number 3; exon_id "ENSMUSE00001441266.2"; level 2; mgi_id "MGI:1926224"; havana_gene "OTTMUSG00000071124.1"; havana_transcript "OTTMUST00000172065.1";
chr16	sragcm37_es	exon	5758397	5758454	0.0069328455620823	+	.	gene_id "ENSMUSG00000101481.3"; transcript_id "ENSMUSG00000101481.3_tx_25"; exon_id "chr16_5758397_5758454_+"; exonnum "1"; txlen "929";
chr16	sragcm37_es	exon	5758397	5758454	0.0069328455620823	+	.	gene_id "ENSMUSG00000101481.3"; transcript_id "ENSMUSG00000101481.3_tx_26"; exon_id "chr16_5758397_5758454_+"; exonnum "1"; txlen "1050";
chr16	sragcm37_es	exon	5758397	5758454	0.00582359027214913	+	.	gene_id "ENSMUSG00000101481.3"; transcript_id "ENSMUSG00000101481.3_tx_30"; exon_id "chr16_5758397_5758454_+"; exonnum "1"; txlen "1005";
chr16	sragcm37_es	exon	5758397	5758454	0.00582359027214913	+	.	gene_id "ENSMUSG00000101481.3"; transcript_id "ENSMUSG00000101481.3_tx_32"; exon_id "chr16_5758397_5758454_+"; exonnum "1"; txlen "1126";
chr16	sragcm37_es	exon	5758397	5758454	0.00415970733724938	+	.	gene_id "ENSMUSG00000101481.3"; transcript_id "ENSMUSG00000101481.3_tx_43"; exon_id "chr16_5758397_5758454_+"; exonnum "1"; txlen "841";
chr16	sragcm37_es	exon	5758397	5758454	0.00415970733724938	+	.	gene_id "ENSMUSG00000101481.3"; transcript_id "ENSMUSG00000101481.3_tx_46"; exon_id "chr16_5758397_5758454_+"; exonnum "1"; txlen "962";
chr16	sragcm37_es	exon	5759545	5759618	0.00942866996443193	+	.	gene_id "ENSMUSG00000101481.3"; transcript_id "ENSMUSG00000101481.3_tx_15"; exon_id "chr16_5759545_5759618_+"; exonnum "1"; txlen "945";
chr16	sragcm37_es	exon	5759545	5759618	0.00933623202360416	+	.	gene_id "ENSMUSG00000101481.3"; transcript_id "ENSMUSG00000101481.3_tx_20"; exon_id "chr16_5759545_5759618_+"; exonnum "1"; txlen "1066";
chr16	sragcm37_es	exon	5759545	5759618	0.00582359027214913	+	.	gene_id "ENSMUSG00000101481.3"; transcript_id "ENSMUSG00000101481.3_tx_29"; exon_id "chr16_5759545_5759618_+"; exonnum "1"; txlen "1021";
chr16	sragcm37_es	exon	5759545	5759618	0.00582359027214913	+	.	gene_id "ENSMUSG00000101481.3"; transcript_id "ENSMUSG00000101481.3_tx_31"; exon_id "chr16_5759545_5759618_+"; exonnum "1"; txlen "1142";
chr16	sragcm37_es	exon	5759545	5759618	0.00415970733724938	+	.	gene_id "ENSMUSG00000101481.3"; transcript_id "ENSMUSG00000101481.3_tx_42"; exon_id "chr16_5759545_5759618_+"; exonnum "1"; txlen "857";
chr16	sragcm37_es	exon	5759545	5759618	0.00415970733724938	+	.	gene_id "ENSMUSG00000101481.3"; transcript_id "ENSMUSG00000101481.3_tx_45"; exon_id "chr16_5759545_5759618_+"; exonnum "1"; txlen "978";
chr16	HAVANA	exon	5768398	5768485	0	+	.	gene_id "ENSMUSG00000101481.3"; transcript_id "ENSMUST00000378001.1"; gene_type "lncRNA"; gene_name "1700123O21Rik"; transcript_type "lncRNA"; transcript_name "1700123O21Rik-210"; exon_number 1; exon_id "ENSMUSE00001743316.1"; level 2; mgi_id "MGI:1915488"; tag "basic"; tag "TAGENE"; havana_gene "OTTMUSG00000045512.1";
chr16	ENSEMBL_gcm37	exon	5768398	5768485	0.0131738193645199	+	.	gene_id "ENSMUSG00000101481.3"; transcript_id "ENSMUSG00000101481.3_tx_11"; exon_id "chr16_5768398_5768485_+"; exonnum "1"; txlen "1080";
chr16	ENSEMBL_gcm37	exon	5768398	5768485	0.00939651641713961	+	.	gene_id "ENSMUSG00000101481.3"; transcript_id "ENSMUSG00000101481.3_tx_16"; exon_id "chr16_5768398_5768485_+"; exonnum "1"; txlen "1035";
chr16	ENSEMBL_gcm37	exon	5768398	5768485	0.00939651641713961	+	.	gene_id "ENSMUSG00000101481.3"; transcript_id "ENSMUSG00000101481.3_tx_18"; exon_id "chr16_5768398_5768485_+"; exonnum "1"; txlen "1156";
chr16	ENSEMBL_gcm37	exon	5768398	5768485	0.00415970733724938	+	.	gene_id "ENSMUSG00000101481.3"; transcript_id "ENSMUSG00000101481.3_tx_38"; exon_id "chr16_5768398_5768485_+"; exonnum "1"; txlen "871";
chr16	ENSEMBL_gcm37	exon	5768398	5768485	0.00415970733724938	+	.	gene_id "ENSMUSG00000101481.3"; transcript_id "ENSMUSG00000101481.3_tx_40"; exon_id "chr16_5768398_5768485_+"; exonnum "1"; txlen "992";
chr16	ENSEMBL_gcm37	exon	5768398	5768485	0.0038375873409157	+	.	gene_id "ENSMUSG00000101481.3"; transcript_id "ENSMUSG00000101481.3_tx_47"; exon_id "chr16_5768398_5768485_+"; exonnum "1"; txlen "1081";
chr16	ENSEMBL_gcm37	exon	5768398	5768485	0.0038375873409157	+	.	gene_id "ENSMUSG00000101481.3"; transcript_id "ENSMUSG00000101481.3_tx_49"; exon_id "chr16_5768398_5768485_+"; exonnum "1"; txlen "1202";
chr16	ENSEMBL_gcm37	exon	5768398	5768485	0.00357292614499048	+	.	gene_id "ENSMUSG00000101481.3"; transcript_id "ENSMUSG00000101481.3_tx_52"; exon_id "chr16_5768398_5768485_+"; exonnum "1"; txlen "1157";
chr16	ENSEMBL_gcm37	exon	5768398	5768485	0.00357292614499048	+	.	gene_id "ENSMUSG00000101481.3"; transcript_id "ENSMUSG00000101481.3_tx_53"; exon_id "chr16_5768398_5768485_+"; exonnum "1"; txlen "1278";
chr16	ENSEMBL_gcm37	exon	5768398	5768485	0.00306404500291029	+	.	gene_id "ENSMUSG00000101481.3"; transcript_id "ENSMUSG00000101481.3_tx_57"; exon_id "chr16_5768398_5768485_+"; exonnum "1"; txlen "1006";
chr16	ENSEMBL_gcm37	exon	5768398	5768485	0.00277894255721482	+	.	gene_id "ENSMUSG00000101481.3"; transcript_id "ENSMUSG00000101481.3_tx_58"; exon_id "chr16_5768398_5768485_+"; exonnum "1"; txlen "511";
chr16	ENSEMBL_gcm37	exon	5768398	5768485	0.00277894255721482	+	.	gene_id "ENSMUSG00000101481.3"; transcript_id "ENSMUSG00000101481.3_tx_59"; exon_id "chr16_5768398_5768485_+"; exonnum "1"; txlen "633";
chr16	ENSEMBL_gcm37	exon	5768398	5768485	0.00208912159289338	+	.	gene_id "ENSMUSG00000101481.3"; transcript_id "ENSMUSG00000101481.3_tx_65"; exon_id "chr16_5768398_5768485_+"; exonnum "1"; txlen "930";
chr16	ENSEMBL_gcm37	exon	5768398	5768485	0.0148377022994196	+	.	gene_id "ENSMUSG00000101481.3"; transcript_id "ENSMUSG00000101481.3_tx_8"; exon_id "chr16_5768398_5768485_+"; exonnum "1"; txlen "959";
chr16	HAVANA	transcript	5768398	5774837	0	+	.	gene_id "ENSMUSG00000101481.3"; transcript_id "ENSMUST00000378001.1"; gene_type "lncRNA"; gene_name "1700123O21Rik"; transcript_type "lncRNA"; transcript_name "1700123O21Rik-210"; level 2; mgi_id "MGI:1915488"; tag "basic"; tag "TAGENE"; havana_gene "OTTMUSG00000045512.1";
chr16	HAVANA	gene	5768398	5841543	0	+	.	gene_id "ENSMUSG00000101481.3"; gene_type "lncRNA"; gene_name "1700123O21Rik"; level 2; mgi_id "MGI:1915488"; havana_gene "OTTMUSG00000045512.1";
chr16	sragcm37_es	exon	5770439	5770682	0.0131738193645199	+	.	gene_id "ENSMUSG00000101481.3"; transcript_id "ENSMUSG00000101481.3_tx_12"; exon_id "chr16_5770439_5770682_+"; exonnum "1"; txlen "1325";
chr16	sragcm37_es	exon	5770439	5770682	0.00939651641713961	+	.	gene_id "ENSMUSG00000101481.3"; transcript_id "ENSMUSG00000101481.3_tx_17"; exon_id "chr16_5770439_5770682_+"; exonnum "1"; txlen "1280";
chr16	sragcm37_es	exon	5770439	5770682	0.00939651641713961	+	.	gene_id "ENSMUSG00000101481.3"; transcript_id "ENSMUSG00000101481.3_tx_19"; exon_id "chr16_5770439_5770682_+"; exonnum "1"; txlen "1401";
chr16	sragcm37_es	exon	5770439	5770682	0.00415970733724938	+	.	gene_id "ENSMUSG00000101481.3"; transcript_id "ENSMUSG00000101481.3_tx_39"; exon_id "chr16_5770439_5770682_+"; exonnum "1"; txlen "1116";
chr16	sragcm37_es	exon	5770439	5770682	0.00415970733724938	+	.	gene_id "ENSMUSG00000101481.3"; transcript_id "ENSMUSG00000101481.3_tx_41"; exon_id "chr16_5770439_5770682_+"; exonnum "1"; txlen "1237";
chr16	sragcm37_es	exon	5770439	5770682	0.0038375873409157	+	.	gene_id "ENSMUSG00000101481.3"; transcript_id "ENSMUSG00000101481.3_tx_48"; exon_id "chr16_5770439_5770682_+"; exonnum "1"; txlen "1326";
chr16	sragcm37_es	exon	5770439	5770682	0.0038375873409157	+	.	gene_id "ENSMUSG00000101481.3"; transcript_id "ENSMUSG00000101481.3_tx_50"; exon_id "chr16_5770439_5770682_+"; exonnum "1"; txlen "1447";
chr16	sragcm37_es	exon	5770439	5770682	0.00357292614499048	+	.	gene_id "ENSMUSG00000101481.3"; transcript_id "ENSMUSG00000101481.3_tx_54"; exon_id "chr16_5770439_5770682_+"; exonnum "1"; txlen "1402";
chr16	sragcm37_es	exon	5770439	5770682	0.00357292614499048	+	.	gene_id "ENSMUSG00000101481.3"; transcript_id "ENSMUSG00000101481.3_tx_55"; exon_id "chr16_5770439_5770682_+"; exonnum "1"; txlen "1523";
chr16	sragcm37_es	exon	5770439	5770682	0.00277894255721482	+	.	gene_id "ENSMUSG00000101481.3"; transcript_id "ENSMUSG00000101481.3_tx_60"; exon_id "chr16_5770439_5770682_+"; exonnum "1"; txlen "756";
chr16	sragcm37_es	exon	5770439	5770682	0.00277894255721482	+	.	gene_id "ENSMUSG00000101481.3"; transcript_id "ENSMUSG00000101481.3_tx_61"; exon_id "chr16_5770439_5770682_+"; exonnum "1"; txlen "878";
chr16	sragcm37_es	exon	5770439	5770682	0.00198495896943916	+	.	gene_id "ENSMUSG00000101481.3"; transcript_id "ENSMUSG00000101481.3_tx_66"; exon_id "chr16_5770439_5770682_+"; exonnum "1"; txlen "1563";
chr16	sragcm37_es	exon	5770439	5770682	0.0148377022994196	+	.	gene_id "ENSMUSG00000101481.3"; transcript_id "ENSMUSG00000101481.3_tx_9"; exon_id "chr16_5770439_5770682_+"; exonnum "1"; txlen "1204";
chr16	sragcm37_mid	exon	5770888	5770976	0.0131738193645199	+	.	gene_id "ENSMUSG00000101481.3"; transcript_id "ENSMUSG00000101481.3_tx_12"; exon_id "chr16_5770888_5770976_+"; exonnum "2"; txlen "1325";
chr16	sragcm37_mid	exon	5770888	5770976	0.00939651641713961	+	.	gene_id "ENSMUSG00000101481.3"; transcript_id "ENSMUSG00000101481.3_tx_17"; exon_id "chr16_5770888_5770976_+"; exonnum "2"; txlen "1280";
chr16	sragcm37_mid	exon	5770888	5770976	0.00939651641713961	+	.	gene_id "ENSMUSG00000101481.3"; transcript_id "ENSMUSG00000101481.3_tx_19"; exon_id "chr16_5770888_5770976_+"; exonnum "2"; txlen "1401";
chr16	sragcm37_mid	exon	5770888	5770976	0.00480237568466618	+	.	gene_id "ENSMUSG00000101481.3"; transcript_id "ENSMUSG00000101481.3_tx_34"; exon_id "chr16_5770888_5770976_+"; exonnum "1"; txlen "572";
chr16	sragcm37_mid	exon	5770888	5770976	0.00415970733724938	+	.	gene_id "ENSMUSG00000101481.3"; transcript_id "ENSMUSG00000101481.3_tx_39"; exon_id "chr16_5770888_5770976_+"; exonnum "2"; txlen "1116";
chr16	sragcm37_mid	exon	5770888	5770976	0.00415970733724938	+	.	gene_id "ENSMUSG00000101481.3"; transcript_id "ENSMUSG00000101481.3_tx_41"; exon_id "chr16_5770888_5770976_+"; exonnum "2"; txlen "1237";
chr16	sragcm37_mid	exon	5770888	5770976	0.0038375873409157	+	.	gene_id "ENSMUSG00000101481.3"; transcript_id "ENSMUSG00000101481.3_tx_48"; exon_id "chr16_5770888_5770976_+"; exonnum "2"; txlen "1326";
chr16	sragcm37_mid	exon	5770888	5770976	0.0038375873409157	+	.	gene_id "ENSMUSG00000101481.3"; transcript_id "ENSMUSG00000101481.3_tx_50"; exon_id "chr16_5770888_5770976_+"; exonnum "2"; txlen "1447";
chr16	sragcm37_mid	exon	5770888	5770976	0.00357292614499048	+	.	gene_id "ENSMUSG00000101481.3"; transcript_id "ENSMUSG00000101481.3_tx_54"; exon_id "chr16_5770888_5770976_+"; exonnum "2"; txlen "1402";
chr16	sragcm37_mid	exon	5770888	5770976	0.00357292614499048	+	.	gene_id "ENSMUSG00000101481.3"; transcript_id "ENSMUSG00000101481.3_tx_55"; exon_id "chr16_5770888_5770976_+"; exonnum "2"; txlen "1523";
chr16	sragcm37_mid	exon	5770888	5770976	0.00277894255721482	+	.	gene_id "ENSMUSG00000101481.3"; transcript_id "ENSMUSG00000101481.3_tx_60"; exon_id "chr16_5770888_5770976_+"; exonnum "2"; txlen "756";
chr16	sragcm37_mid	exon	5770888	5770976	0.00277894255721482	+	.	gene_id "ENSMUSG00000101481.3"; transcript_id "ENSMUSG00000101481.3_tx_61"; exon_id "chr16_5770888_5770976_+"; exonnum "2"; txlen "878";
chr16	sragcm37_mid	exon	5770888	5770976	0.00198495896943916	+	.	gene_id "ENSMUSG00000101481.3"; transcript_id "ENSMUSG00000101481.3_tx_66"; exon_id "chr16_5770888_5770976_+"; exonnum "2"; txlen "1563";
chr16	sragcm37_mid	exon	5770888	5770976	0.0148377022994196	+	.	gene_id "ENSMUSG00000101481.3"; transcript_id "ENSMUSG00000101481.3_tx_9"; exon_id "chr16_5770888_5770976_+"; exonnum "2"; txlen "1204";
chr16	HAVANA	exon	5771283	5771350	0	+	.	gene_id "ENSMUSG00000101481.3"; transcript_id "ENSMUST00000378001.1"; gene_type "lncRNA"; gene_name "1700123O21Rik"; transcript_type "lncRNA"; transcript_name "1700123O21Rik-210"; exon_number 2; exon_id "ENSMUSE00001743342.1"; level 2; mgi_id "MGI:1915488"; tag "basic"; tag "TAGENE"; havana_gene "OTTMUSG00000045512.1";
chr16	ENSEMBL_gcm37	exon	5771283	5771350	0.0131738193645199	+	.	gene_id "ENSMUSG00000101481.3"; transcript_id "ENSMUSG00000101481.3_tx_11"; exon_id "chr16_5771283_5771350_+"; exonnum "2"; txlen "1080";
chr16	ENSEMBL_gcm37	exon	5771283	5771350	0.0131738193645199	+	.	gene_id "ENSMUSG00000101481.3"; transcript_id "ENSMUSG00000101481.3_tx_12"; exon_id "chr16_5771283_5771350_+"; exonnum "3"; txlen "1325";
chr16	ENSEMBL_gcm37	exon	5771283	5771350	0.00942866996443193	+	.	gene_id "ENSMUSG00000101481.3"; transcript_id "ENSMUSG00000101481.3_tx_15"; exon_id "chr16_5771283_5771350_+"; exonnum "2"; txlen "945";
chr16	ENSEMBL_gcm37	exon	5771283	5771350	0.00939651641713961	+	.	gene_id "ENSMUSG00000101481.3"; transcript_id "ENSMUSG00000101481.3_tx_16"; exon_id "chr16_5771283_5771350_+"; exonnum "2"; txlen "1035";
chr16	ENSEMBL_gcm37	exon	5771283	5771350	0.00939651641713961	+	.	gene_id "ENSMUSG00000101481.3"; transcript_id "ENSMUSG00000101481.3_tx_17"; exon_id "chr16_5771283_5771350_+"; exonnum "3"; txlen "1280";
chr16	ENSEMBL_gcm37	exon	5771283	5771350	0.00939651641713961	+	.	gene_id "ENSMUSG00000101481.3"; transcript_id "ENSMUSG00000101481.3_tx_18"; exon_id "chr16_5771283_5771350_+"; exonnum "2"; txlen "1156";
chr16	ENSEMBL_gcm37	exon	5771283	5771350	0.00939651641713961	+	.	gene_id "ENSMUSG00000101481.3"; transcript_id "ENSMUSG00000101481.3_tx_19"; exon_id "chr16_5771283_5771350_+"; exonnum "3"; txlen "1401";
chr16	ENSEMBL_gcm37	exon	5771283	5771350	0.00933623202360416	+	.	gene_id "ENSMUSG00000101481.3"; transcript_id "ENSMUSG00000101481.3_tx_20"; exon_id "chr16_5771283_5771350_+"; exonnum "2"; txlen "1066";
chr16	ENSEMBL_gcm37	exon	5771283	5771350	0.0069328455620823	+	.	gene_id "ENSMUSG00000101481.3"; transcript_id "ENSMUSG00000101481.3_tx_25"; exon_id "chr16_5771283_5771350_+"; exonnum "2"; txlen "929";
chr16	ENSEMBL_gcm37	exon	5771283	5771350	0.0069328455620823	+	.	gene_id "ENSMUSG00000101481.3"; transcript_id "ENSMUSG00000101481.3_tx_26"; exon_id "chr16_5771283_5771350_+"; exonnum "2"; txlen "1050";
chr16	ENSEMBL_gcm37	exon	5771283	5771350	0.00582359027214913	+	.	gene_id "ENSMUSG00000101481.3"; transcript_id "ENSMUSG00000101481.3_tx_29"; exon_id "chr16_5771283_5771350_+"; exonnum "2"; txlen "1021";
chr16	ENSEMBL_gcm37	exon	5771283	5771350	0.00582359027214913	+	.	gene_id "ENSMUSG00000101481.3"; transcript_id "ENSMUSG00000101481.3_tx_30"; exon_id "chr16_5771283_5771350_+"; exonnum "2"; txlen "1005";
chr16	ENSEMBL_gcm37	exon	5771283	5771350	0.00582359027214913	+	.	gene_id "ENSMUSG00000101481.3"; transcript_id "ENSMUSG00000101481.3_tx_31"; exon_id "chr16_5771283_5771350_+"; exonnum "2"; txlen "1142";
chr16	ENSEMBL_gcm37	exon	5771283	5771350	0.00582359027214913	+	.	gene_id "ENSMUSG00000101481.3"; transcript_id "ENSMUSG00000101481.3_tx_32"; exon_id "chr16_5771283_5771350_+"; exonnum "2"; txlen "1126";
chr16	ENSEMBL_gcm37	exon	5771283	5771350	0.00480237568466618	+	.	gene_id "ENSMUSG00000101481.3"; transcript_id "ENSMUSG00000101481.3_tx_34"; exon_id "chr16_5771283_5771350_+"; exonnum "2"; txlen "572";
chr16	ENSEMBL_gcm37	exon	5771283	5771350	0.00415970733724938	+	.	gene_id "ENSMUSG00000101481.3"; transcript_id "ENSMUSG00000101481.3_tx_38"; exon_id "chr16_5771283_5771350_+"; exonnum "2"; txlen "871";
chr16	ENSEMBL_gcm37	exon	5771283	5771350	0.00415970733724938	+	.	gene_id "ENSMUSG00000101481.3"; transcript_id "ENSMUSG00000101481.3_tx_39"; exon_id "chr16_5771283_5771350_+"; exonnum "3"; txlen "1116";
chr16	ENSEMBL_gcm37	exon	5771283	5771350	0.00415970733724938	+	.	gene_id "ENSMUSG00000101481.3"; transcript_id "ENSMUSG00000101481.3_tx_40"; exon_id "chr16_5771283_5771350_+"; exonnum "2"; txlen "992";
chr16	ENSEMBL_gcm37	exon	5771283	5771350	0.00415970733724938	+	.	gene_id "ENSMUSG00000101481.3"; transcript_id "ENSMUSG00000101481.3_tx_41"; exon_id "chr16_5771283_5771350_+"; exonnum "3"; txlen "1237";
chr16	ENSEMBL_gcm37	exon	5771283	5771350	0.00415970733724938	+	.	gene_id "ENSMUSG00000101481.3"; transcript_id "ENSMUSG00000101481.3_tx_42"; exon_id "chr16_5771283_5771350_+"; exonnum "2"; txlen "857";
chr16	ENSEMBL_gcm37	exon	5771283	5771350	0.00415970733724938	+	.	gene_id "ENSMUSG00000101481.3"; transcript_id "ENSMUSG00000101481.3_tx_43"; exon_id "chr16_5771283_5771350_+"; exonnum "2"; txlen "841";
chr16	ENSEMBL_gcm37	exon	5771283	5771350	0.00415970733724938	+	.	gene_id "ENSMUSG00000101481.3"; transcript_id "ENSMUSG00000101481.3_tx_45"; exon_id "chr16_5771283_5771350_+"; exonnum "2"; txlen "978";
chr16	ENSEMBL_gcm37	exon	5771283	5771350	0.00415970733724938	+	.	gene_id "ENSMUSG00000101481.3"; transcript_id "ENSMUSG00000101481.3_tx_46"; exon_id "chr16_5771283_5771350_+"; exonnum "2"; txlen "962";
chr16	ENSEMBL_gcm37	exon	5771283	5771350	0.0038375873409157	+	.	gene_id "ENSMUSG00000101481.3"; transcript_id "ENSMUSG00000101481.3_tx_47"; exon_id "chr16_5771283_5771350_+"; exonnum "2"; txlen "1081";
chr16	ENSEMBL_gcm37	exon	5771283	5771350	0.0038375873409157	+	.	gene_id "ENSMUSG00000101481.3"; transcript_id "ENSMUSG00000101481.3_tx_48"; exon_id "chr16_5771283_5771350_+"; exonnum "3"; txlen "1326";
chr16	ENSEMBL_gcm37	exon	5771283	5771350	0.0038375873409157	+	.	gene_id "ENSMUSG00000101481.3"; transcript_id "ENSMUSG00000101481.3_tx_49"; exon_id "chr16_5771283_5771350_+"; exonnum "2"; txlen "1202";
chr16	ENSEMBL_gcm37	exon	5771283	5771350	0.0038375873409157	+	.	gene_id "ENSMUSG00000101481.3"; transcript_id "ENSMUSG00000101481.3_tx_50"; exon_id "chr16_5771283_5771350_+"; exonnum "3"; txlen "1447";
chr16	ENSEMBL_gcm37	exon	5771283	5771350	0.00357292614499048	+	.	gene_id "ENSMUSG00000101481.3"; transcript_id "ENSMUSG00000101481.3_tx_52"; exon_id "chr16_5771283_5771350_+"; exonnum "2"; txlen "1157";
chr16	ENSEMBL_gcm37	exon	5771283	5771350	0.00357292614499048	+	.	gene_id "ENSMUSG00000101481.3"; transcript_id "ENSMUSG00000101481.3_tx_53"; exon_id "chr16_5771283_5771350_+"; exonnum "2"; txlen "1278";
chr16	ENSEMBL_gcm37	exon	5771283	5771350	0.00357292614499048	+	.	gene_id "ENSMUSG00000101481.3"; transcript_id "ENSMUSG00000101481.3_tx_54"; exon_id "chr16_5771283_5771350_+"; exonnum "3"; txlen "1402";
chr16	ENSEMBL_gcm37	exon	5771283	5771350	0.00357292614499048	+	.	gene_id "ENSMUSG00000101481.3"; transcript_id "ENSMUSG00000101481.3_tx_55"; exon_id "chr16_5771283_5771350_+"; exonnum "3"; txlen "1523";
chr16	ENSEMBL_gcm37	exon	5771283	5771350	0.00306404500291029	+	.	gene_id "ENSMUSG00000101481.3"; transcript_id "ENSMUSG00000101481.3_tx_57"; exon_id "chr16_5771283_5771350_+"; exonnum "2"; txlen "1006";
chr16	ENSEMBL_gcm37	exon	5771283	5771350	0.00277894255721482	+	.	gene_id "ENSMUSG00000101481.3"; transcript_id "ENSMUSG00000101481.3_tx_58"; exon_id "chr16_5771283_5771350_+"; exonnum "2"; txlen "511";
chr16	ENSEMBL_gcm37	exon	5771283	5771350	0.00277894255721482	+	.	gene_id "ENSMUSG00000101481.3"; transcript_id "ENSMUSG00000101481.3_tx_59"; exon_id "chr16_5771283_5771350_+"; exonnum "2"; txlen "633";
chr16	ENSEMBL_gcm37	exon	5771283	5771350	0.00277894255721482	+	.	gene_id "ENSMUSG00000101481.3"; transcript_id "ENSMUSG00000101481.3_tx_60"; exon_id "chr16_5771283_5771350_+"; exonnum "3"; txlen "756";
chr16	ENSEMBL_gcm37	exon	5771283	5771350	0.00277894255721482	+	.	gene_id "ENSMUSG00000101481.3"; transcript_id "ENSMUSG00000101481.3_tx_61"; exon_id "chr16_5771283_5771350_+"; exonnum "3"; txlen "878";
chr16	ENSEMBL_gcm37	exon	5771283	5771350	0.0022479506801527	+	.	gene_id "ENSMUSG00000101481.3"; transcript_id "ENSMUSG00000101481.3_tx_64"; exon_id "chr16_5771283_5771350_+"; exonnum "1"; txlen "559";
chr16	ENSEMBL_gcm37	exon	5771283	5771350	0.00208912159289338	+	.	gene_id "ENSMUSG00000101481.3"; transcript_id "ENSMUSG00000101481.3_tx_65"; exon_id "chr16_5771283_5771350_+"; exonnum "2"; txlen "930";
chr16	ENSEMBL_gcm37	exon	5771283	5771350	0.00198495896943916	+	.	gene_id "ENSMUSG00000101481.3"; transcript_id "ENSMUSG00000101481.3_tx_66"; exon_id "chr16_5771283_5771350_+"; exonnum "3"; txlen "1563";
chr16	ENSEMBL_gcm37	exon	5771283	5771350	0.0148377022994196	+	.	gene_id "ENSMUSG00000101481.3"; transcript_id "ENSMUSG00000101481.3_tx_8"; exon_id "chr16_5771283_5771350_+"; exonnum "2"; txlen "959";
chr16	ENSEMBL_gcm37	exon	5771283	5771350	0.0148377022994196	+	.	gene_id "ENSMUSG00000101481.3"; transcript_id "ENSMUSG00000101481.3_tx_9"; exon_id "chr16_5771283_5771350_+"; exonnum "3"; txlen "1204";
chr16	HAVANA	exon	5773351	5773472	0	+	.	gene_id "ENSMUSG00000101481.3"; transcript_id "ENSMUST00000378001.1"; gene_type "lncRNA"; gene_name "1700123O21Rik"; transcript_type "lncRNA"; transcript_name "1700123O21Rik-210"; exon_number 3; exon_id "ENSMUSE00001743332.1"; level 2; mgi_id "MGI:1915488"; tag "basic"; tag "TAGENE"; havana_gene "OTTMUSG00000045512.1";
chr16	ENSEMBL_gcm37	exon	5773351	5773472	0.00415970733724938	+	.	gene_id "ENSMUSG00000101481.3"; transcript_id "ENSMUSG00000101481.3_tx_37"; exon_id "chr16_5773351_5773472_+"; exonnum "1"; txlen "837";
chr16	ENSEMBL_gcm37	exon	5773351	5773472	0.00415970733724938	+	.	gene_id "ENSMUSG00000101481.3"; transcript_id "ENSMUSG00000101481.3_tx_44"; exon_id "chr16_5773351_5773472_+"; exonnum "1"; txlen "958";
chr16	ENSEMBL_gcm37	exon	5773351	5773472	0.0038375873409157	+	.	gene_id "ENSMUSG00000101481.3"; transcript_id "ENSMUSG00000101481.3_tx_47"; exon_id "chr16_5773351_5773472_+"; exonnum "3"; txlen "1081";
chr16	ENSEMBL_gcm37	exon	5773351	5773472	0.0038375873409157	+	.	gene_id "ENSMUSG00000101481.3"; transcript_id "ENSMUSG00000101481.3_tx_48"; exon_id "chr16_5773351_5773472_+"; exonnum "4"; txlen "1326";
chr16	ENSEMBL_gcm37	exon	5773351	5773472	0.0038375873409157	+	.	gene_id "ENSMUSG00000101481.3"; transcript_id "ENSMUSG00000101481.3_tx_49"; exon_id "chr16_5773351_5773472_+"; exonnum "3"; txlen "1202";
chr16	ENSEMBL_gcm37	exon	5773351	5773472	0.0038375873409157	+	.	gene_id "ENSMUSG00000101481.3"; transcript_id "ENSMUSG00000101481.3_tx_50"; exon_id "chr16_5773351_5773472_+"; exonnum "4"; txlen "1447";
chr16	ENSEMBL_gcm37	exon	5773351	5773472	0.00357292614499048	+	.	gene_id "ENSMUSG00000101481.3"; transcript_id "ENSMUSG00000101481.3_tx_52"; exon_id "chr16_5773351_5773472_+"; exonnum "3"; txlen "1157";
chr16	ENSEMBL_gcm37	exon	5773351	5773472	0.00357292614499048	+	.	gene_id "ENSMUSG00000101481.3"; transcript_id "ENSMUSG00000101481.3_tx_53"; exon_id "chr16_5773351_5773472_+"; exonnum "3"; txlen "1278";
chr16	ENSEMBL_gcm37	exon	5773351	5773472	0.00357292614499048	+	.	gene_id "ENSMUSG00000101481.3"; transcript_id "ENSMUSG00000101481.3_tx_54"; exon_id "chr16_5773351_5773472_+"; exonnum "4"; txlen "1402";
chr16	ENSEMBL_gcm37	exon	5773351	5773472	0.00357292614499048	+	.	gene_id "ENSMUSG00000101481.3"; transcript_id "ENSMUSG00000101481.3_tx_55"; exon_id "chr16_5773351_5773472_+"; exonnum "4"; txlen "1523";
chr16	ENSEMBL_gcm37	exon	5773351	5773472	0.00277894255721482	+	.	gene_id "ENSMUSG00000101481.3"; transcript_id "ENSMUSG00000101481.3_tx_59"; exon_id "chr16_5773351_5773472_+"; exonnum "3"; txlen "633";
chr16	ENSEMBL_gcm37	exon	5773351	5773472	0.00277894255721482	+	.	gene_id "ENSMUSG00000101481.3"; transcript_id "ENSMUSG00000101481.3_tx_61"; exon_id "chr16_5773351_5773472_+"; exonnum "4"; txlen "878";
chr16	ENSEMBL_gcm37	exon	5773351	5773472	0.00198495896943916	+	.	gene_id "ENSMUSG00000101481.3"; transcript_id "ENSMUSG00000101481.3_tx_66"; exon_id "chr16_5773351_5773472_+"; exonnum "4"; txlen "1563";
chr16	sragcm37_mid	exon	5774113	5774355	0.0131738193645199	+	.	gene_id "ENSMUSG00000101481.3"; transcript_id "ENSMUSG00000101481.3_tx_11"; exon_id "chr16_5774113_5774355_+"; exonnum "3"; txlen "1080";
chr16	sragcm37_mid	exon	5774113	5774355	0.0131738193645199	+	.	gene_id "ENSMUSG00000101481.3"; transcript_id "ENSMUSG00000101481.3_tx_12"; exon_id "chr16_5774113_5774355_+"; exonnum "4"; txlen "1325";
chr16	sragcm37_mid	exon	5774113	5774355	0.00942866996443193	+	.	gene_id "ENSMUSG00000101481.3"; transcript_id "ENSMUSG00000101481.3_tx_15"; exon_id "chr16_5774113_5774355_+"; exonnum "3"; txlen "945";
chr16	sragcm37_mid	exon	5774113	5774355	0.00939651641713961	+	.	gene_id "ENSMUSG00000101481.3"; transcript_id "ENSMUSG00000101481.3_tx_16"; exon_id "chr16_5774113_5774355_+"; exonnum "3"; txlen "1035";
chr16	sragcm37_mid	exon	5774113	5774355	0.00939651641713961	+	.	gene_id "ENSMUSG00000101481.3"; transcript_id "ENSMUSG00000101481.3_tx_17"; exon_id "chr16_5774113_5774355_+"; exonnum "4"; txlen "1280";
chr16	sragcm37_mid	exon	5774113	5774355	0.00939651641713961	+	.	gene_id "ENSMUSG00000101481.3"; transcript_id "ENSMUSG00000101481.3_tx_18"; exon_id "chr16_5774113_5774355_+"; exonnum "3"; txlen "1156";
chr16	sragcm37_mid	exon	5774113	5774355	0.00939651641713961	+	.	gene_id "ENSMUSG00000101481.3"; transcript_id "ENSMUSG00000101481.3_tx_19"; exon_id "chr16_5774113_5774355_+"; exonnum "4"; txlen "1401";
chr16	sragcm37_mid	exon	5774113	5774355	0.00933623202360416	+	.	gene_id "ENSMUSG00000101481.3"; transcript_id "ENSMUSG00000101481.3_tx_20"; exon_id "chr16_5774113_5774355_+"; exonnum "3"; txlen "1066";
chr16	sragcm37_mid	exon	5774113	5774355	0.0069328455620823	+	.	gene_id "ENSMUSG00000101481.3"; transcript_id "ENSMUSG00000101481.3_tx_25"; exon_id "chr16_5774113_5774355_+"; exonnum "3"; txlen "929";
chr16	sragcm37_mid	exon	5774113	5774355	0.0069328455620823	+	.	gene_id "ENSMUSG00000101481.3"; transcript_id "ENSMUSG00000101481.3_tx_26"; exon_id "chr16_5774113_5774355_+"; exonnum "3"; txlen "1050";
chr16	sragcm37_mid	exon	5774113	5774355	0.00582359027214913	+	.	gene_id "ENSMUSG00000101481.3"; transcript_id "ENSMUSG00000101481.3_tx_29"; exon_id "chr16_5774113_5774355_+"; exonnum "3"; txlen "1021";
chr16	sragcm37_mid	exon	5774113	5774355	0.00582359027214913	+	.	gene_id "ENSMUSG00000101481.3"; transcript_id "ENSMUSG00000101481.3_tx_30"; exon_id "chr16_5774113_5774355_+"; exonnum "3"; txlen "1005";
chr16	sragcm37_mid	exon	5774113	5774355	0.00582359027214913	+	.	gene_id "ENSMUSG00000101481.3"; transcript_id "ENSMUSG00000101481.3_tx_31"; exon_id "chr16_5774113_5774355_+"; exonnum "3"; txlen "1142";
chr16	sragcm37_mid	exon	5774113	5774355	0.00582359027214913	+	.	gene_id "ENSMUSG00000101481.3"; transcript_id "ENSMUSG00000101481.3_tx_32"; exon_id "chr16_5774113_5774355_+"; exonnum "3"; txlen "1126";
chr16	sragcm37_mid	exon	5774113	5774355	0.00415970733724938	+	.	gene_id "ENSMUSG00000101481.3"; transcript_id "ENSMUSG00000101481.3_tx_37"; exon_id "chr16_5774113_5774355_+"; exonnum "2"; txlen "837";
chr16	sragcm37_mid	exon	5774113	5774355	0.00415970733724938	+	.	gene_id "ENSMUSG00000101481.3"; transcript_id "ENSMUSG00000101481.3_tx_38"; exon_id "chr16_5774113_5774355_+"; exonnum "3"; txlen "871";
chr16	sragcm37_mid	exon	5774113	5774355	0.00415970733724938	+	.	gene_id "ENSMUSG00000101481.3"; transcript_id "ENSMUSG00000101481.3_tx_39"; exon_id "chr16_5774113_5774355_+"; exonnum "4"; txlen "1116";
chr16	sragcm37_mid	exon	5774113	5774355	0.00415970733724938	+	.	gene_id "ENSMUSG00000101481.3"; transcript_id "ENSMUSG00000101481.3_tx_40"; exon_id "chr16_5774113_5774355_+"; exonnum "3"; txlen "992";
chr16	sragcm37_mid	exon	5774113	5774355	0.00415970733724938	+	.	gene_id "ENSMUSG00000101481.3"; transcript_id "ENSMUSG00000101481.3_tx_41"; exon_id "chr16_5774113_5774355_+"; exonnum "4"; txlen "1237";
chr16	sragcm37_mid	exon	5774113	5774355	0.00415970733724938	+	.	gene_id "ENSMUSG00000101481.3"; transcript_id "ENSMUSG00000101481.3_tx_42"; exon_id "chr16_5774113_5774355_+"; exonnum "3"; txlen "857";
chr16	sragcm37_mid	exon	5774113	5774355	0.00415970733724938	+	.	gene_id "ENSMUSG00000101481.3"; transcript_id "ENSMUSG00000101481.3_tx_43"; exon_id "chr16_5774113_5774355_+"; exonnum "3"; txlen "841";
chr16	sragcm37_mid	exon	5774113	5774355	0.00415970733724938	+	.	gene_id "ENSMUSG00000101481.3"; transcript_id "ENSMUSG00000101481.3_tx_44"; exon_id "chr16_5774113_5774355_+"; exonnum "2"; txlen "958";
chr16	sragcm37_mid	exon	5774113	5774355	0.00415970733724938	+	.	gene_id "ENSMUSG00000101481.3"; transcript_id "ENSMUSG00000101481.3_tx_45"; exon_id "chr16_5774113_5774355_+"; exonnum "3"; txlen "978";
chr16	sragcm37_mid	exon	5774113	5774355	0.00415970733724938	+	.	gene_id "ENSMUSG00000101481.3"; transcript_id "ENSMUSG00000101481.3_tx_46"; exon_id "chr16_5774113_5774355_+"; exonnum "3"; txlen "962";
chr16	sragcm37_mid	exon	5774113	5774355	0.0038375873409157	+	.	gene_id "ENSMUSG00000101481.3"; transcript_id "ENSMUSG00000101481.3_tx_47"; exon_id "chr16_5774113_5774355_+"; exonnum "4"; txlen "1081";
chr16	sragcm37_mid	exon	5774113	5774355	0.0038375873409157	+	.	gene_id "ENSMUSG00000101481.3"; transcript_id "ENSMUSG00000101481.3_tx_48"; exon_id "chr16_5774113_5774355_+"; exonnum "5"; txlen "1326";
chr16	sragcm37_mid	exon	5774113	5774355	0.0038375873409157	+	.	gene_id "ENSMUSG00000101481.3"; transcript_id "ENSMUSG00000101481.3_tx_49"; exon_id "chr16_5774113_5774355_+"; exonnum "4"; txlen "1202";
chr16	sragcm37_mid	exon	5774113	5774355	0.0038375873409157	+	.	gene_id "ENSMUSG00000101481.3"; transcript_id "ENSMUSG00000101481.3_tx_50"; exon_id "chr16_5774113_5774355_+"; exonnum "5"; txlen "1447";
chr16	sragcm37_mid	exon	5774113	5774355	0.00357292614499048	+	.	gene_id "ENSMUSG00000101481.3"; transcript_id "ENSMUSG00000101481.3_tx_52"; exon_id "chr16_5774113_5774355_+"; exonnum "4"; txlen "1157";
chr16	sragcm37_mid	exon	5774113	5774355	0.00357292614499048	+	.	gene_id "ENSMUSG00000101481.3"; transcript_id "ENSMUSG00000101481.3_tx_53"; exon_id "chr16_5774113_5774355_+"; exonnum "4"; txlen "1278";
chr16	sragcm37_mid	exon	5774113	5774355	0.00357292614499048	+	.	gene_id "ENSMUSG00000101481.3"; transcript_id "ENSMUSG00000101481.3_tx_54"; exon_id "chr16_5774113_5774355_+"; exonnum "5"; txlen "1402";
chr16	sragcm37_mid	exon	5774113	5774355	0.00357292614499048	+	.	gene_id "ENSMUSG00000101481.3"; transcript_id "ENSMUSG00000101481.3_tx_55"; exon_id "chr16_5774113_5774355_+"; exonnum "5"; txlen "1523";
chr16	sragcm37_mid	exon	5774113	5774355	0.00306404500291029	+	.	gene_id "ENSMUSG00000101481.3"; transcript_id "ENSMUSG00000101481.3_tx_57"; exon_id "chr16_5774113_5774355_+"; exonnum "3"; txlen "1006";
chr16	sragcm37_mid	exon	5774113	5774355	0.00277894255721482	+	.	gene_id "ENSMUSG00000101481.3"; transcript_id "ENSMUSG00000101481.3_tx_58"; exon_id "chr16_5774113_5774355_+"; exonnum "3"; txlen "511";
chr16	sragcm37_mid	exon	5774113	5774355	0.00277894255721482	+	.	gene_id "ENSMUSG00000101481.3"; transcript_id "ENSMUSG00000101481.3_tx_59"; exon_id "chr16_5774113_5774355_+"; exonnum "4"; txlen "633";
chr16	sragcm37_mid	exon	5774113	5774355	0.00277894255721482	+	.	gene_id "ENSMUSG00000101481.3"; transcript_id "ENSMUSG00000101481.3_tx_60"; exon_id "chr16_5774113_5774355_+"; exonnum "4"; txlen "756";
chr16	sragcm37_mid	exon	5774113	5774355	0.00277894255721482	+	.	gene_id "ENSMUSG00000101481.3"; transcript_id "ENSMUSG00000101481.3_tx_61"; exon_id "chr16_5774113_5774355_+"; exonnum "5"; txlen "878";
chr16	sragcm37_mid	exon	5774113	5774355	0.00208912159289338	+	.	gene_id "ENSMUSG00000101481.3"; transcript_id "ENSMUSG00000101481.3_tx_65"; exon_id "chr16_5774113_5774355_+"; exonnum "3"; txlen "930";
chr16	sragcm37_mid	exon	5774113	5774355	0.00198495896943916	+	.	gene_id "ENSMUSG00000101481.3"; transcript_id "ENSMUSG00000101481.3_tx_66"; exon_id "chr16_5774113_5774355_+"; exonnum "5"; txlen "1563";
chr16	sragcm37_mid	exon	5774113	5774355	0.0148377022994196	+	.	gene_id "ENSMUSG00000101481.3"; transcript_id "ENSMUSG00000101481.3_tx_8"; exon_id "chr16_5774113_5774355_+"; exonnum "3"; txlen "959";
chr16	sragcm37_mid	exon	5774113	5774355	0.0148377022994196	+	.	gene_id "ENSMUSG00000101481.3"; transcript_id "ENSMUSG00000101481.3_tx_9"; exon_id "chr16_5774113_5774355_+"; exonnum "4"; txlen "1204";
chr16	HAVANA	exon	5774113	5774837	0	+	.	gene_id "ENSMUSG00000101481.3"; transcript_id "ENSMUST00000378001.1"; gene_type "lncRNA"; gene_name "1700123O21Rik"; transcript_type "lncRNA"; transcript_name "1700123O21Rik-210"; exon_number 4; exon_id "ENSMUSE00001743313.1"; level 2; mgi_id "MGI:1915488"; tag "basic"; tag "TAGENE"; havana_gene "OTTMUSG00000045512.1";
chr16	sragcm37_mid	exon	5774649	5774727	0.0131738193645199	+	.	gene_id "ENSMUSG00000101481.3"; transcript_id "ENSMUSG00000101481.3_tx_11"; exon_id "chr16_5774649_5774727_+"; exonnum "4"; txlen "1080";
chr16	sragcm37_mid	exon	5774649	5774727	0.0131738193645199	+	.	gene_id "ENSMUSG00000101481.3"; transcript_id "ENSMUSG00000101481.3_tx_12"; exon_id "chr16_5774649_5774727_+"; exonnum "5"; txlen "1325";
chr16	sragcm37_mid	exon	5774649	5774727	0.00942866996443193	+	.	gene_id "ENSMUSG00000101481.3"; transcript_id "ENSMUSG00000101481.3_tx_15"; exon_id "chr16_5774649_5774727_+"; exonnum "4"; txlen "945";
chr16	sragcm37_mid	exon	5774649	5774727	0.00939651641713961	+	.	gene_id "ENSMUSG00000101481.3"; transcript_id "ENSMUSG00000101481.3_tx_16"; exon_id "chr16_5774649_5774727_+"; exonnum "4"; txlen "1035";
chr16	sragcm37_mid	exon	5774649	5774727	0.00939651641713961	+	.	gene_id "ENSMUSG00000101481.3"; transcript_id "ENSMUSG00000101481.3_tx_17"; exon_id "chr16_5774649_5774727_+"; exonnum "5"; txlen "1280";
chr16	sragcm37_mid	exon	5774649	5774727	0.00939651641713961	+	.	gene_id "ENSMUSG00000101481.3"; transcript_id "ENSMUSG00000101481.3_tx_18"; exon_id "chr16_5774649_5774727_+"; exonnum "4"; txlen "1156";
chr16	sragcm37_mid	exon	5774649	5774727	0.00939651641713961	+	.	gene_id "ENSMUSG00000101481.3"; transcript_id "ENSMUSG00000101481.3_tx_19"; exon_id "chr16_5774649_5774727_+"; exonnum "5"; txlen "1401";
chr16	sragcm37_mid	exon	5774649	5774727	0.00933623202360416	+	.	gene_id "ENSMUSG00000101481.3"; transcript_id "ENSMUSG00000101481.3_tx_20"; exon_id "chr16_5774649_5774727_+"; exonnum "4"; txlen "1066";
chr16	sragcm37_mid	exon	5774649	5774727	0.0069328455620823	+	.	gene_id "ENSMUSG00000101481.3"; transcript_id "ENSMUSG00000101481.3_tx_25"; exon_id "chr16_5774649_5774727_+"; exonnum "4"; txlen "929";
chr16	sragcm37_mid	exon	5774649	5774727	0.0069328455620823	+	.	gene_id "ENSMUSG00000101481.3"; transcript_id "ENSMUSG00000101481.3_tx_26"; exon_id "chr16_5774649_5774727_+"; exonnum "4"; txlen "1050";
chr16	sragcm37_mid	exon	5774649	5774727	0.00582359027214913	+	.	gene_id "ENSMUSG00000101481.3"; transcript_id "ENSMUSG00000101481.3_tx_29"; exon_id "chr16_5774649_5774727_+"; exonnum "4"; txlen "1021";
chr16	sragcm37_mid	exon	5774649	5774727	0.00582359027214913	+	.	gene_id "ENSMUSG00000101481.3"; transcript_id "ENSMUSG00000101481.3_tx_30"; exon_id "chr16_5774649_5774727_+"; exonnum "4"; txlen "1005";
chr16	sragcm37_mid	exon	5774649	5774727	0.00582359027214913	+	.	gene_id "ENSMUSG00000101481.3"; transcript_id "ENSMUSG00000101481.3_tx_31"; exon_id "chr16_5774649_5774727_+"; exonnum "4"; txlen "1142";
chr16	sragcm37_mid	exon	5774649	5774727	0.00582359027214913	+	.	gene_id "ENSMUSG00000101481.3"; transcript_id "ENSMUSG00000101481.3_tx_32"; exon_id "chr16_5774649_5774727_+"; exonnum "4"; txlen "1126";
chr16	sragcm37_mid	exon	5774649	5774727	0.00415970733724938	+	.	gene_id "ENSMUSG00000101481.3"; transcript_id "ENSMUSG00000101481.3_tx_37"; exon_id "chr16_5774649_5774727_+"; exonnum "3"; txlen "837";
chr16	sragcm37_mid	exon	5774649	5774727	0.00415970733724938	+	.	gene_id "ENSMUSG00000101481.3"; transcript_id "ENSMUSG00000101481.3_tx_38"; exon_id "chr16_5774649_5774727_+"; exonnum "4"; txlen "871";
chr16	sragcm37_mid	exon	5774649	5774727	0.00415970733724938	+	.	gene_id "ENSMUSG00000101481.3"; transcript_id "ENSMUSG00000101481.3_tx_39"; exon_id "chr16_5774649_5774727_+"; exonnum "5"; txlen "1116";
chr16	sragcm37_mid	exon	5774649	5774727	0.00415970733724938	+	.	gene_id "ENSMUSG00000101481.3"; transcript_id "ENSMUSG00000101481.3_tx_40"; exon_id "chr16_5774649_5774727_+"; exonnum "4"; txlen "992";
chr16	sragcm37_mid	exon	5774649	5774727	0.00415970733724938	+	.	gene_id "ENSMUSG00000101481.3"; transcript_id "ENSMUSG00000101481.3_tx_41"; exon_id "chr16_5774649_5774727_+"; exonnum "5"; txlen "1237";
chr16	sragcm37_mid	exon	5774649	5774727	0.00415970733724938	+	.	gene_id "ENSMUSG00000101481.3"; transcript_id "ENSMUSG00000101481.3_tx_42"; exon_id "chr16_5774649_5774727_+"; exonnum "4"; txlen "857";
chr16	sragcm37_mid	exon	5774649	5774727	0.00415970733724938	+	.	gene_id "ENSMUSG00000101481.3"; transcript_id "ENSMUSG00000101481.3_tx_43"; exon_id "chr16_5774649_5774727_+"; exonnum "4"; txlen "841";
chr16	sragcm37_mid	exon	5774649	5774727	0.00415970733724938	+	.	gene_id "ENSMUSG00000101481.3"; transcript_id "ENSMUSG00000101481.3_tx_44"; exon_id "chr16_5774649_5774727_+"; exonnum "3"; txlen "958";
chr16	sragcm37_mid	exon	5774649	5774727	0.00415970733724938	+	.	gene_id "ENSMUSG00000101481.3"; transcript_id "ENSMUSG00000101481.3_tx_45"; exon_id "chr16_5774649_5774727_+"; exonnum "4"; txlen "978";
chr16	sragcm37_mid	exon	5774649	5774727	0.00415970733724938	+	.	gene_id "ENSMUSG00000101481.3"; transcript_id "ENSMUSG00000101481.3_tx_46"; exon_id "chr16_5774649_5774727_+"; exonnum "4"; txlen "962";
chr16	sragcm37_mid	exon	5774649	5774727	0.0038375873409157	+	.	gene_id "ENSMUSG00000101481.3"; transcript_id "ENSMUSG00000101481.3_tx_47"; exon_id "chr16_5774649_5774727_+"; exonnum "5"; txlen "1081";
chr16	sragcm37_mid	exon	5774649	5774727	0.0038375873409157	+	.	gene_id "ENSMUSG00000101481.3"; transcript_id "ENSMUSG00000101481.3_tx_48"; exon_id "chr16_5774649_5774727_+"; exonnum "6"; txlen "1326";
chr16	sragcm37_mid	exon	5774649	5774727	0.0038375873409157	+	.	gene_id "ENSMUSG00000101481.3"; transcript_id "ENSMUSG00000101481.3_tx_49"; exon_id "chr16_5774649_5774727_+"; exonnum "5"; txlen "1202";
chr16	sragcm37_mid	exon	5774649	5774727	0.0038375873409157	+	.	gene_id "ENSMUSG00000101481.3"; transcript_id "ENSMUSG00000101481.3_tx_50"; exon_id "chr16_5774649_5774727_+"; exonnum "6"; txlen "1447";
chr16	sragcm37_mid	exon	5774649	5774727	0.00357292614499048	+	.	gene_id "ENSMUSG00000101481.3"; transcript_id "ENSMUSG00000101481.3_tx_52"; exon_id "chr16_5774649_5774727_+"; exonnum "5"; txlen "1157";
chr16	sragcm37_mid	exon	5774649	5774727	0.00357292614499048	+	.	gene_id "ENSMUSG00000101481.3"; transcript_id "ENSMUSG00000101481.3_tx_53"; exon_id "chr16_5774649_5774727_+"; exonnum "5"; txlen "1278";
chr16	sragcm37_mid	exon	5774649	5774727	0.00357292614499048	+	.	gene_id "ENSMUSG00000101481.3"; transcript_id "ENSMUSG00000101481.3_tx_54"; exon_id "chr16_5774649_5774727_+"; exonnum "6"; txlen "1402";
chr16	sragcm37_mid	exon	5774649	5774727	0.00357292614499048	+	.	gene_id "ENSMUSG00000101481.3"; transcript_id "ENSMUSG00000101481.3_tx_55"; exon_id "chr16_5774649_5774727_+"; exonnum "6"; txlen "1523";
chr16	sragcm37_mid	exon	5774649	5774727	0.00306404500291029	+	.	gene_id "ENSMUSG00000101481.3"; transcript_id "ENSMUSG00000101481.3_tx_57"; exon_id "chr16_5774649_5774727_+"; exonnum "4"; txlen "1006";
chr16	sragcm37_mid	exon	5774649	5774727	0.00277894255721482	+	.	gene_id "ENSMUSG00000101481.3"; transcript_id "ENSMUSG00000101481.3_tx_58"; exon_id "chr16_5774649_5774727_+"; exonnum "4"; txlen "511";
chr16	sragcm37_mid	exon	5774649	5774727	0.00277894255721482	+	.	gene_id "ENSMUSG00000101481.3"; transcript_id "ENSMUSG00000101481.3_tx_59"; exon_id "chr16_5774649_5774727_+"; exonnum "5"; txlen "633";
chr16	sragcm37_mid	exon	5774649	5774727	0.00277894255721482	+	.	gene_id "ENSMUSG00000101481.3"; transcript_id "ENSMUSG00000101481.3_tx_60"; exon_id "chr16_5774649_5774727_+"; exonnum "5"; txlen "756";
chr16	sragcm37_mid	exon	5774649	5774727	0.00277894255721482	+	.	gene_id "ENSMUSG00000101481.3"; transcript_id "ENSMUSG00000101481.3_tx_61"; exon_id "chr16_5774649_5774727_+"; exonnum "6"; txlen "878";
chr16	sragcm37_mid	exon	5774649	5774727	0.00208912159289338	+	.	gene_id "ENSMUSG00000101481.3"; transcript_id "ENSMUSG00000101481.3_tx_65"; exon_id "chr16_5774649_5774727_+"; exonnum "4"; txlen "930";
chr16	sragcm37_mid	exon	5774649	5774727	0.00198495896943916	+	.	gene_id "ENSMUSG00000101481.3"; transcript_id "ENSMUSG00000101481.3_tx_66"; exon_id "chr16_5774649_5774727_+"; exonnum "6"; txlen "1563";
chr16	sragcm37_mid	exon	5774649	5774727	0.0148377022994196	+	.	gene_id "ENSMUSG00000101481.3"; transcript_id "ENSMUSG00000101481.3_tx_8"; exon_id "chr16_5774649_5774727_+"; exonnum "4"; txlen "959";
chr16	sragcm37_mid	exon	5774649	5774727	0.0148377022994196	+	.	gene_id "ENSMUSG00000101481.3"; transcript_id "ENSMUSG00000101481.3_tx_9"; exon_id "chr16_5774649_5774727_+"; exonnum "5"; txlen "1204";
chr16	sragcm37_ss	exon	5791467	5791499	0.00277894255721482	+	.	gene_id "ENSMUSG00000101481.3"; transcript_id "ENSMUSG00000101481.3_tx_58"; exon_id "chr16_5791467_5791499_+"; exonnum "5"; txlen "511";
chr16	sragcm37_ss	exon	5791467	5791499	0.00277894255721482	+	.	gene_id "ENSMUSG00000101481.3"; transcript_id "ENSMUSG00000101481.3_tx_59"; exon_id "chr16_5791467_5791499_+"; exonnum "6"; txlen "633";
chr16	sragcm37_ss	exon	5791467	5791499	0.00277894255721482	+	.	gene_id "ENSMUSG00000101481.3"; transcript_id "ENSMUSG00000101481.3_tx_60"; exon_id "chr16_5791467_5791499_+"; exonnum "6"; txlen "756";
chr16	sragcm37_ss	exon	5791467	5791499	0.00277894255721482	+	.	gene_id "ENSMUSG00000101481.3"; transcript_id "ENSMUSG00000101481.3_tx_61"; exon_id "chr16_5791467_5791499_+"; exonnum "7"; txlen "878";
chr16	HAVANA	exon	5793449	5793704	0	+	.	gene_id "ENSMUSG00000101481.3"; transcript_id "ENSMUST00000190515.2"; gene_type "lncRNA"; gene_name "1700123O21Rik"; transcript_type "lncRNA"; transcript_name "1700123O21Rik-201"; exon_number 1; exon_id "ENSMUSE00001324790.2"; level 2; transcript_support_level "1"; mgi_id "MGI:1915488"; tag "basic"; havana_gene "OTTMUSG00000045512.1"; havana_transcript "OTTMUST00000119344.1";
chr16	HAVANA	transcript	5793449	5816360	0	+	.	gene_id "ENSMUSG00000101481.3"; transcript_id "ENSMUST00000190515.2"; gene_type "lncRNA"; gene_name "1700123O21Rik"; transcript_type "lncRNA"; transcript_name "1700123O21Rik-201"; level 2; transcript_support_level "1"; mgi_id "MGI:1915488"; tag "basic"; havana_gene "OTTMUSG00000045512.1"; havana_transcript "OTTMUST00000119344.1";
chr16	HAVANA	exon	5793455	5793704	0	+	.	gene_id "ENSMUSG00000101481.3"; transcript_id "ENSMUST00000377986.1"; gene_type "lncRNA"; gene_name "1700123O21Rik"; transcript_type "lncRNA"; transcript_name "1700123O21Rik-203"; exon_number 1; exon_id "ENSMUSE00001743328.1"; level 2; mgi_id "MGI:1915488"; tag "TAGENE"; havana_gene "OTTMUSG00000045512.1";
chr16	HAVANA	exon	5793455	5793704	0	+	.	gene_id "ENSMUSG00000101481.3"; transcript_id "ENSMUST00000377985.1"; gene_type "lncRNA"; gene_name "1700123O21Rik"; transcript_type "lncRNA"; transcript_name "1700123O21Rik-202"; exon_number 1; exon_id "ENSMUSE00001743328.1"; level 2; mgi_id "MGI:1915488"; tag "basic"; tag "Ensembl_canonical"; tag "GENCODE_Primary"; tag "TAGENE"; havana_gene "OTTMUSG00000045512.1";
chr16	HAVANA	transcript	5793455	5841538	0	+	.	gene_id "ENSMUSG00000101481.3"; transcript_id "ENSMUST00000377986.1"; gene_type "lncRNA"; gene_name "1700123O21Rik"; transcript_type "lncRNA"; transcript_name "1700123O21Rik-203"; level 2; mgi_id "MGI:1915488"; tag "TAGENE"; havana_gene "OTTMUSG00000045512.1";
chr16	HAVANA	transcript	5793455	5841542	0	+	.	gene_id "ENSMUSG00000101481.3"; transcript_id "ENSMUST00000377985.1"; gene_type "lncRNA"; gene_name "1700123O21Rik"; transcript_type "lncRNA"; transcript_name "1700123O21Rik-202"; level 2; mgi_id "MGI:1915488"; tag "basic"; tag "Ensembl_canonical"; tag "GENCODE_Primary"; tag "TAGENE"; havana_gene "OTTMUSG00000045512.1";
chr16	HAVANA	exon	5793457	5793704	0	+	.	gene_id "ENSMUSG00000101481.3"; transcript_id "ENSMUST00000377998.1"; gene_type "lncRNA"; gene_name "1700123O21Rik"; transcript_type "lncRNA"; transcript_name "1700123O21Rik-208"; exon_number 1; exon_id "ENSMUSE00001743317.1"; level 2; mgi_id "MGI:1915488"; tag "TAGENE"; havana_gene "OTTMUSG00000045512.1";
chr16	HAVANA	transcript	5793457	5816369	0	+	.	gene_id "ENSMUSG00000101481.3"; transcript_id "ENSMUST00000377998.1"; gene_type "lncRNA"; gene_name "1700123O21Rik"; transcript_type "lncRNA"; transcript_name "1700123O21Rik-208"; level 2; mgi_id "MGI:1915488"; tag "TAGENE"; havana_gene "OTTMUSG00000045512.1";
chr16	HAVANA	exon	5793461	5793704	0	+	.	gene_id "ENSMUSG00000101481.3"; transcript_id "ENSMUST00000377987.1"; gene_type "lncRNA"; gene_name "1700123O21Rik"; transcript_type "lncRNA"; transcript_name "1700123O21Rik-204"; exon_number 1; exon_id "ENSMUSE00001743325.1"; level 2; mgi_id "MGI:1915488"; tag "TAGENE"; havana_gene "OTTMUSG00000045512.1";
chr16	HAVANA	transcript	5793461	5841543	0	+	.	gene_id "ENSMUSG00000101481.3"; transcript_id "ENSMUST00000377987.1"; gene_type "lncRNA"; gene_name "1700123O21Rik"; transcript_type "lncRNA"; transcript_name "1700123O21Rik-204"; level 2; mgi_id "MGI:1915488"; tag "TAGENE"; havana_gene "OTTMUSG00000045512.1";
chr16	HAVANA	exon	5793472	5793704	0	+	.	gene_id "ENSMUSG00000101481.3"; transcript_id "ENSMUST00000377988.1"; gene_type "lncRNA"; gene_name "1700123O21Rik"; transcript_type "lncRNA"; transcript_name "1700123O21Rik-205"; exon_number 1; exon_id "ENSMUSE00001743310.1"; level 2; mgi_id "MGI:1915488"; tag "TAGENE"; havana_gene "OTTMUSG00000045512.1";
chr16	ENSEMBL_gcm37	exon	5793472	5793704	0.184713227653712	+	.	gene_id "ENSMUSG00000101481.3"; transcript_id "ENSMUSG00000101481.3_tx_1"; exon_id "chr16_5793472_5793704_+"; exonnum "1"; txlen "712";
chr16	ENSEMBL_gcm37	exon	5793472	5793704	0.0147617865400712	+	.	gene_id "ENSMUSG00000101481.3"; transcript_id "ENSMUSG00000101481.3_tx_10"; exon_id "chr16_5793472_5793704_+"; exonnum "1"; txlen "835";
chr16	ENSEMBL_gcm37	exon	5793472	5793704	0.143111430023884	+	.	gene_id "ENSMUSG00000101481.3"; transcript_id "ENSMUSG00000101481.3_tx_2"; exon_id "chr16_5793472_5793704_+"; exonnum "1"; txlen "716";
chr16	ENSEMBL_gcm37	exon	5793472	5793704	0.0466235144491076	+	.	gene_id "ENSMUSG00000101481.3"; transcript_id "ENSMUSG00000101481.3_tx_3"; exon_id "chr16_5793472_5793704_+"; exonnum "1"; txlen "610";
chr16	ENSEMBL_gcm37	exon	5793472	5793704	0.00459510153508547	+	.	gene_id "ENSMUSG00000101481.3"; transcript_id "ENSMUSG00000101481.3_tx_35"; exon_id "chr16_5793472_5793704_+"; exonnum "1"; txlen "599";
chr16	ENSEMBL_gcm37	exon	5793472	5793704	0.0305670196274037	+	.	gene_id "ENSMUSG00000101481.3"; transcript_id "ENSMUSG00000101481.3_tx_4"; exon_id "chr16_5793472_5793704_+"; exonnum "1"; txlen "511";
chr16	ENSEMBL_gcm37	exon	5793472	5793704	0.025555969388924	+	.	gene_id "ENSMUSG00000101481.3"; transcript_id "ENSMUSG00000101481.3_tx_5"; exon_id "chr16_5793472_5793704_+"; exonnum "1"; txlen "714";
chr16	ENSEMBL_gcm37	exon	5793472	5793704	0.0248856158795991	+	.	gene_id "ENSMUSG00000101481.3"; transcript_id "ENSMUSG00000101481.3_tx_6"; exon_id "chr16_5793472_5793704_+"; exonnum "1"; txlen "617";
chr16	ENSEMBL_gcm37	exon	5793472	5793704	0.00268070028400516	+	.	gene_id "ENSMUSG00000101481.3"; transcript_id "ENSMUSG00000101481.3_tx_62"; exon_id "chr16_5793472_5793704_+"; exonnum "1"; txlen "790";
chr16	ENSEMBL_gcm37	exon	5793472	5793704	0.00268070028400516	+	.	gene_id "ENSMUSG00000101481.3"; transcript_id "ENSMUSG00000101481.3_tx_63"; exon_id "chr16_5793472_5793704_+"; exonnum "1"; txlen "911";
chr16	HAVANA	transcript	5793472	5841543	0	+	.	gene_id "ENSMUSG00000101481.3"; transcript_id "ENSMUST00000377988.1"; gene_type "lncRNA"; gene_name "1700123O21Rik"; transcript_type "lncRNA"; transcript_name "1700123O21Rik-205"; level 2; mgi_id "MGI:1915488"; tag "TAGENE"; havana_gene "OTTMUSG00000045512.1";
chr16	HAVANA	exon	5793477	5793704	0	+	.	gene_id "ENSMUSG00000101481.3"; transcript_id "ENSMUST00000377989.1"; gene_type "lncRNA"; gene_name "1700123O21Rik"; transcript_type "lncRNA"; transcript_name "1700123O21Rik-206"; exon_number 1; exon_id "ENSMUSE00001743306.1"; level 2; mgi_id "MGI:1915488"; tag "TAGENE"; havana_gene "OTTMUSG00000045512.1";
chr16	HAVANA	transcript	5793477	5841542	0	+	.	gene_id "ENSMUSG00000101481.3"; transcript_id "ENSMUST00000377989.1"; gene_type "lncRNA"; gene_name "1700123O21Rik"; transcript_type "lncRNA"; transcript_name "1700123O21Rik-206"; level 2; mgi_id "MGI:1915488"; tag "TAGENE"; havana_gene "OTTMUSG00000045512.1";
chr16	HAVANA	exon	5793479	5793704	0	+	.	gene_id "ENSMUSG00000101481.3"; transcript_id "ENSMUST00000377999.1"; gene_type "lncRNA"; gene_name "1700123O21Rik"; transcript_type "lncRNA"; transcript_name "1700123O21Rik-209"; exon_number 1; exon_id "ENSMUSE00001743312.1"; level 2; mgi_id "MGI:1915488"; tag "TAGENE"; havana_gene "OTTMUSG00000045512.1";
chr16	HAVANA	transcript	5793479	5813663	0	+	.	gene_id "ENSMUSG00000101481.3"; transcript_id "ENSMUST00000377999.1"; gene_type "lncRNA"; gene_name "1700123O21Rik"; transcript_type "lncRNA"; transcript_name "1700123O21Rik-209"; level 2; mgi_id "MGI:1915488"; tag "TAGENE"; havana_gene "OTTMUSG00000045512.1";
chr16	HAVANA	exon	5793484	5793704	0	+	.	gene_id "ENSMUSG00000101481.3"; transcript_id "ENSMUST00000377993.1"; gene_type "lncRNA"; gene_name "1700123O21Rik"; transcript_type "lncRNA"; transcript_name "1700123O21Rik-207"; exon_number 1; exon_id "ENSMUSE00001743303.1"; level 2; mgi_id "MGI:1915488"; tag "TAGENE"; havana_gene "OTTMUSG00000045512.1";
chr16	HAVANA	transcript	5793484	5841538	0	+	.	gene_id "ENSMUSG00000101481.3"; transcript_id "ENSMUST00000377993.1"; gene_type "lncRNA"; gene_name "1700123O21Rik"; transcript_type "lncRNA"; transcript_name "1700123O21Rik-207"; level 2; mgi_id "MGI:1915488"; tag "TAGENE"; havana_gene "OTTMUSG00000045512.1";
chr16	HAVANA	exon	5811190	5811265	0	+	.	gene_id "ENSMUSG00000101481.3"; transcript_id "ENSMUST00000190515.2"; gene_type "lncRNA"; gene_name "1700123O21Rik"; transcript_type "lncRNA"; transcript_name "1700123O21Rik-201"; exon_number 2; exon_id "ENSMUSE00001335814.2"; level 2; transcript_support_level "1"; mgi_id "MGI:1915488"; tag "basic"; havana_gene "OTTMUSG00000045512.1"; havana_transcript "OTTMUST00000119344.1";
chr16	ENSEMBL_gcm37	exon	5811190	5811265	0.00939651641713961	+	.	gene_id "ENSMUSG00000101481.3"; transcript_id "ENSMUSG00000101481.3_tx_16"; exon_id "chr16_5811190_5811265_+"; exonnum "5"; txlen "1035";
chr16	ENSEMBL_gcm37	exon	5811190	5811265	0.00939651641713961	+	.	gene_id "ENSMUSG00000101481.3"; transcript_id "ENSMUSG00000101481.3_tx_17"; exon_id "chr16_5811190_5811265_+"; exonnum "6"; txlen "1280";
chr16	ENSEMBL_gcm37	exon	5811190	5811265	0.00939651641713961	+	.	gene_id "ENSMUSG00000101481.3"; transcript_id "ENSMUSG00000101481.3_tx_18"; exon_id "chr16_5811190_5811265_+"; exonnum "5"; txlen "1156";
chr16	ENSEMBL_gcm37	exon	5811190	5811265	0.00939651641713961	+	.	gene_id "ENSMUSG00000101481.3"; transcript_id "ENSMUSG00000101481.3_tx_19"; exon_id "chr16_5811190_5811265_+"; exonnum "6"; txlen "1401";
chr16	ENSEMBL_gcm37	exon	5811190	5811265	0.00582359027214913	+	.	gene_id "ENSMUSG00000101481.3"; transcript_id "ENSMUSG00000101481.3_tx_29"; exon_id "chr16_5811190_5811265_+"; exonnum "5"; txlen "1021";
chr16	ENSEMBL_gcm37	exon	5811190	5811265	0.00582359027214913	+	.	gene_id "ENSMUSG00000101481.3"; transcript_id "ENSMUSG00000101481.3_tx_30"; exon_id "chr16_5811190_5811265_+"; exonnum "5"; txlen "1005";
chr16	ENSEMBL_gcm37	exon	5811190	5811265	0.00582359027214913	+	.	gene_id "ENSMUSG00000101481.3"; transcript_id "ENSMUSG00000101481.3_tx_31"; exon_id "chr16_5811190_5811265_+"; exonnum "5"; txlen "1142";
chr16	ENSEMBL_gcm37	exon	5811190	5811265	0.00582359027214913	+	.	gene_id "ENSMUSG00000101481.3"; transcript_id "ENSMUSG00000101481.3_tx_32"; exon_id "chr16_5811190_5811265_+"; exonnum "5"; txlen "1126";
chr16	ENSEMBL_gcm37	exon	5811190	5811265	0.00357292614499048	+	.	gene_id "ENSMUSG00000101481.3"; transcript_id "ENSMUSG00000101481.3_tx_52"; exon_id "chr16_5811190_5811265_+"; exonnum "6"; txlen "1157";
chr16	ENSEMBL_gcm37	exon	5811190	5811265	0.00357292614499048	+	.	gene_id "ENSMUSG00000101481.3"; transcript_id "ENSMUSG00000101481.3_tx_53"; exon_id "chr16_5811190_5811265_+"; exonnum "6"; txlen "1278";
chr16	ENSEMBL_gcm37	exon	5811190	5811265	0.00357292614499048	+	.	gene_id "ENSMUSG00000101481.3"; transcript_id "ENSMUSG00000101481.3_tx_54"; exon_id "chr16_5811190_5811265_+"; exonnum "7"; txlen "1402";
chr16	ENSEMBL_gcm37	exon	5811190	5811265	0.00357292614499048	+	.	gene_id "ENSMUSG00000101481.3"; transcript_id "ENSMUSG00000101481.3_tx_55"; exon_id "chr16_5811190_5811265_+"; exonnum "7"; txlen "1523";
chr16	ENSEMBL_gcm37	exon	5811190	5811265	0.00306404500291029	+	.	gene_id "ENSMUSG00000101481.3"; transcript_id "ENSMUSG00000101481.3_tx_57"; exon_id "chr16_5811190_5811265_+"; exonnum "5"; txlen "1006";
chr16	ENSEMBL_gcm37	exon	5811190	5811265	0.00268070028400516	+	.	gene_id "ENSMUSG00000101481.3"; transcript_id "ENSMUSG00000101481.3_tx_62"; exon_id "chr16_5811190_5811265_+"; exonnum "2"; txlen "790";
chr16	ENSEMBL_gcm37	exon	5811190	5811265	0.00268070028400516	+	.	gene_id "ENSMUSG00000101481.3"; transcript_id "ENSMUSG00000101481.3_tx_63"; exon_id "chr16_5811190_5811265_+"; exonnum "2"; txlen "911";
chr16	ENSEMBL_gcm37	exon	5811190	5811265	0.0022479506801527	+	.	gene_id "ENSMUSG00000101481.3"; transcript_id "ENSMUSG00000101481.3_tx_64"; exon_id "chr16_5811190_5811265_+"; exonnum "2"; txlen "559";
chr16	ENSEMBL_gcm37	exon	5811190	5811265	0.00198495896943916	+	.	gene_id "ENSMUSG00000101481.3"; transcript_id "ENSMUSG00000101481.3_tx_66"; exon_id "chr16_5811190_5811265_+"; exonnum "7"; txlen "1563";
chr16	HAVANA	exon	5812061	5812148	0	+	.	gene_id "ENSMUSG00000101481.3"; transcript_id "ENSMUST00000190515.2"; gene_type "lncRNA"; gene_name "1700123O21Rik"; transcript_type "lncRNA"; transcript_name "1700123O21Rik-201"; exon_number 3; exon_id "ENSMUSE00001332445.2"; level 2; transcript_support_level "1"; mgi_id "MGI:1915488"; tag "basic"; havana_gene "OTTMUSG00000045512.1"; havana_transcript "OTTMUST00000119344.1";
chr16	HAVANA	exon	5812061	5812148	0	+	.	gene_id "ENSMUSG00000101481.3"; transcript_id "ENSMUST00000377998.1"; gene_type "lncRNA"; gene_name "1700123O21Rik"; transcript_type "lncRNA"; transcript_name "1700123O21Rik-208"; exon_number 2; exon_id "ENSMUSE00001332445.2"; level 2; mgi_id "MGI:1915488"; tag "TAGENE"; havana_gene "OTTMUSG00000045512.1";
chr16	HAVANA	exon	5812061	5812148	0	+	.	gene_id "ENSMUSG00000101481.3"; transcript_id "ENSMUST00000377999.1"; gene_type "lncRNA"; gene_name "1700123O21Rik"; transcript_type "lncRNA"; transcript_name "1700123O21Rik-209"; exon_number 2; exon_id "ENSMUSE00001332445.2"; level 2; mgi_id "MGI:1915488"; tag "TAGENE"; havana_gene "OTTMUSG00000045512.1";
chr16	HAVANA	exon	5812061	5812148	0	+	.	gene_id "ENSMUSG00000101481.3"; transcript_id "ENSMUST00000377993.1"; gene_type "lncRNA"; gene_name "1700123O21Rik"; transcript_type "lncRNA"; transcript_name "1700123O21Rik-207"; exon_number 2; exon_id "ENSMUSE00001332445.2"; level 2; mgi_id "MGI:1915488"; tag "TAGENE"; havana_gene "OTTMUSG00000045512.1";
chr16	ENSEMBL_gcm37	exon	5812061	5812148	0.0147617865400712	+	.	gene_id "ENSMUSG00000101481.3"; transcript_id "ENSMUSG00000101481.3_tx_10"; exon_id "chr16_5812061_5812148_+"; exonnum "2"; txlen "835";
chr16	ENSEMBL_gcm37	exon	5812061	5812148	0.0131738193645199	+	.	gene_id "ENSMUSG00000101481.3"; transcript_id "ENSMUSG00000101481.3_tx_11"; exon_id "chr16_5812061_5812148_+"; exonnum "5"; txlen "1080";
chr16	ENSEMBL_gcm37	exon	5812061	5812148	0.0131738193645199	+	.	gene_id "ENSMUSG00000101481.3"; transcript_id "ENSMUSG00000101481.3_tx_12"; exon_id "chr16_5812061_5812148_+"; exonnum "6"; txlen "1325";
chr16	ENSEMBL_gcm37	exon	5812061	5812148	0.0121067719203388	+	.	gene_id "ENSMUSG00000101481.3"; transcript_id "ENSMUSG00000101481.3_tx_14"; exon_id "chr16_5812061_5812148_+"; exonnum "2"; txlen "527";
chr16	ENSEMBL_gcm37	exon	5812061	5812148	0.00942866996443193	+	.	gene_id "ENSMUSG00000101481.3"; transcript_id "ENSMUSG00000101481.3_tx_15"; exon_id "chr16_5812061_5812148_+"; exonnum "5"; txlen "945";
chr16	ENSEMBL_gcm37	exon	5812061	5812148	0.00939651641713961	+	.	gene_id "ENSMUSG00000101481.3"; transcript_id "ENSMUSG00000101481.3_tx_16"; exon_id "chr16_5812061_5812148_+"; exonnum "6"; txlen "1035";
chr16	ENSEMBL_gcm37	exon	5812061	5812148	0.00939651641713961	+	.	gene_id "ENSMUSG00000101481.3"; transcript_id "ENSMUSG00000101481.3_tx_17"; exon_id "chr16_5812061_5812148_+"; exonnum "7"; txlen "1280";
chr16	ENSEMBL_gcm37	exon	5812061	5812148	0.00939651641713961	+	.	gene_id "ENSMUSG00000101481.3"; transcript_id "ENSMUSG00000101481.3_tx_18"; exon_id "chr16_5812061_5812148_+"; exonnum "6"; txlen "1156";
chr16	ENSEMBL_gcm37	exon	5812061	5812148	0.00939651641713961	+	.	gene_id "ENSMUSG00000101481.3"; transcript_id "ENSMUSG00000101481.3_tx_19"; exon_id "chr16_5812061_5812148_+"; exonnum "7"; txlen "1401";
chr16	ENSEMBL_gcm37	exon	5812061	5812148	0.00933623202360416	+	.	gene_id "ENSMUSG00000101481.3"; transcript_id "ENSMUSG00000101481.3_tx_20"; exon_id "chr16_5812061_5812148_+"; exonnum "5"; txlen "1066";
chr16	ENSEMBL_gcm37	exon	5812061	5812148	0.0069328455620823	+	.	gene_id "ENSMUSG00000101481.3"; transcript_id "ENSMUSG00000101481.3_tx_25"; exon_id "chr16_5812061_5812148_+"; exonnum "5"; txlen "929";
chr16	ENSEMBL_gcm37	exon	5812061	5812148	0.0069328455620823	+	.	gene_id "ENSMUSG00000101481.3"; transcript_id "ENSMUSG00000101481.3_tx_26"; exon_id "chr16_5812061_5812148_+"; exonnum "5"; txlen "1050";
chr16	ENSEMBL_gcm37	exon	5812061	5812148	0.00582359027214913	+	.	gene_id "ENSMUSG00000101481.3"; transcript_id "ENSMUSG00000101481.3_tx_29"; exon_id "chr16_5812061_5812148_+"; exonnum "6"; txlen "1021";
chr16	ENSEMBL_gcm37	exon	5812061	5812148	0.00582359027214913	+	.	gene_id "ENSMUSG00000101481.3"; transcript_id "ENSMUSG00000101481.3_tx_30"; exon_id "chr16_5812061_5812148_+"; exonnum "6"; txlen "1005";
chr16	ENSEMBL_gcm37	exon	5812061	5812148	0.00582359027214913	+	.	gene_id "ENSMUSG00000101481.3"; transcript_id "ENSMUSG00000101481.3_tx_31"; exon_id "chr16_5812061_5812148_+"; exonnum "6"; txlen "1142";
chr16	ENSEMBL_gcm37	exon	5812061	5812148	0.00582359027214913	+	.	gene_id "ENSMUSG00000101481.3"; transcript_id "ENSMUSG00000101481.3_tx_32"; exon_id "chr16_5812061_5812148_+"; exonnum "6"; txlen "1126";
chr16	ENSEMBL_gcm37	exon	5812061	5812148	0.00480237568466618	+	.	gene_id "ENSMUSG00000101481.3"; transcript_id "ENSMUSG00000101481.3_tx_34"; exon_id "chr16_5812061_5812148_+"; exonnum "3"; txlen "572";
chr16	ENSEMBL_gcm37	exon	5812061	5812148	0.00459510153508547	+	.	gene_id "ENSMUSG00000101481.3"; transcript_id "ENSMUSG00000101481.3_tx_35"; exon_id "chr16_5812061_5812148_+"; exonnum "2"; txlen "599";
chr16	ENSEMBL_gcm37	exon	5812061	5812148	0.0038375873409157	+	.	gene_id "ENSMUSG00000101481.3"; transcript_id "ENSMUSG00000101481.3_tx_47"; exon_id "chr16_5812061_5812148_+"; exonnum "6"; txlen "1081";
chr16	ENSEMBL_gcm37	exon	5812061	5812148	0.0038375873409157	+	.	gene_id "ENSMUSG00000101481.3"; transcript_id "ENSMUSG00000101481.3_tx_48"; exon_id "chr16_5812061_5812148_+"; exonnum "7"; txlen "1326";
chr16	ENSEMBL_gcm37	exon	5812061	5812148	0.0038375873409157	+	.	gene_id "ENSMUSG00000101481.3"; transcript_id "ENSMUSG00000101481.3_tx_49"; exon_id "chr16_5812061_5812148_+"; exonnum "6"; txlen "1202";
chr16	ENSEMBL_gcm37	exon	5812061	5812148	0.025555969388924	+	.	gene_id "ENSMUSG00000101481.3"; transcript_id "ENSMUSG00000101481.3_tx_5"; exon_id "chr16_5812061_5812148_+"; exonnum "2"; txlen "714";
chr16	ENSEMBL_gcm37	exon	5812061	5812148	0.0038375873409157	+	.	gene_id "ENSMUSG00000101481.3"; transcript_id "ENSMUSG00000101481.3_tx_50"; exon_id "chr16_5812061_5812148_+"; exonnum "7"; txlen "1447";
chr16	ENSEMBL_gcm37	exon	5812061	5812148	0.00357292614499048	+	.	gene_id "ENSMUSG00000101481.3"; transcript_id "ENSMUSG00000101481.3_tx_52"; exon_id "chr16_5812061_5812148_+"; exonnum "7"; txlen "1157";
chr16	ENSEMBL_gcm37	exon	5812061	5812148	0.00357292614499048	+	.	gene_id "ENSMUSG00000101481.3"; transcript_id "ENSMUSG00000101481.3_tx_53"; exon_id "chr16_5812061_5812148_+"; exonnum "7"; txlen "1278";
chr16	ENSEMBL_gcm37	exon	5812061	5812148	0.00357292614499048	+	.	gene_id "ENSMUSG00000101481.3"; transcript_id "ENSMUSG00000101481.3_tx_54"; exon_id "chr16_5812061_5812148_+"; exonnum "8"; txlen "1402";
chr16	ENSEMBL_gcm37	exon	5812061	5812148	0.00357292614499048	+	.	gene_id "ENSMUSG00000101481.3"; transcript_id "ENSMUSG00000101481.3_tx_55"; exon_id "chr16_5812061_5812148_+"; exonnum "8"; txlen "1523";
chr16	ENSEMBL_gcm37	exon	5812061	5812148	0.00306404500291029	+	.	gene_id "ENSMUSG00000101481.3"; transcript_id "ENSMUSG00000101481.3_tx_57"; exon_id "chr16_5812061_5812148_+"; exonnum "6"; txlen "1006";
chr16	ENSEMBL_gcm37	exon	5812061	5812148	0.00268070028400516	+	.	gene_id "ENSMUSG00000101481.3"; transcript_id "ENSMUSG00000101481.3_tx_62"; exon_id "chr16_5812061_5812148_+"; exonnum "3"; txlen "790";
chr16	ENSEMBL_gcm37	exon	5812061	5812148	0.00268070028400516	+	.	gene_id "ENSMUSG00000101481.3"; transcript_id "ENSMUSG00000101481.3_tx_63"; exon_id "chr16_5812061_5812148_+"; exonnum "3"; txlen "911";
chr16	ENSEMBL_gcm37	exon	5812061	5812148	0.0022479506801527	+	.	gene_id "ENSMUSG00000101481.3"; transcript_id "ENSMUSG00000101481.3_tx_64"; exon_id "chr16_5812061_5812148_+"; exonnum "3"; txlen "559";
chr16	ENSEMBL_gcm37	exon	5812061	5812148	0.00208912159289338	+	.	gene_id "ENSMUSG00000101481.3"; transcript_id "ENSMUSG00000101481.3_tx_65"; exon_id "chr16_5812061_5812148_+"; exonnum "5"; txlen "930";
chr16	ENSEMBL_gcm37	exon	5812061	5812148	0.00198495896943916	+	.	gene_id "ENSMUSG00000101481.3"; transcript_id "ENSMUSG00000101481.3_tx_66"; exon_id "chr16_5812061_5812148_+"; exonnum "8"; txlen "1563";
chr16	ENSEMBL_gcm37	exon	5812061	5812148	0.0148377022994196	+	.	gene_id "ENSMUSG00000101481.3"; transcript_id "ENSMUSG00000101481.3_tx_8"; exon_id "chr16_5812061_5812148_+"; exonnum "5"; txlen "959";
chr16	ENSEMBL_gcm37	exon	5812061	5812148	0.0148377022994196	+	.	gene_id "ENSMUSG00000101481.3"; transcript_id "ENSMUSG00000101481.3_tx_9"; exon_id "chr16_5812061_5812148_+"; exonnum "6"; txlen "1204";
chr16	HAVANA	exon	5813300	5813663	0	+	.	gene_id "ENSMUSG00000101481.3"; transcript_id "ENSMUST00000377999.1"; gene_type "lncRNA"; gene_name "1700123O21Rik"; transcript_type "lncRNA"; transcript_name "1700123O21Rik-209"; exon_number 3; exon_id "ENSMUSE00001743314.1"; level 2; mgi_id "MGI:1915488"; tag "TAGENE"; havana_gene "OTTMUSG00000045512.1";
chr16	ENSEMBL_gcm37	exon	5813300	5813663	0.0121067719203388	+	.	gene_id "ENSMUSG00000101481.3"; transcript_id "ENSMUSG00000101481.3_tx_14"; exon_id "chr16_5813300_5813663_+"; exonnum "3"; txlen "527";
chr16	ENSEMBL_gcm37	exon	5813300	5813663	0.00306404500291029	+	.	gene_id "ENSMUSG00000101481.3"; transcript_id "ENSMUSG00000101481.3_tx_57"; exon_id "chr16_5813300_5813663_+"; exonnum "7"; txlen "1006";
chr16	ENSEMBL_gcm37	exon	5813300	5813663	0.00208912159289338	+	.	gene_id "ENSMUSG00000101481.3"; transcript_id "ENSMUSG00000101481.3_tx_65"; exon_id "chr16_5813300_5813663_+"; exonnum "6"; txlen "930";
chr16	sragcm37_mid	exon	5815700	5815739	0.00198495896943916	+	.	gene_id "ENSMUSG00000101481.3"; transcript_id "ENSMUSG00000101481.3_tx_66"; exon_id "chr16_5815700_5815739_+"; exonnum "9"; txlen "1563";
chr16	HAVANA	exon	5816104	5816360	0	+	.	gene_id "ENSMUSG00000101481.3"; transcript_id "ENSMUST00000190515.2"; gene_type "lncRNA"; gene_name "1700123O21Rik"; transcript_type "lncRNA"; transcript_name "1700123O21Rik-201"; exon_number 4; exon_id "ENSMUSE00001321910.2"; level 2; transcript_support_level "1"; mgi_id "MGI:1915488"; tag "basic"; havana_gene "OTTMUSG00000045512.1"; havana_transcript "OTTMUST00000119344.1";
chr16	HAVANA	exon	5816104	5816369	0	+	.	gene_id "ENSMUSG00000101481.3"; transcript_id "ENSMUST00000377998.1"; gene_type "lncRNA"; gene_name "1700123O21Rik"; transcript_type "lncRNA"; transcript_name "1700123O21Rik-208"; exon_number 3; exon_id "ENSMUSE00001743341.1"; level 2; mgi_id "MGI:1915488"; tag "TAGENE"; havana_gene "OTTMUSG00000045512.1";
chr16	sragcm37_mid	exon	5816104	5816430	0.0147617865400712	+	.	gene_id "ENSMUSG00000101481.3"; transcript_id "ENSMUSG00000101481.3_tx_10"; exon_id "chr16_5816104_5816430_+"; exonnum "3"; txlen "835";
chr16	sragcm37_mid	exon	5816104	5816430	0.0131738193645199	+	.	gene_id "ENSMUSG00000101481.3"; transcript_id "ENSMUSG00000101481.3_tx_11"; exon_id "chr16_5816104_5816430_+"; exonnum "6"; txlen "1080";
chr16	sragcm37_mid	exon	5816104	5816430	0.0131738193645199	+	.	gene_id "ENSMUSG00000101481.3"; transcript_id "ENSMUSG00000101481.3_tx_12"; exon_id "chr16_5816104_5816430_+"; exonnum "7"; txlen "1325";
chr16	sragcm37_mid	exon	5816104	5816430	0.00942866996443193	+	.	gene_id "ENSMUSG00000101481.3"; transcript_id "ENSMUSG00000101481.3_tx_15"; exon_id "chr16_5816104_5816430_+"; exonnum "6"; txlen "945";
chr16	sragcm37_mid	exon	5816104	5816430	0.00939651641713961	+	.	gene_id "ENSMUSG00000101481.3"; transcript_id "ENSMUSG00000101481.3_tx_16"; exon_id "chr16_5816104_5816430_+"; exonnum "7"; txlen "1035";
chr16	sragcm37_mid	exon	5816104	5816430	0.00939651641713961	+	.	gene_id "ENSMUSG00000101481.3"; transcript_id "ENSMUSG00000101481.3_tx_17"; exon_id "chr16_5816104_5816430_+"; exonnum "8"; txlen "1280";
chr16	sragcm37_mid	exon	5816104	5816430	0.00939651641713961	+	.	gene_id "ENSMUSG00000101481.3"; transcript_id "ENSMUSG00000101481.3_tx_18"; exon_id "chr16_5816104_5816430_+"; exonnum "7"; txlen "1156";
chr16	sragcm37_mid	exon	5816104	5816430	0.00939651641713961	+	.	gene_id "ENSMUSG00000101481.3"; transcript_id "ENSMUSG00000101481.3_tx_19"; exon_id "chr16_5816104_5816430_+"; exonnum "8"; txlen "1401";
chr16	sragcm37_mid	exon	5816104	5816430	0.00933623202360416	+	.	gene_id "ENSMUSG00000101481.3"; transcript_id "ENSMUSG00000101481.3_tx_20"; exon_id "chr16_5816104_5816430_+"; exonnum "6"; txlen "1066";
chr16	sragcm37_mid	exon	5816104	5816430	0.0069328455620823	+	.	gene_id "ENSMUSG00000101481.3"; transcript_id "ENSMUSG00000101481.3_tx_25"; exon_id "chr16_5816104_5816430_+"; exonnum "6"; txlen "929";
chr16	sragcm37_mid	exon	5816104	5816430	0.0069328455620823	+	.	gene_id "ENSMUSG00000101481.3"; transcript_id "ENSMUSG00000101481.3_tx_26"; exon_id "chr16_5816104_5816430_+"; exonnum "6"; txlen "1050";
chr16	sragcm37_mid	exon	5816104	5816430	0.00582359027214913	+	.	gene_id "ENSMUSG00000101481.3"; transcript_id "ENSMUSG00000101481.3_tx_29"; exon_id "chr16_5816104_5816430_+"; exonnum "7"; txlen "1021";
chr16	sragcm37_mid	exon	5816104	5816430	0.00582359027214913	+	.	gene_id "ENSMUSG00000101481.3"; transcript_id "ENSMUSG00000101481.3_tx_30"; exon_id "chr16_5816104_5816430_+"; exonnum "7"; txlen "1005";
chr16	sragcm37_mid	exon	5816104	5816430	0.00582359027214913	+	.	gene_id "ENSMUSG00000101481.3"; transcript_id "ENSMUSG00000101481.3_tx_31"; exon_id "chr16_5816104_5816430_+"; exonnum "7"; txlen "1142";
chr16	sragcm37_mid	exon	5816104	5816430	0.00582359027214913	+	.	gene_id "ENSMUSG00000101481.3"; transcript_id "ENSMUSG00000101481.3_tx_32"; exon_id "chr16_5816104_5816430_+"; exonnum "7"; txlen "1126";
chr16	sragcm37_mid	exon	5816104	5816430	0.00480237568466618	+	.	gene_id "ENSMUSG00000101481.3"; transcript_id "ENSMUSG00000101481.3_tx_34"; exon_id "chr16_5816104_5816430_+"; exonnum "4"; txlen "572";
chr16	sragcm37_mid	exon	5816104	5816430	0.00415970733724938	+	.	gene_id "ENSMUSG00000101481.3"; transcript_id "ENSMUSG00000101481.3_tx_37"; exon_id "chr16_5816104_5816430_+"; exonnum "4"; txlen "837";
chr16	sragcm37_mid	exon	5816104	5816430	0.00415970733724938	+	.	gene_id "ENSMUSG00000101481.3"; transcript_id "ENSMUSG00000101481.3_tx_38"; exon_id "chr16_5816104_5816430_+"; exonnum "5"; txlen "871";
chr16	sragcm37_mid	exon	5816104	5816430	0.00415970733724938	+	.	gene_id "ENSMUSG00000101481.3"; transcript_id "ENSMUSG00000101481.3_tx_39"; exon_id "chr16_5816104_5816430_+"; exonnum "6"; txlen "1116";
chr16	sragcm37_mid	exon	5816104	5816430	0.00415970733724938	+	.	gene_id "ENSMUSG00000101481.3"; transcript_id "ENSMUSG00000101481.3_tx_40"; exon_id "chr16_5816104_5816430_+"; exonnum "5"; txlen "992";
chr16	sragcm37_mid	exon	5816104	5816430	0.00415970733724938	+	.	gene_id "ENSMUSG00000101481.3"; transcript_id "ENSMUSG00000101481.3_tx_41"; exon_id "chr16_5816104_5816430_+"; exonnum "6"; txlen "1237";
chr16	sragcm37_mid	exon	5816104	5816430	0.00415970733724938	+	.	gene_id "ENSMUSG00000101481.3"; transcript_id "ENSMUSG00000101481.3_tx_42"; exon_id "chr16_5816104_5816430_+"; exonnum "5"; txlen "857";
chr16	sragcm37_mid	exon	5816104	5816430	0.00415970733724938	+	.	gene_id "ENSMUSG00000101481.3"; transcript_id "ENSMUSG00000101481.3_tx_43"; exon_id "chr16_5816104_5816430_+"; exonnum "5"; txlen "841";
chr16	sragcm37_mid	exon	5816104	5816430	0.00415970733724938	+	.	gene_id "ENSMUSG00000101481.3"; transcript_id "ENSMUSG00000101481.3_tx_44"; exon_id "chr16_5816104_5816430_+"; exonnum "4"; txlen "958";
chr16	sragcm37_mid	exon	5816104	5816430	0.00415970733724938	+	.	gene_id "ENSMUSG00000101481.3"; transcript_id "ENSMUSG00000101481.3_tx_45"; exon_id "chr16_5816104_5816430_+"; exonnum "5"; txlen "978";
chr16	sragcm37_mid	exon	5816104	5816430	0.00415970733724938	+	.	gene_id "ENSMUSG00000101481.3"; transcript_id "ENSMUSG00000101481.3_tx_46"; exon_id "chr16_5816104_5816430_+"; exonnum "5"; txlen "962";
chr16	sragcm37_mid	exon	5816104	5816430	0.0038375873409157	+	.	gene_id "ENSMUSG00000101481.3"; transcript_id "ENSMUSG00000101481.3_tx_47"; exon_id "chr16_5816104_5816430_+"; exonnum "7"; txlen "1081";
chr16	sragcm37_mid	exon	5816104	5816430	0.0038375873409157	+	.	gene_id "ENSMUSG00000101481.3"; transcript_id "ENSMUSG00000101481.3_tx_48"; exon_id "chr16_5816104_5816430_+"; exonnum "8"; txlen "1326";
chr16	sragcm37_mid	exon	5816104	5816430	0.0038375873409157	+	.	gene_id "ENSMUSG00000101481.3"; transcript_id "ENSMUSG00000101481.3_tx_49"; exon_id "chr16_5816104_5816430_+"; exonnum "7"; txlen "1202";
chr16	sragcm37_mid	exon	5816104	5816430	0.025555969388924	+	.	gene_id "ENSMUSG00000101481.3"; transcript_id "ENSMUSG00000101481.3_tx_5"; exon_id "chr16_5816104_5816430_+"; exonnum "3"; txlen "714";
chr16	sragcm37_mid	exon	5816104	5816430	0.0038375873409157	+	.	gene_id "ENSMUSG00000101481.3"; transcript_id "ENSMUSG00000101481.3_tx_50"; exon_id "chr16_5816104_5816430_+"; exonnum "8"; txlen "1447";
chr16	sragcm37_mid	exon	5816104	5816430	0.00357292614499048	+	.	gene_id "ENSMUSG00000101481.3"; transcript_id "ENSMUSG00000101481.3_tx_52"; exon_id "chr16_5816104_5816430_+"; exonnum "8"; txlen "1157";
chr16	sragcm37_mid	exon	5816104	5816430	0.00357292614499048	+	.	gene_id "ENSMUSG00000101481.3"; transcript_id "ENSMUSG00000101481.3_tx_53"; exon_id "chr16_5816104_5816430_+"; exonnum "8"; txlen "1278";
chr16	sragcm37_mid	exon	5816104	5816430	0.00357292614499048	+	.	gene_id "ENSMUSG00000101481.3"; transcript_id "ENSMUSG00000101481.3_tx_54"; exon_id "chr16_5816104_5816430_+"; exonnum "9"; txlen "1402";
chr16	sragcm37_mid	exon	5816104	5816430	0.00357292614499048	+	.	gene_id "ENSMUSG00000101481.3"; transcript_id "ENSMUSG00000101481.3_tx_55"; exon_id "chr16_5816104_5816430_+"; exonnum "9"; txlen "1523";
chr16	sragcm37_mid	exon	5816104	5816430	0.00268070028400516	+	.	gene_id "ENSMUSG00000101481.3"; transcript_id "ENSMUSG00000101481.3_tx_62"; exon_id "chr16_5816104_5816430_+"; exonnum "4"; txlen "790";
chr16	sragcm37_mid	exon	5816104	5816430	0.00268070028400516	+	.	gene_id "ENSMUSG00000101481.3"; transcript_id "ENSMUSG00000101481.3_tx_63"; exon_id "chr16_5816104_5816430_+"; exonnum "4"; txlen "911";
chr16	sragcm37_mid	exon	5816104	5816430	0.0022479506801527	+	.	gene_id "ENSMUSG00000101481.3"; transcript_id "ENSMUSG00000101481.3_tx_64"; exon_id "chr16_5816104_5816430_+"; exonnum "4"; txlen "559";
chr16	sragcm37_mid	exon	5816104	5816430	0.00198495896943916	+	.	gene_id "ENSMUSG00000101481.3"; transcript_id "ENSMUSG00000101481.3_tx_66"; exon_id "chr16_5816104_5816430_+"; exonnum "10"; txlen "1563";
chr16	sragcm37_mid	exon	5816104	5816430	0.0148377022994196	+	.	gene_id "ENSMUSG00000101481.3"; transcript_id "ENSMUSG00000101481.3_tx_8"; exon_id "chr16_5816104_5816430_+"; exonnum "6"; txlen "959";
chr16	sragcm37_mid	exon	5816104	5816430	0.0148377022994196	+	.	gene_id "ENSMUSG00000101481.3"; transcript_id "ENSMUSG00000101481.3_tx_9"; exon_id "chr16_5816104_5816430_+"; exonnum "7"; txlen "1204";
chr16	sragcm37_mid	exon	5817011	5817131	0.0147617865400712	+	.	gene_id "ENSMUSG00000101481.3"; transcript_id "ENSMUSG00000101481.3_tx_10"; exon_id "chr16_5817011_5817131_+"; exonnum "4"; txlen "835";
chr16	sragcm37_mid	exon	5817011	5817131	0.0131738193645199	+	.	gene_id "ENSMUSG00000101481.3"; transcript_id "ENSMUSG00000101481.3_tx_11"; exon_id "chr16_5817011_5817131_+"; exonnum "7"; txlen "1080";
chr16	sragcm37_mid	exon	5817011	5817131	0.0131738193645199	+	.	gene_id "ENSMUSG00000101481.3"; transcript_id "ENSMUSG00000101481.3_tx_12"; exon_id "chr16_5817011_5817131_+"; exonnum "8"; txlen "1325";
chr16	sragcm37_mid	exon	5817011	5817131	0.00939651641713961	+	.	gene_id "ENSMUSG00000101481.3"; transcript_id "ENSMUSG00000101481.3_tx_18"; exon_id "chr16_5817011_5817131_+"; exonnum "8"; txlen "1156";
chr16	sragcm37_mid	exon	5817011	5817131	0.00939651641713961	+	.	gene_id "ENSMUSG00000101481.3"; transcript_id "ENSMUSG00000101481.3_tx_19"; exon_id "chr16_5817011_5817131_+"; exonnum "9"; txlen "1401";
chr16	sragcm37_mid	exon	5817011	5817131	0.00933623202360416	+	.	gene_id "ENSMUSG00000101481.3"; transcript_id "ENSMUSG00000101481.3_tx_20"; exon_id "chr16_5817011_5817131_+"; exonnum "7"; txlen "1066";
chr16	sragcm37_mid	exon	5817011	5817131	0.0069328455620823	+	.	gene_id "ENSMUSG00000101481.3"; transcript_id "ENSMUSG00000101481.3_tx_26"; exon_id "chr16_5817011_5817131_+"; exonnum "7"; txlen "1050";
chr16	sragcm37_mid	exon	5817011	5817131	0.00582359027214913	+	.	gene_id "ENSMUSG00000101481.3"; transcript_id "ENSMUSG00000101481.3_tx_31"; exon_id "chr16_5817011_5817131_+"; exonnum "8"; txlen "1142";
chr16	sragcm37_mid	exon	5817011	5817131	0.00582359027214913	+	.	gene_id "ENSMUSG00000101481.3"; transcript_id "ENSMUSG00000101481.3_tx_32"; exon_id "chr16_5817011_5817131_+"; exonnum "8"; txlen "1126";
chr16	sragcm37_mid	exon	5817011	5817131	0.00415970733724938	+	.	gene_id "ENSMUSG00000101481.3"; transcript_id "ENSMUSG00000101481.3_tx_40"; exon_id "chr16_5817011_5817131_+"; exonnum "6"; txlen "992";
chr16	sragcm37_mid	exon	5817011	5817131	0.00415970733724938	+	.	gene_id "ENSMUSG00000101481.3"; transcript_id "ENSMUSG00000101481.3_tx_41"; exon_id "chr16_5817011_5817131_+"; exonnum "7"; txlen "1237";
chr16	sragcm37_mid	exon	5817011	5817131	0.00415970733724938	+	.	gene_id "ENSMUSG00000101481.3"; transcript_id "ENSMUSG00000101481.3_tx_44"; exon_id "chr16_5817011_5817131_+"; exonnum "5"; txlen "958";
chr16	sragcm37_mid	exon	5817011	5817131	0.00415970733724938	+	.	gene_id "ENSMUSG00000101481.3"; transcript_id "ENSMUSG00000101481.3_tx_45"; exon_id "chr16_5817011_5817131_+"; exonnum "6"; txlen "978";
chr16	sragcm37_mid	exon	5817011	5817131	0.00415970733724938	+	.	gene_id "ENSMUSG00000101481.3"; transcript_id "ENSMUSG00000101481.3_tx_46"; exon_id "chr16_5817011_5817131_+"; exonnum "6"; txlen "962";
chr16	sragcm37_mid	exon	5817011	5817131	0.0038375873409157	+	.	gene_id "ENSMUSG00000101481.3"; transcript_id "ENSMUSG00000101481.3_tx_49"; exon_id "chr16_5817011_5817131_+"; exonnum "8"; txlen "1202";
chr16	sragcm37_mid	exon	5817011	5817131	0.0038375873409157	+	.	gene_id "ENSMUSG00000101481.3"; transcript_id "ENSMUSG00000101481.3_tx_50"; exon_id "chr16_5817011_5817131_+"; exonnum "9"; txlen "1447";
chr16	sragcm37_mid	exon	5817011	5817131	0.00357292614499048	+	.	gene_id "ENSMUSG00000101481.3"; transcript_id "ENSMUSG00000101481.3_tx_53"; exon_id "chr16_5817011_5817131_+"; exonnum "9"; txlen "1278";
chr16	sragcm37_mid	exon	5817011	5817131	0.00357292614499048	+	.	gene_id "ENSMUSG00000101481.3"; transcript_id "ENSMUSG00000101481.3_tx_55"; exon_id "chr16_5817011_5817131_+"; exonnum "10"; txlen "1523";
chr16	sragcm37_mid	exon	5817011	5817131	0.00268070028400516	+	.	gene_id "ENSMUSG00000101481.3"; transcript_id "ENSMUSG00000101481.3_tx_63"; exon_id "chr16_5817011_5817131_+"; exonnum "5"; txlen "911";
chr16	sragcm37_mid	exon	5817011	5817131	0.00198495896943916	+	.	gene_id "ENSMUSG00000101481.3"; transcript_id "ENSMUSG00000101481.3_tx_66"; exon_id "chr16_5817011_5817131_+"; exonnum "11"; txlen "1563";
chr16	sragcm37_ss	exon	5817278	5817343	0.0147617865400712	+	.	gene_id "ENSMUSG00000101481.3"; transcript_id "ENSMUSG00000101481.3_tx_10"; exon_id "chr16_5817278_5817343_+"; exonnum "5"; txlen "835";
chr16	sragcm37_ss	exon	5817278	5817343	0.0131738193645199	+	.	gene_id "ENSMUSG00000101481.3"; transcript_id "ENSMUSG00000101481.3_tx_11"; exon_id "chr16_5817278_5817343_+"; exonnum "8"; txlen "1080";
chr16	sragcm37_ss	exon	5817278	5817343	0.0131738193645199	+	.	gene_id "ENSMUSG00000101481.3"; transcript_id "ENSMUSG00000101481.3_tx_12"; exon_id "chr16_5817278_5817343_+"; exonnum "9"; txlen "1325";
chr16	sragcm37_ss	exon	5817278	5817343	0.00942866996443193	+	.	gene_id "ENSMUSG00000101481.3"; transcript_id "ENSMUSG00000101481.3_tx_15"; exon_id "chr16_5817278_5817343_+"; exonnum "7"; txlen "945";
chr16	sragcm37_ss	exon	5817278	5817343	0.00939651641713961	+	.	gene_id "ENSMUSG00000101481.3"; transcript_id "ENSMUSG00000101481.3_tx_16"; exon_id "chr16_5817278_5817343_+"; exonnum "8"; txlen "1035";
chr16	sragcm37_ss	exon	5817278	5817343	0.00939651641713961	+	.	gene_id "ENSMUSG00000101481.3"; transcript_id "ENSMUSG00000101481.3_tx_17"; exon_id "chr16_5817278_5817343_+"; exonnum "9"; txlen "1280";
chr16	sragcm37_ss	exon	5817278	5817343	0.00939651641713961	+	.	gene_id "ENSMUSG00000101481.3"; transcript_id "ENSMUSG00000101481.3_tx_18"; exon_id "chr16_5817278_5817343_+"; exonnum "9"; txlen "1156";
chr16	sragcm37_ss	exon	5817278	5817343	0.00939651641713961	+	.	gene_id "ENSMUSG00000101481.3"; transcript_id "ENSMUSG00000101481.3_tx_19"; exon_id "chr16_5817278_5817343_+"; exonnum "10"; txlen "1401";
chr16	sragcm37_ss	exon	5817278	5817343	0.00933623202360416	+	.	gene_id "ENSMUSG00000101481.3"; transcript_id "ENSMUSG00000101481.3_tx_20"; exon_id "chr16_5817278_5817343_+"; exonnum "8"; txlen "1066";
chr16	sragcm37_ss	exon	5817278	5817343	0.0069328455620823	+	.	gene_id "ENSMUSG00000101481.3"; transcript_id "ENSMUSG00000101481.3_tx_25"; exon_id "chr16_5817278_5817343_+"; exonnum "7"; txlen "929";
chr16	sragcm37_ss	exon	5817278	5817343	0.0069328455620823	+	.	gene_id "ENSMUSG00000101481.3"; transcript_id "ENSMUSG00000101481.3_tx_26"; exon_id "chr16_5817278_5817343_+"; exonnum "8"; txlen "1050";
chr16	sragcm37_ss	exon	5817278	5817343	0.00582359027214913	+	.	gene_id "ENSMUSG00000101481.3"; transcript_id "ENSMUSG00000101481.3_tx_29"; exon_id "chr16_5817278_5817343_+"; exonnum "8"; txlen "1021";
chr16	sragcm37_ss	exon	5817278	5817343	0.00582359027214913	+	.	gene_id "ENSMUSG00000101481.3"; transcript_id "ENSMUSG00000101481.3_tx_30"; exon_id "chr16_5817278_5817343_+"; exonnum "8"; txlen "1005";
chr16	sragcm37_ss	exon	5817278	5817343	0.00582359027214913	+	.	gene_id "ENSMUSG00000101481.3"; transcript_id "ENSMUSG00000101481.3_tx_31"; exon_id "chr16_5817278_5817343_+"; exonnum "9"; txlen "1142";
chr16	sragcm37_ss	exon	5817278	5817343	0.00582359027214913	+	.	gene_id "ENSMUSG00000101481.3"; transcript_id "ENSMUSG00000101481.3_tx_32"; exon_id "chr16_5817278_5817343_+"; exonnum "9"; txlen "1126";
chr16	sragcm37_ss	exon	5817278	5817343	0.00415970733724938	+	.	gene_id "ENSMUSG00000101481.3"; transcript_id "ENSMUSG00000101481.3_tx_37"; exon_id "chr16_5817278_5817343_+"; exonnum "5"; txlen "837";
chr16	sragcm37_ss	exon	5817278	5817343	0.00415970733724938	+	.	gene_id "ENSMUSG00000101481.3"; transcript_id "ENSMUSG00000101481.3_tx_38"; exon_id "chr16_5817278_5817343_+"; exonnum "6"; txlen "871";
chr16	sragcm37_ss	exon	5817278	5817343	0.00415970733724938	+	.	gene_id "ENSMUSG00000101481.3"; transcript_id "ENSMUSG00000101481.3_tx_39"; exon_id "chr16_5817278_5817343_+"; exonnum "7"; txlen "1116";
chr16	sragcm37_ss	exon	5817278	5817343	0.00415970733724938	+	.	gene_id "ENSMUSG00000101481.3"; transcript_id "ENSMUSG00000101481.3_tx_40"; exon_id "chr16_5817278_5817343_+"; exonnum "7"; txlen "992";
chr16	sragcm37_ss	exon	5817278	5817343	0.00415970733724938	+	.	gene_id "ENSMUSG00000101481.3"; transcript_id "ENSMUSG00000101481.3_tx_41"; exon_id "chr16_5817278_5817343_+"; exonnum "8"; txlen "1237";
chr16	sragcm37_ss	exon	5817278	5817343	0.00415970733724938	+	.	gene_id "ENSMUSG00000101481.3"; transcript_id "ENSMUSG00000101481.3_tx_42"; exon_id "chr16_5817278_5817343_+"; exonnum "6"; txlen "857";
chr16	sragcm37_ss	exon	5817278	5817343	0.00415970733724938	+	.	gene_id "ENSMUSG00000101481.3"; transcript_id "ENSMUSG00000101481.3_tx_43"; exon_id "chr16_5817278_5817343_+"; exonnum "6"; txlen "841";
chr16	sragcm37_ss	exon	5817278	5817343	0.00415970733724938	+	.	gene_id "ENSMUSG00000101481.3"; transcript_id "ENSMUSG00000101481.3_tx_44"; exon_id "chr16_5817278_5817343_+"; exonnum "6"; txlen "958";
chr16	sragcm37_ss	exon	5817278	5817343	0.00415970733724938	+	.	gene_id "ENSMUSG00000101481.3"; transcript_id "ENSMUSG00000101481.3_tx_45"; exon_id "chr16_5817278_5817343_+"; exonnum "7"; txlen "978";
chr16	sragcm37_ss	exon	5817278	5817343	0.00415970733724938	+	.	gene_id "ENSMUSG00000101481.3"; transcript_id "ENSMUSG00000101481.3_tx_46"; exon_id "chr16_5817278_5817343_+"; exonnum "7"; txlen "962";
chr16	sragcm37_ss	exon	5817278	5817343	0.0038375873409157	+	.	gene_id "ENSMUSG00000101481.3"; transcript_id "ENSMUSG00000101481.3_tx_47"; exon_id "chr16_5817278_5817343_+"; exonnum "8"; txlen "1081";
chr16	sragcm37_ss	exon	5817278	5817343	0.0038375873409157	+	.	gene_id "ENSMUSG00000101481.3"; transcript_id "ENSMUSG00000101481.3_tx_48"; exon_id "chr16_5817278_5817343_+"; exonnum "9"; txlen "1326";
chr16	sragcm37_ss	exon	5817278	5817343	0.0038375873409157	+	.	gene_id "ENSMUSG00000101481.3"; transcript_id "ENSMUSG00000101481.3_tx_49"; exon_id "chr16_5817278_5817343_+"; exonnum "9"; txlen "1202";
chr16	sragcm37_ss	exon	5817278	5817343	0.025555969388924	+	.	gene_id "ENSMUSG00000101481.3"; transcript_id "ENSMUSG00000101481.3_tx_5"; exon_id "chr16_5817278_5817343_+"; exonnum "4"; txlen "714";
chr16	sragcm37_ss	exon	5817278	5817343	0.0038375873409157	+	.	gene_id "ENSMUSG00000101481.3"; transcript_id "ENSMUSG00000101481.3_tx_50"; exon_id "chr16_5817278_5817343_+"; exonnum "10"; txlen "1447";
chr16	sragcm37_ss	exon	5817278	5817343	0.00357292614499048	+	.	gene_id "ENSMUSG00000101481.3"; transcript_id "ENSMUSG00000101481.3_tx_52"; exon_id "chr16_5817278_5817343_+"; exonnum "9"; txlen "1157";
chr16	sragcm37_ss	exon	5817278	5817343	0.00357292614499048	+	.	gene_id "ENSMUSG00000101481.3"; transcript_id "ENSMUSG00000101481.3_tx_53"; exon_id "chr16_5817278_5817343_+"; exonnum "10"; txlen "1278";
chr16	sragcm37_ss	exon	5817278	5817343	0.00357292614499048	+	.	gene_id "ENSMUSG00000101481.3"; transcript_id "ENSMUSG00000101481.3_tx_54"; exon_id "chr16_5817278_5817343_+"; exonnum "10"; txlen "1402";
chr16	sragcm37_ss	exon	5817278	5817343	0.00357292614499048	+	.	gene_id "ENSMUSG00000101481.3"; transcript_id "ENSMUSG00000101481.3_tx_55"; exon_id "chr16_5817278_5817343_+"; exonnum "11"; txlen "1523";
chr16	sragcm37_ss	exon	5817278	5817343	0.00268070028400516	+	.	gene_id "ENSMUSG00000101481.3"; transcript_id "ENSMUSG00000101481.3_tx_62"; exon_id "chr16_5817278_5817343_+"; exonnum "5"; txlen "790";
chr16	sragcm37_ss	exon	5817278	5817343	0.00268070028400516	+	.	gene_id "ENSMUSG00000101481.3"; transcript_id "ENSMUSG00000101481.3_tx_63"; exon_id "chr16_5817278_5817343_+"; exonnum "6"; txlen "911";
chr16	sragcm37_ss	exon	5817278	5817343	0.00198495896943916	+	.	gene_id "ENSMUSG00000101481.3"; transcript_id "ENSMUSG00000101481.3_tx_66"; exon_id "chr16_5817278_5817343_+"; exonnum "12"; txlen "1563";
chr16	sragcm37_ss	exon	5817278	5817343	0.0148377022994196	+	.	gene_id "ENSMUSG00000101481.3"; transcript_id "ENSMUSG00000101481.3_tx_8"; exon_id "chr16_5817278_5817343_+"; exonnum "7"; txlen "959";
chr16	sragcm37_ss	exon	5817278	5817343	0.0148377022994196	+	.	gene_id "ENSMUSG00000101481.3"; transcript_id "ENSMUSG00000101481.3_tx_9"; exon_id "chr16_5817278_5817343_+"; exonnum "8"; txlen "1204";
chr16	sragcm37_es	exon	5825112	5825244	0.0124398727164664	+	.	gene_id "ENSMUSG00000101481.3"; transcript_id "ENSMUSG00000101481.3_tx_13"; exon_id "chr16_5825112_5825244_+"; exonnum "1"; txlen "616";
chr16	sragcm37_es	exon	5825112	5825244	0.00770249467048643	+	.	gene_id "ENSMUSG00000101481.3"; transcript_id "ENSMUSG00000101481.3_tx_21"; exon_id "chr16_5825112_5825244_+"; exonnum "1"; txlen "517";
chr16	sragcm37_es	exon	5825112	5825244	0.00755361657496164	+	.	gene_id "ENSMUSG00000101481.3"; transcript_id "ENSMUSG00000101481.3_tx_23"; exon_id "chr16_5825112_5825244_+"; exonnum "1"; txlen "612";
chr16	sragcm37_es	exon	5825112	5825244	0.00552572807387278	+	.	gene_id "ENSMUSG00000101481.3"; transcript_id "ENSMUSG00000101481.3_tx_33"; exon_id "chr16_5825112_5825244_+"; exonnum "1"; txlen "510";
chr16	HAVANA	exon	5836782	5836850	0	+	.	gene_id "ENSMUSG00000101481.3"; transcript_id "ENSMUST00000378002.1"; gene_type "lncRNA"; gene_name "1700123O21Rik"; transcript_type "lncRNA"; transcript_name "1700123O21Rik-211"; exon_number 1; exon_id "ENSMUSE00001743329.1"; level 2; mgi_id "MGI:1915488"; tag "TAGENE"; havana_gene "OTTMUSG00000045512.1";
chr16	ENSEMBL_gcm37	exon	5836782	5836850	0.00720616723837873	+	.	gene_id "ENSMUSG00000101481.3"; transcript_id "ENSMUSG00000101481.3_tx_24"; exon_id "chr16_5836782_5836850_+"; exonnum "1"; txlen "548";
chr16	ENSEMBL_gcm37	exon	5836782	5836850	0.0169282154273597	+	.	gene_id "ENSMUSG00000101481.3"; transcript_id "ENSMUSG00000101481.3_tx_7"; exon_id "chr16_5836782_5836850_+"; exonnum "1"; txlen "552";
chr16	HAVANA	transcript	5836782	5841538	0	+	.	gene_id "ENSMUSG00000101481.3"; transcript_id "ENSMUST00000378002.1"; gene_type "lncRNA"; gene_name "1700123O21Rik"; transcript_type "lncRNA"; transcript_name "1700123O21Rik-211"; level 2; mgi_id "MGI:1915488"; tag "TAGENE"; havana_gene "OTTMUSG00000045512.1";
chr16	HAVANA	exon	5838609	5838714	0	+	.	gene_id "ENSMUSG00000101481.3"; transcript_id "ENSMUST00000377986.1"; gene_type "lncRNA"; gene_name "1700123O21Rik"; transcript_type "lncRNA"; transcript_name "1700123O21Rik-203"; exon_number 2; exon_id "ENSMUSE00001743311.1"; level 2; mgi_id "MGI:1915488"; tag "TAGENE"; havana_gene "OTTMUSG00000045512.1";
chr16	HAVANA	exon	5838609	5838714	0	+	.	gene_id "ENSMUSG00000101481.3"; transcript_id "ENSMUST00000377985.1"; gene_type "lncRNA"; gene_name "1700123O21Rik"; transcript_type "lncRNA"; transcript_name "1700123O21Rik-202"; exon_number 2; exon_id "ENSMUSE00001743311.1"; level 2; mgi_id "MGI:1915488"; tag "basic"; tag "Ensembl_canonical"; tag "GENCODE_Primary"; tag "TAGENE"; havana_gene "OTTMUSG00000045512.1";
chr16	HAVANA	exon	5838609	5838714	0	+	.	gene_id "ENSMUSG00000101481.3"; transcript_id "ENSMUST00000377987.1"; gene_type "lncRNA"; gene_name "1700123O21Rik"; transcript_type "lncRNA"; transcript_name "1700123O21Rik-204"; exon_number 2; exon_id "ENSMUSE00001743311.1"; level 2; mgi_id "MGI:1915488"; tag "TAGENE"; havana_gene "OTTMUSG00000045512.1";
chr16	HAVANA	exon	5838609	5838714	0	+	.	gene_id "ENSMUSG00000101481.3"; transcript_id "ENSMUST00000378002.1"; gene_type "lncRNA"; gene_name "1700123O21Rik"; transcript_type "lncRNA"; transcript_name "1700123O21Rik-211"; exon_number 2; exon_id "ENSMUSE00001743311.1"; level 2; mgi_id "MGI:1915488"; tag "TAGENE"; havana_gene "OTTMUSG00000045512.1";
chr16	ENSEMBL_gcm37	exon	5838609	5838714	0.184713227653712	+	.	gene_id "ENSMUSG00000101481.3"; transcript_id "ENSMUSG00000101481.3_tx_1"; exon_id "chr16_5838609_5838714_+"; exonnum "2"; txlen "712";
chr16	ENSEMBL_gcm37	exon	5838609	5838714	0.0124398727164664	+	.	gene_id "ENSMUSG00000101481.3"; transcript_id "ENSMUSG00000101481.3_tx_13"; exon_id "chr16_5838609_5838714_+"; exonnum "2"; txlen "616";
chr16	ENSEMBL_gcm37	exon	5838609	5838714	0.143111430023884	+	.	gene_id "ENSMUSG00000101481.3"; transcript_id "ENSMUSG00000101481.3_tx_2"; exon_id "chr16_5838609_5838714_+"; exonnum "2"; txlen "716";
chr16	ENSEMBL_gcm37	exon	5838609	5838714	0.00770249467048643	+	.	gene_id "ENSMUSG00000101481.3"; transcript_id "ENSMUSG00000101481.3_tx_21"; exon_id "chr16_5838609_5838714_+"; exonnum "2"; txlen "517";
chr16	ENSEMBL_gcm37	exon	5838609	5838714	0.00755361657496164	+	.	gene_id "ENSMUSG00000101481.3"; transcript_id "ENSMUSG00000101481.3_tx_23"; exon_id "chr16_5838609_5838714_+"; exonnum "2"; txlen "612";
chr16	ENSEMBL_gcm37	exon	5838609	5838714	0.00720616723837873	+	.	gene_id "ENSMUSG00000101481.3"; transcript_id "ENSMUSG00000101481.3_tx_24"; exon_id "chr16_5838609_5838714_+"; exonnum "2"; txlen "548";
chr16	ENSEMBL_gcm37	exon	5838609	5838714	0.0248856158795991	+	.	gene_id "ENSMUSG00000101481.3"; transcript_id "ENSMUSG00000101481.3_tx_6"; exon_id "chr16_5838609_5838714_+"; exonnum "2"; txlen "617";
chr16	ENSEMBL_gcm37	exon	5838609	5838714	0.0169282154273597	+	.	gene_id "ENSMUSG00000101481.3"; transcript_id "ENSMUSG00000101481.3_tx_7"; exon_id "chr16_5838609_5838714_+"; exonnum "2"; txlen "552";
chr16	HAVANA	exon	5839986	5840084	0	+	.	gene_id "ENSMUSG00000101481.3"; transcript_id "ENSMUST00000377985.1"; gene_type "lncRNA"; gene_name "1700123O21Rik"; transcript_type "lncRNA"; transcript_name "1700123O21Rik-202"; exon_number 3; exon_id "ENSMUSE00001743304.1"; level 2; mgi_id "MGI:1915488"; tag "basic"; tag "Ensembl_canonical"; tag "GENCODE_Primary"; tag "TAGENE"; havana_gene "OTTMUSG00000045512.1";
chr16	HAVANA	exon	5839986	5840084	0	+	.	gene_id "ENSMUSG00000101481.3"; transcript_id "ENSMUST00000377988.1"; gene_type "lncRNA"; gene_name "1700123O21Rik"; transcript_type "lncRNA"; transcript_name "1700123O21Rik-205"; exon_number 2; exon_id "ENSMUSE00001743304.1"; level 2; mgi_id "MGI:1915488"; tag "TAGENE"; havana_gene "OTTMUSG00000045512.1";
chr16	ENSEMBL_gcm37	exon	5839986	5840084	0.0124398727164664	+	.	gene_id "ENSMUSG00000101481.3"; transcript_id "ENSMUSG00000101481.3_tx_13"; exon_id "chr16_5839986_5840084_+"; exonnum "3"; txlen "616";
chr16	ENSEMBL_gcm37	exon	5839986	5840084	0.143111430023884	+	.	gene_id "ENSMUSG00000101481.3"; transcript_id "ENSMUSG00000101481.3_tx_2"; exon_id "chr16_5839986_5840084_+"; exonnum "3"; txlen "716";
chr16	ENSEMBL_gcm37	exon	5839986	5840084	0.0466235144491076	+	.	gene_id "ENSMUSG00000101481.3"; transcript_id "ENSMUSG00000101481.3_tx_3"; exon_id "chr16_5839986_5840084_+"; exonnum "2"; txlen "610";
chr16	ENSEMBL_gcm37	exon	5839986	5840084	0.00552572807387278	+	.	gene_id "ENSMUSG00000101481.3"; transcript_id "ENSMUSG00000101481.3_tx_33"; exon_id "chr16_5839986_5840084_+"; exonnum "2"; txlen "510";
chr16	ENSEMBL_gcm37	exon	5839986	5840084	0.0169282154273597	+	.	gene_id "ENSMUSG00000101481.3"; transcript_id "ENSMUSG00000101481.3_tx_7"; exon_id "chr16_5839986_5840084_+"; exonnum "3"; txlen "552";
chr16	HAVANA	exon	5839990	5840084	0	+	.	gene_id "ENSMUSG00000101481.3"; transcript_id "ENSMUST00000377987.1"; gene_type "lncRNA"; gene_name "1700123O21Rik"; transcript_type "lncRNA"; transcript_name "1700123O21Rik-204"; exon_number 3; exon_id "ENSMUSE00001743321.1"; level 2; mgi_id "MGI:1915488"; tag "TAGENE"; havana_gene "OTTMUSG00000045512.1";
chr16	HAVANA	exon	5839990	5840084	0	+	.	gene_id "ENSMUSG00000101481.3"; transcript_id "ENSMUST00000378002.1"; gene_type "lncRNA"; gene_name "1700123O21Rik"; transcript_type "lncRNA"; transcript_name "1700123O21Rik-211"; exon_number 3; exon_id "ENSMUSE00001743321.1"; level 2; mgi_id "MGI:1915488"; tag "TAGENE"; havana_gene "OTTMUSG00000045512.1";
chr16	ENSEMBL_gcm37	exon	5839990	5840084	0.184713227653712	+	.	gene_id "ENSMUSG00000101481.3"; transcript_id "ENSMUSG00000101481.3_tx_1"; exon_id "chr16_5839990_5840084_+"; exonnum "3"; txlen "712";
chr16	ENSEMBL_gcm37	exon	5839990	5840084	0.00755361657496164	+	.	gene_id "ENSMUSG00000101481.3"; transcript_id "ENSMUSG00000101481.3_tx_23"; exon_id "chr16_5839990_5840084_+"; exonnum "3"; txlen "612";
chr16	ENSEMBL_gcm37	exon	5839990	5840084	0.00720616723837873	+	.	gene_id "ENSMUSG00000101481.3"; transcript_id "ENSMUSG00000101481.3_tx_24"; exon_id "chr16_5839990_5840084_+"; exonnum "3"; txlen "548";
chr16	HAVANA	exon	5841306	5841538	0	+	.	gene_id "ENSMUSG00000101481.3"; transcript_id "ENSMUST00000377986.1"; gene_type "lncRNA"; gene_name "1700123O21Rik"; transcript_type "lncRNA"; transcript_name "1700123O21Rik-203"; exon_number 3; exon_id "ENSMUSE00001743336.1"; level 2; mgi_id "MGI:1915488"; tag "TAGENE"; havana_gene "OTTMUSG00000045512.1";
chr16	HAVANA	exon	5841306	5841538	0	+	.	gene_id "ENSMUSG00000101481.3"; transcript_id "ENSMUST00000377993.1"; gene_type "lncRNA"; gene_name "1700123O21Rik"; transcript_type "lncRNA"; transcript_name "1700123O21Rik-207"; exon_number 3; exon_id "ENSMUSE00001743336.1"; level 2; mgi_id "MGI:1915488"; tag "TAGENE"; havana_gene "OTTMUSG00000045512.1";
chr16	HAVANA	exon	5841306	5841538	0	+	.	gene_id "ENSMUSG00000101481.3"; transcript_id "ENSMUST00000378002.1"; gene_type "lncRNA"; gene_name "1700123O21Rik"; transcript_type "lncRNA"; transcript_name "1700123O21Rik-211"; exon_number 4; exon_id "ENSMUSE00001743336.1"; level 2; mgi_id "MGI:1915488"; tag "TAGENE"; havana_gene "OTTMUSG00000045512.1";
chr16	HAVANA	exon	5841306	5841542	0	+	.	gene_id "ENSMUSG00000101481.3"; transcript_id "ENSMUST00000377985.1"; gene_type "lncRNA"; gene_name "1700123O21Rik"; transcript_type "lncRNA"; transcript_name "1700123O21Rik-202"; exon_number 4; exon_id "ENSMUSE00001743333.1"; level 2; mgi_id "MGI:1915488"; tag "basic"; tag "Ensembl_canonical"; tag "GENCODE_Primary"; tag "TAGENE"; havana_gene "OTTMUSG00000045512.1";
chr16	HAVANA	exon	5841306	5841542	0	+	.	gene_id "ENSMUSG00000101481.3"; transcript_id "ENSMUST00000377989.1"; gene_type "lncRNA"; gene_name "1700123O21Rik"; transcript_type "lncRNA"; transcript_name "1700123O21Rik-206"; exon_number 2; exon_id "ENSMUSE00001743333.1"; level 2; mgi_id "MGI:1915488"; tag "TAGENE"; havana_gene "OTTMUSG00000045512.1";
chr16	HAVANA	exon	5841306	5841543	0	+	.	gene_id "ENSMUSG00000101481.3"; transcript_id "ENSMUST00000377987.1"; gene_type "lncRNA"; gene_name "1700123O21Rik"; transcript_type "lncRNA"; transcript_name "1700123O21Rik-204"; exon_number 4; exon_id "ENSMUSE00001743331.1"; level 2; mgi_id "MGI:1915488"; tag "TAGENE"; havana_gene "OTTMUSG00000045512.1";
chr16	HAVANA	exon	5841306	5841543	0	+	.	gene_id "ENSMUSG00000101481.3"; transcript_id "ENSMUST00000377988.1"; gene_type "lncRNA"; gene_name "1700123O21Rik"; transcript_type "lncRNA"; transcript_name "1700123O21Rik-205"; exon_number 3; exon_id "ENSMUSE00001743331.1"; level 2; mgi_id "MGI:1915488"; tag "TAGENE"; havana_gene "OTTMUSG00000045512.1";
chr16	sragcm37_mid	exon	5841306	5841583	0.184713227653712	+	.	gene_id "ENSMUSG00000101481.3"; transcript_id "ENSMUSG00000101481.3_tx_1"; exon_id "chr16_5841306_5841583_+"; exonnum "4"; txlen "712";
chr16	sragcm37_mid	exon	5841306	5841583	0.0124398727164664	+	.	gene_id "ENSMUSG00000101481.3"; transcript_id "ENSMUSG00000101481.3_tx_13"; exon_id "chr16_5841306_5841583_+"; exonnum "4"; txlen "616";
chr16	sragcm37_mid	exon	5841306	5841583	0.143111430023884	+	.	gene_id "ENSMUSG00000101481.3"; transcript_id "ENSMUSG00000101481.3_tx_2"; exon_id "chr16_5841306_5841583_+"; exonnum "4"; txlen "716";
chr16	sragcm37_mid	exon	5841306	5841583	0.00770249467048643	+	.	gene_id "ENSMUSG00000101481.3"; transcript_id "ENSMUSG00000101481.3_tx_21"; exon_id "chr16_5841306_5841583_+"; exonnum "3"; txlen "517";
chr16	sragcm37_mid	exon	5841306	5841583	0.00755361657496164	+	.	gene_id "ENSMUSG00000101481.3"; transcript_id "ENSMUSG00000101481.3_tx_23"; exon_id "chr16_5841306_5841583_+"; exonnum "4"; txlen "612";
chr16	sragcm37_mid	exon	5841306	5841583	0.00720616723837873	+	.	gene_id "ENSMUSG00000101481.3"; transcript_id "ENSMUSG00000101481.3_tx_24"; exon_id "chr16_5841306_5841583_+"; exonnum "4"; txlen "548";
chr16	sragcm37_mid	exon	5841306	5841583	0.0466235144491076	+	.	gene_id "ENSMUSG00000101481.3"; transcript_id "ENSMUSG00000101481.3_tx_3"; exon_id "chr16_5841306_5841583_+"; exonnum "3"; txlen "610";
chr16	sragcm37_mid	exon	5841306	5841583	0.00552572807387278	+	.	gene_id "ENSMUSG00000101481.3"; transcript_id "ENSMUSG00000101481.3_tx_33"; exon_id "chr16_5841306_5841583_+"; exonnum "3"; txlen "510";
chr16	sragcm37_mid	exon	5841306	5841583	0.00459510153508547	+	.	gene_id "ENSMUSG00000101481.3"; transcript_id "ENSMUSG00000101481.3_tx_35"; exon_id "chr16_5841306_5841583_+"; exonnum "3"; txlen "599";
chr16	sragcm37_mid	exon	5841306	5841583	0.0305670196274037	+	.	gene_id "ENSMUSG00000101481.3"; transcript_id "ENSMUSG00000101481.3_tx_4"; exon_id "chr16_5841306_5841583_+"; exonnum "2"; txlen "511";
chr16	sragcm37_mid	exon	5841306	5841583	0.0248856158795991	+	.	gene_id "ENSMUSG00000101481.3"; transcript_id "ENSMUSG00000101481.3_tx_6"; exon_id "chr16_5841306_5841583_+"; exonnum "3"; txlen "617";
chr16	sragcm37_mid	exon	5841306	5841583	0.0169282154273597	+	.	gene_id "ENSMUSG00000101481.3"; transcript_id "ENSMUSG00000101481.3_tx_7"; exon_id "chr16_5841306_5841583_+"; exonnum "4"; txlen "552";
chr16	HAVANA	exon	5991469	5991531	0	+	.	gene_id "ENSMUSG00000008658.18"; transcript_id "ENSMUST00000249921.1"; gene_type "protein_coding"; gene_name "Rbfox1"; transcript_type "protein_coding"; transcript_name "Rbfox1-216"; exon_number 3; exon_id "ENSMUSE00001496259.2"; level 2; protein_id "ENSMUSP00000160019.1"; mgi_id "MGI:1926224"; tag "inferred_transcript_model"; tag "basic"; tag "Ensembl_canonical"; tag "GENCODE_Primary"; havana_gene "OTTMUSG00000071124.1";
chr16	HAVANA	CDS	5991469	5991531	0	+	0	gene_id "ENSMUSG00000008658.18"; transcript_id "ENSMUST00000249921.1"; gene_type "protein_coding"; gene_name "Rbfox1"; transcript_type "protein_coding"; transcript_name "Rbfox1-216"; exon_number 3; exon_id "ENSMUSE00001496259.2"; level 2; protein_id "ENSMUSP00000160019.1"; mgi_id "MGI:1926224"; tag "inferred_transcript_model"; tag "basic"; tag "Ensembl_canonical"; tag "GENCODE_Primary"; havana_gene "OTTMUSG00000071124.1";
chr16	HAVANA	exon	5991469	5991531	0	+	.	gene_id "ENSMUSG00000008658.18"; transcript_id "ENSMUST00000230658.3"; gene_type "protein_coding"; gene_name "Rbfox1"; transcript_type "protein_coding"; transcript_name "Rbfox1-206"; exon_number 2; exon_id "ENSMUSE00001443497.2"; level 2; protein_id "ENSMUSP00000155069.3"; mgi_id "MGI:1926224"; tag "inferred_exon_combination"; tag "basic"; tag "appris_alternative_1"; tag "CCDS"; ccdsid "CCDS37245.1"; havana_gene "OTTMUSG00000071124.1"; havana_transcript "OTTMUST00000172070.1";
chr16	HAVANA	UTR	5991469	5991531	0	+	.	gene_id "ENSMUSG00000008658.18"; transcript_id "ENSMUST00000230658.3"; gene_type "protein_coding"; gene_name "Rbfox1"; transcript_type "protein_coding"; transcript_name "Rbfox1-206"; exon_number 2; exon_id "ENSMUSE00001443497.2"; level 2; protein_id "ENSMUSP00000155069.3"; mgi_id "MGI:1926224"; tag "inferred_exon_combination"; tag "basic"; tag "appris_alternative_1"; tag "CCDS"; ccdsid "CCDS37245.1"; havana_gene "OTTMUSG00000071124.1"; havana_transcript "OTTMUST00000172070.1";
chr16	ENSEMBL_gcm37	exon	5991469	5991531	0.0386816525371358	+	.	gene_id "ENSMUSG00000008658.18"; transcript_id "ENSMUSG00000008658.18_tx_118"; exon_id "chr16_5991469_5991531_+"; exonnum "3"; txlen "1809";
chr16	ENSEMBL_gcm37	exon	5991469	5991531	0.0276163006381549	+	.	gene_id "ENSMUSG00000008658.18"; transcript_id "ENSMUSG00000008658.18_tx_119"; exon_id "chr16_5991469_5991531_+"; exonnum "4"; txlen "2085";
chr16	ENSEMBL_gcm37	exon	5991469	5991531	106.438093762305	+	.	gene_id "ENSMUSG00000008658.18"; transcript_id "ENSMUSG00000008658.18_tx_14"; exon_id "chr16_5991469_5991531_+"; exonnum "2"; txlen "1860";
chr16	ENSEMBL_gcm37	exon	5991469	5991531	104.534253449416	+	.	gene_id "ENSMUSG00000008658.18"; transcript_id "ENSMUSG00000008658.18_tx_15"; exon_id "chr16_5991469_5991531_+"; exonnum "2"; txlen "1807";
chr16	ENSEMBL_gcm37	exon	5991469	5991531	81.9234159362307	+	.	gene_id "ENSMUSG00000008658.18"; transcript_id "ENSMUSG00000008658.18_tx_25"; exon_id "chr16_5991469_5991531_+"; exonnum "2"; txlen "1779";
chr16	ENSEMBL_gcm37	exon	5991469	5991531	81.8460556964116	+	.	gene_id "ENSMUSG00000008658.18"; transcript_id "ENSMUSG00000008658.18_tx_26"; exon_id "chr16_5991469_5991531_+"; exonnum "2"; txlen "1726";
chr16	ENSEMBL_gcm37	exon	5991469	5991531	50.0205990447737	+	.	gene_id "ENSMUSG00000008658.18"; transcript_id "ENSMUSG00000008658.18_tx_39"; exon_id "chr16_5991469_5991531_+"; exonnum "4"; txlen "1970";
chr16	ENSEMBL_gcm37	exon	5991469	5991531	49.2000847229197	+	.	gene_id "ENSMUSG00000008658.18"; transcript_id "ENSMUSG00000008658.18_tx_40"; exon_id "chr16_5991469_5991531_+"; exonnum "4"; txlen "1917";
chr16	ENSEMBL_gcm37	exon	5991469	5991531	25.0568253577537	+	.	gene_id "ENSMUSG00000008658.18"; transcript_id "ENSMUSG00000008658.18_tx_53"; exon_id "chr16_5991469_5991531_+"; exonnum "4"; txlen "1889";
chr16	ENSEMBL_gcm37	exon	5991469	5991531	22.6496073841051	+	.	gene_id "ENSMUSG00000008658.18"; transcript_id "ENSMUSG00000008658.18_tx_57"; exon_id "chr16_5991469_5991531_+"; exonnum "4"; txlen "1836";
chr16	ENSEMBL_gcm37	exon	5991469	5991531	21.9736646306924	+	.	gene_id "ENSMUSG00000008658.18"; transcript_id "ENSMUSG00000008658.18_tx_59"; exon_id "chr16_5991469_5991531_+"; exonnum "4"; txlen "1998";
chr16	ENSEMBL_gcm37	exon	5991469	5991531	19.6460235484286	+	.	gene_id "ENSMUSG00000008658.18"; transcript_id "ENSMUSG00000008658.18_tx_65"; exon_id "chr16_5991469_5991531_+"; exonnum "2"; txlen "1806";
chr16	ENSEMBL_gcm37	exon	5991469	5991531	17.5048714781196	+	.	gene_id "ENSMUSG00000008658.18"; transcript_id "ENSMUSG00000008658.18_tx_67"; exon_id "chr16_5991469_5991531_+"; exonnum "2"; txlen "1753";
chr16	ENSEMBL_gcm37	exon	5991469	5991531	13.0281337847074	+	.	gene_id "ENSMUSG00000008658.18"; transcript_id "ENSMUSG00000008658.18_tx_73"; exon_id "chr16_5991469_5991531_+"; exonnum "4"; txlen "1945";
chr16	ENSEMBL_gcm37	exon	5991469	5991531	9.69643827965868	+	.	gene_id "ENSMUSG00000008658.18"; transcript_id "ENSMUSG00000008658.18_tx_79"; exon_id "chr16_5991469_5991531_+"; exonnum "4"; txlen "1864";
chr16	ENSEMBL_gcm37	exon	5991469	5991531	9.69643827965868	+	.	gene_id "ENSMUSG00000008658.18"; transcript_id "ENSMUSG00000008658.18_tx_80"; exon_id "chr16_5991469_5991531_+"; exonnum "4"; txlen "1917";
chr16	ENSEMBL_gcm37	exon	5991469	5991531	4.5475343120563	+	.	gene_id "ENSMUSG00000008658.18"; transcript_id "ENSMUSG00000008658.18_tx_97"; exon_id "chr16_5991469_5991531_+"; exonnum "4"; txlen "1863";
chr16	ENSEMBL_gcm37	exon	5991469	5991531	4.5475343120563	+	.	gene_id "ENSMUSG00000008658.18"; transcript_id "ENSMUSG00000008658.18_tx_98"; exon_id "chr16_5991469_5991531_+"; exonnum "4"; txlen "1916";
chr16	sragcm37_es	exon	6155417	6155684	0.164668487532883	+	.	gene_id "sragcm37_gene_2626_1"; transcript_id "sragcm37_gene_2626_1_tx_1"; exon_id "chr16_6155417_6155684_+"; exonnum "1"; txlen "595";
chr16	sragcm37_es	exon	6155417	6155684	0.0832349414034689	+	.	gene_id "sragcm37_gene_2626_1"; transcript_id "sragcm37_gene_2626_1_tx_2"; exon_id "chr16_6155417_6155684_+"; exonnum "1"; txlen "514";
chr16	sragcm37_es	exon	6155417	6155684	0.0440566699541275	+	.	gene_id "sragcm37_gene_2626_1"; transcript_id "sragcm37_gene_2626_1_tx_4"; exon_id "chr16_6155417_6155684_+"; exonnum "1"; txlen "652";
chr16	sragcm37_es	exon	6155417	6155684	0.0337482371363693	+	.	gene_id "sragcm37_gene_2626_1"; transcript_id "sragcm37_gene_2626_1_tx_5"; exon_id "chr16_6155417_6155684_+"; exonnum "1"; txlen "571";
chr16	sragcm37_es	exon	6155761	6155948	0.0184591564692687	+	.	gene_id "sragcm37_gene_2626_1"; transcript_id "sragcm37_gene_2626_1_tx_7"; exon_id "chr16_6155761_6155948_+"; exonnum "1"; txlen "515";
chr16	sragcm37_es	exon	6155761	6155948	0.0184591564692687	+	.	gene_id "sragcm37_gene_2626_1"; transcript_id "sragcm37_gene_2626_1_tx_8"; exon_id "chr16_6155761_6155948_+"; exonnum "1"; txlen "572";
chr16	sragcm37_mid	exon	6156186	6156266	0.164668487532883	+	.	gene_id "sragcm37_gene_2626_1"; transcript_id "sragcm37_gene_2626_1_tx_1"; exon_id "chr16_6156186_6156266_+"; exonnum "2"; txlen "595";
chr16	sragcm37_mid	exon	6156186	6156266	0.0440566699541275	+	.	gene_id "sragcm37_gene_2626_1"; transcript_id "sragcm37_gene_2626_1_tx_4"; exon_id "chr16_6156186_6156266_+"; exonnum "2"; txlen "652";
chr16	sragcm37_mid	exon	6156186	6156266	0.0184591564692687	+	.	gene_id "sragcm37_gene_2626_1"; transcript_id "sragcm37_gene_2626_1_tx_7"; exon_id "chr16_6156186_6156266_+"; exonnum "2"; txlen "515";
chr16	sragcm37_mid	exon	6156186	6156266	0.0184591564692687	+	.	gene_id "sragcm37_gene_2626_1"; transcript_id "sragcm37_gene_2626_1_tx_8"; exon_id "chr16_6156186_6156266_+"; exonnum "2"; txlen "572";
chr16	sragcm37_mid	exon	6157118	6157174	0.0440566699541275	+	.	gene_id "sragcm37_gene_2626_1"; transcript_id "sragcm37_gene_2626_1_tx_4"; exon_id "chr16_6157118_6157174_+"; exonnum "3"; txlen "652";
chr16	sragcm37_mid	exon	6157118	6157174	0.0337482371363693	+	.	gene_id "sragcm37_gene_2626_1"; transcript_id "sragcm37_gene_2626_1_tx_5"; exon_id "chr16_6157118_6157174_+"; exonnum "2"; txlen "571";
chr16	sragcm37_mid	exon	6157118	6157174	0.0184591564692687	+	.	gene_id "sragcm37_gene_2626_1"; transcript_id "sragcm37_gene_2626_1_tx_8"; exon_id "chr16_6157118_6157174_+"; exonnum "3"; txlen "572";
chr16	sragcm37_ss	exon	6157539	6157784	0.164668487532883	+	.	gene_id "sragcm37_gene_2626_1"; transcript_id "sragcm37_gene_2626_1_tx_1"; exon_id "chr16_6157539_6157784_+"; exonnum "3"; txlen "595";
chr16	sragcm37_ss	exon	6157539	6157784	0.0832349414034689	+	.	gene_id "sragcm37_gene_2626_1"; transcript_id "sragcm37_gene_2626_1_tx_2"; exon_id "chr16_6157539_6157784_+"; exonnum "2"; txlen "514";
chr16	sragcm37_ss	exon	6157539	6157784	0.0440566699541275	+	.	gene_id "sragcm37_gene_2626_1"; transcript_id "sragcm37_gene_2626_1_tx_4"; exon_id "chr16_6157539_6157784_+"; exonnum "4"; txlen "652";
chr16	sragcm37_ss	exon	6157539	6157784	0.0337482371363693	+	.	gene_id "sragcm37_gene_2626_1"; transcript_id "sragcm37_gene_2626_1_tx_5"; exon_id "chr16_6157539_6157784_+"; exonnum "3"; txlen "571";
chr16	sragcm37_ss	exon	6157539	6157784	0.0184591564692687	+	.	gene_id "sragcm37_gene_2626_1"; transcript_id "sragcm37_gene_2626_1_tx_7"; exon_id "chr16_6157539_6157784_+"; exonnum "3"; txlen "515";
chr16	sragcm37_ss	exon	6157539	6157784	0.0184591564692687	+	.	gene_id "sragcm37_gene_2626_1"; transcript_id "sragcm37_gene_2626_1_tx_8"; exon_id "chr16_6157539_6157784_+"; exonnum "4"; txlen "572";
chr16	HAVANA	UTR	6166236	6166673	0	+	.	gene_id "ENSMUSG00000008658.18"; transcript_id "ENSMUST00000249878.1"; gene_type "protein_coding"; gene_name "Rbfox1"; transcript_type "protein_coding"; transcript_name "Rbfox1-214"; exon_number 1; exon_id "ENSMUSE00001496114.2"; level 2; protein_id "ENSMUSP00000159975.1"; mgi_id "MGI:1926224"; tag "CAGE_supported_TSS"; tag "basic"; havana_gene "OTTMUSG00000071124.1";
chr16	HAVANA	exon	6166236	6166718	0	+	.	gene_id "ENSMUSG00000008658.18"; transcript_id "ENSMUST00000249878.1"; gene_type "protein_coding"; gene_name "Rbfox1"; transcript_type "protein_coding"; transcript_name "Rbfox1-214"; exon_number 1; exon_id "ENSMUSE00001496114.2"; level 2; protein_id "ENSMUSP00000159975.1"; mgi_id "MGI:1926224"; tag "CAGE_supported_TSS"; tag "basic"; havana_gene "OTTMUSG00000071124.1";
chr16	ENSEMBL_gcm37	exon	6166236	6166718	4.18554294302621	+	.	gene_id "ENSMUSG00000008658.18"; transcript_id "ENSMUSG00000008658.18_tx_106"; exon_id "chr16_6166236_6166718_+"; exonnum "1"; txlen "1948";
chr16	ENSEMBL_gcm37	exon	6166236	6166718	48.6179830085147	+	.	gene_id "ENSMUSG00000008658.18"; transcript_id "ENSMUSG00000008658.18_tx_41"; exon_id "chr16_6166236_6166718_+"; exonnum "1"; txlen "2002";
chr16	ENSEMBL_gcm37	exon	6166236	6166718	45.6356261278338	+	.	gene_id "ENSMUSG00000008658.18"; transcript_id "ENSMUSG00000008658.18_tx_44"; exon_id "chr16_6166236_6166718_+"; exonnum "1"; txlen "1949";
chr16	ENSEMBL_gcm37	exon	6166236	6166718	23.7575018930811	+	.	gene_id "ENSMUSG00000008658.18"; transcript_id "ENSMUSG00000008658.18_tx_55"; exon_id "chr16_6166236_6166718_+"; exonnum "1"; txlen "1921";
chr16	ENSEMBL_gcm37	exon	6166236	6166718	23.1549692893051	+	.	gene_id "ENSMUSG00000008658.18"; transcript_id "ENSMUSG00000008658.18_tx_56"; exon_id "chr16_6166236_6166718_+"; exonnum "1"; txlen "1868";
chr16	HAVANA	transcript	6166236	7229390	0	+	.	gene_id "ENSMUSG00000008658.18"; transcript_id "ENSMUST00000249878.1"; gene_type "protein_coding"; gene_name "Rbfox1"; transcript_type "protein_coding"; transcript_name "Rbfox1-214"; level 2; protein_id "ENSMUSP00000159975.1"; mgi_id "MGI:1926224"; tag "CAGE_supported_TSS"; tag "basic"; havana_gene "OTTMUSG00000071124.1";
chr16	HAVANA	start_codon	6166674	6166676	0	+	0	gene_id "ENSMUSG00000008658.18"; transcript_id "ENSMUST00000249878.1"; gene_type "protein_coding"; gene_name "Rbfox1"; transcript_type "protein_coding"; transcript_name "Rbfox1-214"; exon_number 1; exon_id "ENSMUSE00001496114.2"; level 2; protein_id "ENSMUSP00000159975.1"; mgi_id "MGI:1926224"; tag "CAGE_supported_TSS"; tag "basic"; havana_gene "OTTMUSG00000071124.1";
chr16	HAVANA	CDS	6166674	6166718	0	+	0	gene_id "ENSMUSG00000008658.18"; transcript_id "ENSMUST00000249878.1"; gene_type "protein_coding"; gene_name "Rbfox1"; transcript_type "protein_coding"; transcript_name "Rbfox1-214"; exon_number 1; exon_id "ENSMUSE00001496114.2"; level 2; protein_id "ENSMUSP00000159975.1"; mgi_id "MGI:1926224"; tag "CAGE_supported_TSS"; tag "basic"; havana_gene "OTTMUSG00000071124.1";
chr16	HAVANA	exon	6166945	6167091	0	+	.	gene_id "ENSMUSG00000008658.18"; transcript_id "ENSMUST00000249861.1"; gene_type "protein_coding"; gene_name "Rbfox1"; transcript_type "protein_coding"; transcript_name "Rbfox1-212"; exon_number 1; exon_id "ENSMUSE00001436862.3"; level 2; protein_id "ENSMUSP00000159957.1"; mgi_id "MGI:1926224"; tag "basic"; havana_gene "OTTMUSG00000071124.1";
chr16	HAVANA	UTR	6166945	6167091	0	+	.	gene_id "ENSMUSG00000008658.18"; transcript_id "ENSMUST00000249861.1"; gene_type "protein_coding"; gene_name "Rbfox1"; transcript_type "protein_coding"; transcript_name "Rbfox1-212"; exon_number 1; exon_id "ENSMUSE00001436862.3"; level 2; protein_id "ENSMUSP00000159957.1"; mgi_id "MGI:1926224"; tag "basic"; havana_gene "OTTMUSG00000071124.1";
chr16	HAVANA	transcript	6166945	7227865	0	+	.	gene_id "ENSMUSG00000008658.18"; transcript_id "ENSMUST00000249861.1"; gene_type "protein_coding"; gene_name "Rbfox1"; transcript_type "protein_coding"; transcript_name "Rbfox1-212"; level 2; protein_id "ENSMUSP00000159957.1"; mgi_id "MGI:1926224"; tag "basic"; havana_gene "OTTMUSG00000071124.1";
chr16	HAVANA	exon	6167002	6167095	0	+	.	gene_id "ENSMUSG00000008658.18"; transcript_id "ENSMUST00000056416.9"; gene_type "protein_coding"; gene_name "Rbfox1"; transcript_type "protein_coding"; transcript_name "Rbfox1-201"; exon_number 1; exon_id "ENSMUSE00001496061.2"; level 2; protein_id "ENSMUSP00000049970.9"; transcript_support_level "1"; mgi_id "MGI:1926224"; tag "basic"; tag "appris_alternative_1"; tag "CCDS"; ccdsid "CCDS37245.1"; havana_gene "OTTMUSG00000071124.1"; havana_transcript "OTTMUST00000172066.1";
chr16	HAVANA	UTR	6167002	6167095	0	+	.	gene_id "ENSMUSG00000008658.18"; transcript_id "ENSMUST00000056416.9"; gene_type "protein_coding"; gene_name "Rbfox1"; transcript_type "protein_coding"; transcript_name "Rbfox1-201"; exon_number 1; exon_id "ENSMUSE00001496061.2"; level 2; protein_id "ENSMUSP00000049970.9"; transcript_support_level "1"; mgi_id "MGI:1926224"; tag "basic"; tag "appris_alternative_1"; tag "CCDS"; ccdsid "CCDS37245.1"; havana_gene "OTTMUSG00000071124.1"; havana_transcript "OTTMUST00000172066.1";
chr16	ENSEMBL_gcm37	exon	6167002	6167095	93.8310679841301	+	.	gene_id "ENSMUSG00000008658.18"; transcript_id "ENSMUSG00000008658.18_tx_17"; exon_id "chr16_6167002_6167095_+"; exonnum "1"; txlen "1560";
chr16	ENSEMBL_gcm37	exon	6167002	6167095	93.8310679841301	+	.	gene_id "ENSMUSG00000008658.18"; transcript_id "ENSMUSG00000008658.18_tx_18"; exon_id "chr16_6167002_6167095_+"; exonnum "1"; txlen "1613";
chr16	ENSEMBL_gcm37	exon	6167002	6167095	69.2114383620702	+	.	gene_id "ENSMUSG00000008658.18"; transcript_id "ENSMUSG00000008658.18_tx_33"; exon_id "chr16_6167002_6167095_+"; exonnum "1"; txlen "1479";
chr16	ENSEMBL_gcm37	exon	6167002	6167095	68.4162480940977	+	.	gene_id "ENSMUSG00000008658.18"; transcript_id "ENSMUSG00000008658.18_tx_34"; exon_id "chr16_6167002_6167095_+"; exonnum "1"; txlen "1532";
chr16	ENSEMBL_gcm37	exon	6167002	6167095	11.5625054705839	+	.	gene_id "ENSMUSG00000008658.18"; transcript_id "ENSMUSG00000008658.18_tx_76"; exon_id "chr16_6167002_6167095_+"; exonnum "1"; txlen "1559";
chr16	ENSEMBL_gcm37	exon	6167002	6167095	6.83089449365781	+	.	gene_id "ENSMUSG00000008658.18"; transcript_id "ENSMUSG00000008658.18_tx_91"; exon_id "chr16_6167002_6167095_+"; exonnum "1"; txlen "1506";
chr16	HAVANA	transcript	6167002	7229390	0	+	.	gene_id "ENSMUSG00000008658.18"; transcript_id "ENSMUST00000056416.9"; gene_type "protein_coding"; gene_name "Rbfox1"; transcript_type "protein_coding"; transcript_name "Rbfox1-201"; level 2; protein_id "ENSMUSP00000049970.9"; transcript_support_level "1"; mgi_id "MGI:1926224"; tag "basic"; tag "appris_alternative_1"; tag "CCDS"; ccdsid "CCDS37245.1"; havana_gene "OTTMUSG00000071124.1"; havana_transcript "OTTMUST00000172066.1";
chr16	sragcm37_mid	exon	6185995	6186059	0.0152701897646268	+	.	gene_id "sragcm37_gene_2626_1"; transcript_id "sragcm37_gene_2626_1_tx_10"; exon_id "chr16_6185995_6186059_+"; exonnum "1"; txlen "804";
chr16	sragcm37_mid	exon	6198896	6199148	0.0152701897646268	+	.	gene_id "sragcm37_gene_2626_1"; transcript_id "sragcm37_gene_2626_1_tx_10"; exon_id "chr16_6198896_6199148_+"; exonnum "2"; txlen "804";
chr16	sragcm37_mid	exon	6198896	6199148	0.0155697658860622	+	.	gene_id "sragcm37_gene_2626_1"; transcript_id "sragcm37_gene_2626_1_tx_9"; exon_id "chr16_6198896_6199148_+"; exonnum "1"; txlen "628";
chr16	sragcm37_mid	exon	6200014	6200124	0.0152701897646268	+	.	gene_id "sragcm37_gene_2626_1"; transcript_id "sragcm37_gene_2626_1_tx_10"; exon_id "chr16_6200014_6200124_+"; exonnum "3"; txlen "804";
chr16	sragcm37_mid	exon	6200545	6200919	0.0152701897646268	+	.	gene_id "sragcm37_gene_2626_1"; transcript_id "sragcm37_gene_2626_1_tx_10"; exon_id "chr16_6200545_6200919_+"; exonnum "4"; txlen "804";
chr16	sragcm37_mid	exon	6200545	6200919	0.0155697658860622	+	.	gene_id "sragcm37_gene_2626_1"; transcript_id "sragcm37_gene_2626_1_tx_9"; exon_id "chr16_6200545_6200919_+"; exonnum "2"; txlen "628";
chr16	HAVANA	exon	6305683	6305730	0	+	.	gene_id "ENSMUSG00000008658.18"; transcript_id "ENSMUST00000249921.1"; gene_type "protein_coding"; gene_name "Rbfox1"; transcript_type "protein_coding"; transcript_name "Rbfox1-216"; exon_number 4; exon_id "ENSMUSE00001436551.2"; level 2; protein_id "ENSMUSP00000160019.1"; mgi_id "MGI:1926224"; tag "inferred_transcript_model"; tag "basic"; tag "Ensembl_canonical"; tag "GENCODE_Primary"; havana_gene "OTTMUSG00000071124.1";
chr16	HAVANA	CDS	6305683	6305730	0	+	0	gene_id "ENSMUSG00000008658.18"; transcript_id "ENSMUST00000249921.1"; gene_type "protein_coding"; gene_name "Rbfox1"; transcript_type "protein_coding"; transcript_name "Rbfox1-216"; exon_number 4; exon_id "ENSMUSE00001436551.2"; level 2; protein_id "ENSMUSP00000160019.1"; mgi_id "MGI:1926224"; tag "inferred_transcript_model"; tag "basic"; tag "Ensembl_canonical"; tag "GENCODE_Primary"; havana_gene "OTTMUSG00000071124.1";
chr16	HAVANA	exon	6305683	6305730	0	+	.	gene_id "ENSMUSG00000008658.18"; transcript_id "ENSMUST00000230658.3"; gene_type "protein_coding"; gene_name "Rbfox1"; transcript_type "protein_coding"; transcript_name "Rbfox1-206"; exon_number 3; exon_id "ENSMUSE00001496260.1"; level 2; protein_id "ENSMUSP00000155069.3"; mgi_id "MGI:1926224"; tag "inferred_exon_combination"; tag "basic"; tag "appris_alternative_1"; tag "CCDS"; ccdsid "CCDS37245.1"; havana_gene "OTTMUSG00000071124.1"; havana_transcript "OTTMUST00000172070.1";
chr16	HAVANA	UTR	6305683	6305730	0	+	.	gene_id "ENSMUSG00000008658.18"; transcript_id "ENSMUST00000230658.3"; gene_type "protein_coding"; gene_name "Rbfox1"; transcript_type "protein_coding"; transcript_name "Rbfox1-206"; exon_number 3; exon_id "ENSMUSE00001496260.1"; level 2; protein_id "ENSMUSP00000155069.3"; mgi_id "MGI:1926224"; tag "inferred_exon_combination"; tag "basic"; tag "appris_alternative_1"; tag "CCDS"; ccdsid "CCDS37245.1"; havana_gene "OTTMUSG00000071124.1"; havana_transcript "OTTMUST00000172070.1";
chr16	HAVANA	exon	6305683	6305730	0	+	.	gene_id "ENSMUSG00000008658.18"; transcript_id "ENSMUST00000249878.1"; gene_type "protein_coding"; gene_name "Rbfox1"; transcript_type "protein_coding"; transcript_name "Rbfox1-214"; exon_number 2; exon_id "ENSMUSE00001436551.2"; level 2; protein_id "ENSMUSP00000159975.1"; mgi_id "MGI:1926224"; tag "CAGE_supported_TSS"; tag "basic"; havana_gene "OTTMUSG00000071124.1";
chr16	HAVANA	CDS	6305683	6305730	0	+	0	gene_id "ENSMUSG00000008658.18"; transcript_id "ENSMUST00000249878.1"; gene_type "protein_coding"; gene_name "Rbfox1"; transcript_type "protein_coding"; transcript_name "Rbfox1-214"; exon_number 2; exon_id "ENSMUSE00001436551.2"; level 2; protein_id "ENSMUSP00000159975.1"; mgi_id "MGI:1926224"; tag "CAGE_supported_TSS"; tag "basic"; havana_gene "OTTMUSG00000071124.1";
chr16	HAVANA	exon	6305683	6305730	0	+	.	gene_id "ENSMUSG00000008658.18"; transcript_id "ENSMUST00000249861.1"; gene_type "protein_coding"; gene_name "Rbfox1"; transcript_type "protein_coding"; transcript_name "Rbfox1-212"; exon_number 2; exon_id "ENSMUSE00001496260.1"; level 2; protein_id "ENSMUSP00000159957.1"; mgi_id "MGI:1926224"; tag "basic"; havana_gene "OTTMUSG00000071124.1";
chr16	HAVANA	UTR	6305683	6305730	0	+	.	gene_id "ENSMUSG00000008658.18"; transcript_id "ENSMUST00000249861.1"; gene_type "protein_coding"; gene_name "Rbfox1"; transcript_type "protein_coding"; transcript_name "Rbfox1-212"; exon_number 2; exon_id "ENSMUSE00001496260.1"; level 2; protein_id "ENSMUSP00000159957.1"; mgi_id "MGI:1926224"; tag "basic"; havana_gene "OTTMUSG00000071124.1";
chr16	HAVANA	exon	6305683	6305730	0	+	.	gene_id "ENSMUSG00000008658.18"; transcript_id "ENSMUST00000056416.9"; gene_type "protein_coding"; gene_name "Rbfox1"; transcript_type "protein_coding"; transcript_name "Rbfox1-201"; exon_number 2; exon_id "ENSMUSE00001496260.1"; level 2; protein_id "ENSMUSP00000049970.9"; transcript_support_level "1"; mgi_id "MGI:1926224"; tag "basic"; tag "appris_alternative_1"; tag "CCDS"; ccdsid "CCDS37245.1"; havana_gene "OTTMUSG00000071124.1"; havana_transcript "OTTMUST00000172066.1";
chr16	HAVANA	UTR	6305683	6305730	0	+	.	gene_id "ENSMUSG00000008658.18"; transcript_id "ENSMUST00000056416.9"; gene_type "protein_coding"; gene_name "Rbfox1"; transcript_type "protein_coding"; transcript_name "Rbfox1-201"; exon_number 2; exon_id "ENSMUSE00001496260.1"; level 2; protein_id "ENSMUSP00000049970.9"; transcript_support_level "1"; mgi_id "MGI:1926224"; tag "basic"; tag "appris_alternative_1"; tag "CCDS"; ccdsid "CCDS37245.1"; havana_gene "OTTMUSG00000071124.1"; havana_transcript "OTTMUST00000172066.1";
chr16	ENSEMBL_gcm37	exon	6305683	6305730	4.18554294302621	+	.	gene_id "ENSMUSG00000008658.18"; transcript_id "ENSMUSG00000008658.18_tx_106"; exon_id "chr16_6305683_6305730_+"; exonnum "2"; txlen "1948";
chr16	ENSEMBL_gcm37	exon	6305683	6305730	0.0386816525371358	+	.	gene_id "ENSMUSG00000008658.18"; transcript_id "ENSMUSG00000008658.18_tx_118"; exon_id "chr16_6305683_6305730_+"; exonnum "4"; txlen "1809";
chr16	ENSEMBL_gcm37	exon	6305683	6305730	0.0276163006381549	+	.	gene_id "ENSMUSG00000008658.18"; transcript_id "ENSMUSG00000008658.18_tx_119"; exon_id "chr16_6305683_6305730_+"; exonnum "5"; txlen "2085";
chr16	ENSEMBL_gcm37	exon	6305683	6305730	106.438093762305	+	.	gene_id "ENSMUSG00000008658.18"; transcript_id "ENSMUSG00000008658.18_tx_14"; exon_id "chr16_6305683_6305730_+"; exonnum "3"; txlen "1860";
chr16	ENSEMBL_gcm37	exon	6305683	6305730	104.534253449416	+	.	gene_id "ENSMUSG00000008658.18"; transcript_id "ENSMUSG00000008658.18_tx_15"; exon_id "chr16_6305683_6305730_+"; exonnum "3"; txlen "1807";
chr16	ENSEMBL_gcm37	exon	6305683	6305730	93.8310679841301	+	.	gene_id "ENSMUSG00000008658.18"; transcript_id "ENSMUSG00000008658.18_tx_17"; exon_id "chr16_6305683_6305730_+"; exonnum "2"; txlen "1560";
chr16	ENSEMBL_gcm37	exon	6305683	6305730	93.8310679841301	+	.	gene_id "ENSMUSG00000008658.18"; transcript_id "ENSMUSG00000008658.18_tx_18"; exon_id "chr16_6305683_6305730_+"; exonnum "2"; txlen "1613";
chr16	ENSEMBL_gcm37	exon	6305683	6305730	81.9234159362307	+	.	gene_id "ENSMUSG00000008658.18"; transcript_id "ENSMUSG00000008658.18_tx_25"; exon_id "chr16_6305683_6305730_+"; exonnum "3"; txlen "1779";
chr16	ENSEMBL_gcm37	exon	6305683	6305730	81.8460556964116	+	.	gene_id "ENSMUSG00000008658.18"; transcript_id "ENSMUSG00000008658.18_tx_26"; exon_id "chr16_6305683_6305730_+"; exonnum "3"; txlen "1726";
chr16	ENSEMBL_gcm37	exon	6305683	6305730	69.2114383620702	+	.	gene_id "ENSMUSG00000008658.18"; transcript_id "ENSMUSG00000008658.18_tx_33"; exon_id "chr16_6305683_6305730_+"; exonnum "2"; txlen "1479";
chr16	ENSEMBL_gcm37	exon	6305683	6305730	68.4162480940977	+	.	gene_id "ENSMUSG00000008658.18"; transcript_id "ENSMUSG00000008658.18_tx_34"; exon_id "chr16_6305683_6305730_+"; exonnum "2"; txlen "1532";
chr16	ENSEMBL_gcm37	exon	6305683	6305730	50.0205990447737	+	.	gene_id "ENSMUSG00000008658.18"; transcript_id "ENSMUSG00000008658.18_tx_39"; exon_id "chr16_6305683_6305730_+"; exonnum "5"; txlen "1970";
chr16	ENSEMBL_gcm37	exon	6305683	6305730	49.2000847229197	+	.	gene_id "ENSMUSG00000008658.18"; transcript_id "ENSMUSG00000008658.18_tx_40"; exon_id "chr16_6305683_6305730_+"; exonnum "5"; txlen "1917";
chr16	ENSEMBL_gcm37	exon	6305683	6305730	48.6179830085147	+	.	gene_id "ENSMUSG00000008658.18"; transcript_id "ENSMUSG00000008658.18_tx_41"; exon_id "chr16_6305683_6305730_+"; exonnum "2"; txlen "2002";
chr16	ENSEMBL_gcm37	exon	6305683	6305730	45.6356261278338	+	.	gene_id "ENSMUSG00000008658.18"; transcript_id "ENSMUSG00000008658.18_tx_44"; exon_id "chr16_6305683_6305730_+"; exonnum "2"; txlen "1949";
chr16	ENSEMBL_gcm37	exon	6305683	6305730	25.0568253577537	+	.	gene_id "ENSMUSG00000008658.18"; transcript_id "ENSMUSG00000008658.18_tx_53"; exon_id "chr16_6305683_6305730_+"; exonnum "5"; txlen "1889";
chr16	ENSEMBL_gcm37	exon	6305683	6305730	23.7575018930811	+	.	gene_id "ENSMUSG00000008658.18"; transcript_id "ENSMUSG00000008658.18_tx_55"; exon_id "chr16_6305683_6305730_+"; exonnum "2"; txlen "1921";
chr16	ENSEMBL_gcm37	exon	6305683	6305730	23.1549692893051	+	.	gene_id "ENSMUSG00000008658.18"; transcript_id "ENSMUSG00000008658.18_tx_56"; exon_id "chr16_6305683_6305730_+"; exonnum "2"; txlen "1868";
chr16	ENSEMBL_gcm37	exon	6305683	6305730	22.6496073841051	+	.	gene_id "ENSMUSG00000008658.18"; transcript_id "ENSMUSG00000008658.18_tx_57"; exon_id "chr16_6305683_6305730_+"; exonnum "5"; txlen "1836";
chr16	ENSEMBL_gcm37	exon	6305683	6305730	21.9736646306924	+	.	gene_id "ENSMUSG00000008658.18"; transcript_id "ENSMUSG00000008658.18_tx_59"; exon_id "chr16_6305683_6305730_+"; exonnum "5"; txlen "1998";
chr16	ENSEMBL_gcm37	exon	6305683	6305730	19.6460235484286	+	.	gene_id "ENSMUSG00000008658.18"; transcript_id "ENSMUSG00000008658.18_tx_65"; exon_id "chr16_6305683_6305730_+"; exonnum "3"; txlen "1806";
chr16	ENSEMBL_gcm37	exon	6305683	6305730	17.5048714781196	+	.	gene_id "ENSMUSG00000008658.18"; transcript_id "ENSMUSG00000008658.18_tx_67"; exon_id "chr16_6305683_6305730_+"; exonnum "3"; txlen "1753";
chr16	ENSEMBL_gcm37	exon	6305683	6305730	13.0281337847074	+	.	gene_id "ENSMUSG00000008658.18"; transcript_id "ENSMUSG00000008658.18_tx_73"; exon_id "chr16_6305683_6305730_+"; exonnum "5"; txlen "1945";
chr16	ENSEMBL_gcm37	exon	6305683	6305730	11.5625054705839	+	.	gene_id "ENSMUSG00000008658.18"; transcript_id "ENSMUSG00000008658.18_tx_76"; exon_id "chr16_6305683_6305730_+"; exonnum "2"; txlen "1559";
chr16	ENSEMBL_gcm37	exon	6305683	6305730	9.69643827965868	+	.	gene_id "ENSMUSG00000008658.18"; transcript_id "ENSMUSG00000008658.18_tx_79"; exon_id "chr16_6305683_6305730_+"; exonnum "5"; txlen "1864";
chr16	ENSEMBL_gcm37	exon	6305683	6305730	9.69643827965868	+	.	gene_id "ENSMUSG00000008658.18"; transcript_id "ENSMUSG00000008658.18_tx_80"; exon_id "chr16_6305683_6305730_+"; exonnum "5"; txlen "1917";
chr16	ENSEMBL_gcm37	exon	6305683	6305730	6.83089449365781	+	.	gene_id "ENSMUSG00000008658.18"; transcript_id "ENSMUSG00000008658.18_tx_91"; exon_id "chr16_6305683_6305730_+"; exonnum "2"; txlen "1506";
chr16	ENSEMBL_gcm37	exon	6305683	6305730	4.5475343120563	+	.	gene_id "ENSMUSG00000008658.18"; transcript_id "ENSMUSG00000008658.18_tx_97"; exon_id "chr16_6305683_6305730_+"; exonnum "5"; txlen "1863";
chr16	ENSEMBL_gcm37	exon	6305683	6305730	4.5475343120563	+	.	gene_id "ENSMUSG00000008658.18"; transcript_id "ENSMUSG00000008658.18_tx_98"; exon_id "chr16_6305683_6305730_+"; exonnum "5"; txlen "1916";
chr16	sragcm37_mid	exon	6454449	6454520	0.0386816525371358	+	.	gene_id "ENSMUSG00000008658.18"; transcript_id "ENSMUSG00000008658.18_tx_118"; exon_id "chr16_6454449_6454520_+"; exonnum "5"; txlen "1809";
chr16	sragcm37_mid	exon	6454449	6454520	0.0276163006381549	+	.	gene_id "ENSMUSG00000008658.18"; transcript_id "ENSMUSG00000008658.18_tx_119"; exon_id "chr16_6454449_6454520_+"; exonnum "6"; txlen "2085";
chr16	sragcm37_es	exon	6499960	6500163	0.0321655308144057	+	.	gene_id "sragcm37_gene_2626_2"; transcript_id "sragcm37_gene_2626_2_tx_1"; exon_id "chr16_6499960_6500163_+"; exonnum "1"; txlen "1543";
chr16	sragcm37_ss	exon	6501165	6502503	0.0321655308144057	+	.	gene_id "sragcm37_gene_2626_2"; transcript_id "sragcm37_gene_2626_2_tx_1"; exon_id "chr16_6501165_6502503_+"; exonnum "2"; txlen "1543";
chr16	HAVANA	UTR	6627071	6627085	0	+	.	gene_id "ENSMUSG00000008658.18"; transcript_id "ENSMUST00000230658.3"; gene_type "protein_coding"; gene_name "Rbfox1"; transcript_type "protein_coding"; transcript_name "Rbfox1-206"; exon_number 4; exon_id "ENSMUSE00001496261.1"; level 2; protein_id "ENSMUSP00000155069.3"; mgi_id "MGI:1926224"; tag "inferred_exon_combination"; tag "basic"; tag "appris_alternative_1"; tag "CCDS"; ccdsid "CCDS37245.1"; havana_gene "OTTMUSG00000071124.1"; havana_transcript "OTTMUST00000172070.1";
chr16	HAVANA	UTR	6627071	6627085	0	+	.	gene_id "ENSMUSG00000008658.18"; transcript_id "ENSMUST00000249861.1"; gene_type "protein_coding"; gene_name "Rbfox1"; transcript_type "protein_coding"; transcript_name "Rbfox1-212"; exon_number 3; exon_id "ENSMUSE00001496261.1"; level 2; protein_id "ENSMUSP00000159957.1"; mgi_id "MGI:1926224"; tag "basic"; havana_gene "OTTMUSG00000071124.1";
chr16	HAVANA	UTR	6627071	6627085	0	+	.	gene_id "ENSMUSG00000008658.18"; transcript_id "ENSMUST00000056416.9"; gene_type "protein_coding"; gene_name "Rbfox1"; transcript_type "protein_coding"; transcript_name "Rbfox1-201"; exon_number 3; exon_id "ENSMUSE00001496261.1"; level 2; protein_id "ENSMUSP00000049970.9"; transcript_support_level "1"; mgi_id "MGI:1926224"; tag "basic"; tag "appris_alternative_1"; tag "CCDS"; ccdsid "CCDS37245.1"; havana_gene "OTTMUSG00000071124.1"; havana_transcript "OTTMUST00000172066.1";
chr16	HAVANA	exon	6627071	6627112	0	+	.	gene_id "ENSMUSG00000008658.18"; transcript_id "ENSMUST00000249921.1"; gene_type "protein_coding"; gene_name "Rbfox1"; transcript_type "protein_coding"; transcript_name "Rbfox1-216"; exon_number 5; exon_id "ENSMUSE00001442540.2"; level 2; protein_id "ENSMUSP00000160019.1"; mgi_id "MGI:1926224"; tag "inferred_transcript_model"; tag "basic"; tag "Ensembl_canonical"; tag "GENCODE_Primary"; havana_gene "OTTMUSG00000071124.1";
chr16	HAVANA	CDS	6627071	6627112	0	+	0	gene_id "ENSMUSG00000008658.18"; transcript_id "ENSMUST00000249921.1"; gene_type "protein_coding"; gene_name "Rbfox1"; transcript_type "protein_coding"; transcript_name "Rbfox1-216"; exon_number 5; exon_id "ENSMUSE00001442540.2"; level 2; protein_id "ENSMUSP00000160019.1"; mgi_id "MGI:1926224"; tag "inferred_transcript_model"; tag "basic"; tag "Ensembl_canonical"; tag "GENCODE_Primary"; havana_gene "OTTMUSG00000071124.1";
chr16	HAVANA	exon	6627071	6627112	0	+	.	gene_id "ENSMUSG00000008658.18"; transcript_id "ENSMUST00000230658.3"; gene_type "protein_coding"; gene_name "Rbfox1"; transcript_type "protein_coding"; transcript_name "Rbfox1-206"; exon_number 4; exon_id "ENSMUSE00001496261.1"; level 2; protein_id "ENSMUSP00000155069.3"; mgi_id "MGI:1926224"; tag "inferred_exon_combination"; tag "basic"; tag "appris_alternative_1"; tag "CCDS"; ccdsid "CCDS37245.1"; havana_gene "OTTMUSG00000071124.1"; havana_transcript "OTTMUST00000172070.1";
chr16	HAVANA	exon	6627071	6627112	0	+	.	gene_id "ENSMUSG00000008658.18"; transcript_id "ENSMUST00000249878.1"; gene_type "protein_coding"; gene_name "Rbfox1"; transcript_type "protein_coding"; transcript_name "Rbfox1-214"; exon_number 3; exon_id "ENSMUSE00001442540.2"; level 2; protein_id "ENSMUSP00000159975.1"; mgi_id "MGI:1926224"; tag "CAGE_supported_TSS"; tag "basic"; havana_gene "OTTMUSG00000071124.1";
chr16	HAVANA	CDS	6627071	6627112	0	+	0	gene_id "ENSMUSG00000008658.18"; transcript_id "ENSMUST00000249878.1"; gene_type "protein_coding"; gene_name "Rbfox1"; transcript_type "protein_coding"; transcript_name "Rbfox1-214"; exon_number 3; exon_id "ENSMUSE00001442540.2"; level 2; protein_id "ENSMUSP00000159975.1"; mgi_id "MGI:1926224"; tag "CAGE_supported_TSS"; tag "basic"; havana_gene "OTTMUSG00000071124.1";
chr16	HAVANA	exon	6627071	6627112	0	+	.	gene_id "ENSMUSG00000008658.18"; transcript_id "ENSMUST00000249861.1"; gene_type "protein_coding"; gene_name "Rbfox1"; transcript_type "protein_coding"; transcript_name "Rbfox1-212"; exon_number 3; exon_id "ENSMUSE00001496261.1"; level 2; protein_id "ENSMUSP00000159957.1"; mgi_id "MGI:1926224"; tag "basic"; havana_gene "OTTMUSG00000071124.1";
chr16	HAVANA	exon	6627071	6627112	0	+	.	gene_id "ENSMUSG00000008658.18"; transcript_id "ENSMUST00000056416.9"; gene_type "protein_coding"; gene_name "Rbfox1"; transcript_type "protein_coding"; transcript_name "Rbfox1-201"; exon_number 3; exon_id "ENSMUSE00001496261.1"; level 2; protein_id "ENSMUSP00000049970.9"; transcript_support_level "1"; mgi_id "MGI:1926224"; tag "basic"; tag "appris_alternative_1"; tag "CCDS"; ccdsid "CCDS37245.1"; havana_gene "OTTMUSG00000071124.1"; havana_transcript "OTTMUST00000172066.1";
chr16	ENSEMBL_gcm37	exon	6627071	6627112	4.18554294302621	+	.	gene_id "ENSMUSG00000008658.18"; transcript_id "ENSMUSG00000008658.18_tx_106"; exon_id "chr16_6627071_6627112_+"; exonnum "3"; txlen "1948";
chr16	ENSEMBL_gcm37	exon	6627071	6627112	0.0386816525371358	+	.	gene_id "ENSMUSG00000008658.18"; transcript_id "ENSMUSG00000008658.18_tx_118"; exon_id "chr16_6627071_6627112_+"; exonnum "6"; txlen "1809";
chr16	ENSEMBL_gcm37	exon	6627071	6627112	0.0276163006381549	+	.	gene_id "ENSMUSG00000008658.18"; transcript_id "ENSMUSG00000008658.18_tx_119"; exon_id "chr16_6627071_6627112_+"; exonnum "7"; txlen "2085";
chr16	ENSEMBL_gcm37	exon	6627071	6627112	106.438093762305	+	.	gene_id "ENSMUSG00000008658.18"; transcript_id "ENSMUSG00000008658.18_tx_14"; exon_id "chr16_6627071_6627112_+"; exonnum "4"; txlen "1860";
chr16	ENSEMBL_gcm37	exon	6627071	6627112	104.534253449416	+	.	gene_id "ENSMUSG00000008658.18"; transcript_id "ENSMUSG00000008658.18_tx_15"; exon_id "chr16_6627071_6627112_+"; exonnum "4"; txlen "1807";
chr16	ENSEMBL_gcm37	exon	6627071	6627112	93.8310679841301	+	.	gene_id "ENSMUSG00000008658.18"; transcript_id "ENSMUSG00000008658.18_tx_17"; exon_id "chr16_6627071_6627112_+"; exonnum "3"; txlen "1560";
chr16	ENSEMBL_gcm37	exon	6627071	6627112	93.8310679841301	+	.	gene_id "ENSMUSG00000008658.18"; transcript_id "ENSMUSG00000008658.18_tx_18"; exon_id "chr16_6627071_6627112_+"; exonnum "3"; txlen "1613";
chr16	ENSEMBL_gcm37	exon	6627071	6627112	81.9234159362307	+	.	gene_id "ENSMUSG00000008658.18"; transcript_id "ENSMUSG00000008658.18_tx_25"; exon_id "chr16_6627071_6627112_+"; exonnum "4"; txlen "1779";
chr16	ENSEMBL_gcm37	exon	6627071	6627112	81.8460556964116	+	.	gene_id "ENSMUSG00000008658.18"; transcript_id "ENSMUSG00000008658.18_tx_26"; exon_id "chr16_6627071_6627112_+"; exonnum "4"; txlen "1726";
chr16	ENSEMBL_gcm37	exon	6627071	6627112	69.2114383620702	+	.	gene_id "ENSMUSG00000008658.18"; transcript_id "ENSMUSG00000008658.18_tx_33"; exon_id "chr16_6627071_6627112_+"; exonnum "3"; txlen "1479";
chr16	ENSEMBL_gcm37	exon	6627071	6627112	68.4162480940977	+	.	gene_id "ENSMUSG00000008658.18"; transcript_id "ENSMUSG00000008658.18_tx_34"; exon_id "chr16_6627071_6627112_+"; exonnum "3"; txlen "1532";
chr16	ENSEMBL_gcm37	exon	6627071	6627112	50.0205990447737	+	.	gene_id "ENSMUSG00000008658.18"; transcript_id "ENSMUSG00000008658.18_tx_39"; exon_id "chr16_6627071_6627112_+"; exonnum "6"; txlen "1970";
chr16	ENSEMBL_gcm37	exon	6627071	6627112	49.2000847229197	+	.	gene_id "ENSMUSG00000008658.18"; transcript_id "ENSMUSG00000008658.18_tx_40"; exon_id "chr16_6627071_6627112_+"; exonnum "6"; txlen "1917";
chr16	ENSEMBL_gcm37	exon	6627071	6627112	48.6179830085147	+	.	gene_id "ENSMUSG00000008658.18"; transcript_id "ENSMUSG00000008658.18_tx_41"; exon_id "chr16_6627071_6627112_+"; exonnum "3"; txlen "2002";
chr16	ENSEMBL_gcm37	exon	6627071	6627112	45.6356261278338	+	.	gene_id "ENSMUSG00000008658.18"; transcript_id "ENSMUSG00000008658.18_tx_44"; exon_id "chr16_6627071_6627112_+"; exonnum "3"; txlen "1949";
chr16	ENSEMBL_gcm37	exon	6627071	6627112	25.0568253577537	+	.	gene_id "ENSMUSG00000008658.18"; transcript_id "ENSMUSG00000008658.18_tx_53"; exon_id "chr16_6627071_6627112_+"; exonnum "6"; txlen "1889";
chr16	ENSEMBL_gcm37	exon	6627071	6627112	23.7575018930811	+	.	gene_id "ENSMUSG00000008658.18"; transcript_id "ENSMUSG00000008658.18_tx_55"; exon_id "chr16_6627071_6627112_+"; exonnum "3"; txlen "1921";
chr16	ENSEMBL_gcm37	exon	6627071	6627112	23.1549692893051	+	.	gene_id "ENSMUSG00000008658.18"; transcript_id "ENSMUSG00000008658.18_tx_56"; exon_id "chr16_6627071_6627112_+"; exonnum "3"; txlen "1868";
chr16	ENSEMBL_gcm37	exon	6627071	6627112	22.6496073841051	+	.	gene_id "ENSMUSG00000008658.18"; transcript_id "ENSMUSG00000008658.18_tx_57"; exon_id "chr16_6627071_6627112_+"; exonnum "6"; txlen "1836";
chr16	ENSEMBL_gcm37	exon	6627071	6627112	21.9736646306924	+	.	gene_id "ENSMUSG00000008658.18"; transcript_id "ENSMUSG00000008658.18_tx_59"; exon_id "chr16_6627071_6627112_+"; exonnum "6"; txlen "1998";
chr16	ENSEMBL_gcm37	exon	6627071	6627112	19.6460235484286	+	.	gene_id "ENSMUSG00000008658.18"; transcript_id "ENSMUSG00000008658.18_tx_65"; exon_id "chr16_6627071_6627112_+"; exonnum "4"; txlen "1806";
chr16	ENSEMBL_gcm37	exon	6627071	6627112	17.5048714781196	+	.	gene_id "ENSMUSG00000008658.18"; transcript_id "ENSMUSG00000008658.18_tx_67"; exon_id "chr16_6627071_6627112_+"; exonnum "4"; txlen "1753";
chr16	ENSEMBL_gcm37	exon	6627071	6627112	13.0281337847074	+	.	gene_id "ENSMUSG00000008658.18"; transcript_id "ENSMUSG00000008658.18_tx_73"; exon_id "chr16_6627071_6627112_+"; exonnum "6"; txlen "1945";
chr16	ENSEMBL_gcm37	exon	6627071	6627112	11.5625054705839	+	.	gene_id "ENSMUSG00000008658.18"; transcript_id "ENSMUSG00000008658.18_tx_76"; exon_id "chr16_6627071_6627112_+"; exonnum "3"; txlen "1559";
chr16	ENSEMBL_gcm37	exon	6627071	6627112	9.69643827965868	+	.	gene_id "ENSMUSG00000008658.18"; transcript_id "ENSMUSG00000008658.18_tx_79"; exon_id "chr16_6627071_6627112_+"; exonnum "6"; txlen "1864";
chr16	ENSEMBL_gcm37	exon	6627071	6627112	9.69643827965868	+	.	gene_id "ENSMUSG00000008658.18"; transcript_id "ENSMUSG00000008658.18_tx_80"; exon_id "chr16_6627071_6627112_+"; exonnum "6"; txlen "1917";
chr16	ENSEMBL_gcm37	exon	6627071	6627112	6.83089449365781	+	.	gene_id "ENSMUSG00000008658.18"; transcript_id "ENSMUSG00000008658.18_tx_91"; exon_id "chr16_6627071_6627112_+"; exonnum "3"; txlen "1506";
chr16	ENSEMBL_gcm37	exon	6627071	6627112	4.5475343120563	+	.	gene_id "ENSMUSG00000008658.18"; transcript_id "ENSMUSG00000008658.18_tx_97"; exon_id "chr16_6627071_6627112_+"; exonnum "6"; txlen "1863";
chr16	ENSEMBL_gcm37	exon	6627071	6627112	4.5475343120563	+	.	gene_id "ENSMUSG00000008658.18"; transcript_id "ENSMUSG00000008658.18_tx_98"; exon_id "chr16_6627071_6627112_+"; exonnum "6"; txlen "1916";
chr16	HAVANA	start_codon	6627086	6627088	0	+	0	gene_id "ENSMUSG00000008658.18"; transcript_id "ENSMUST00000230658.3"; gene_type "protein_coding"; gene_name "Rbfox1"; transcript_type "protein_coding"; transcript_name "Rbfox1-206"; exon_number 4; exon_id "ENSMUSE00001496261.1"; level 2; protein_id "ENSMUSP00000155069.3"; mgi_id "MGI:1926224"; tag "inferred_exon_combination"; tag "basic"; tag "appris_alternative_1"; tag "CCDS"; ccdsid "CCDS37245.1"; havana_gene "OTTMUSG00000071124.1"; havana_transcript "OTTMUST00000172070.1";
chr16	HAVANA	start_codon	6627086	6627088	0	+	0	gene_id "ENSMUSG00000008658.18"; transcript_id "ENSMUST00000249861.1"; gene_type "protein_coding"; gene_name "Rbfox1"; transcript_type "protein_coding"; transcript_name "Rbfox1-212"; exon_number 3; exon_id "ENSMUSE00001496261.1"; level 2; protein_id "ENSMUSP00000159957.1"; mgi_id "MGI:1926224"; tag "basic"; havana_gene "OTTMUSG00000071124.1";
chr16	HAVANA	start_codon	6627086	6627088	0	+	0	gene_id "ENSMUSG00000008658.18"; transcript_id "ENSMUST00000056416.9"; gene_type "protein_coding"; gene_name "Rbfox1"; transcript_type "protein_coding"; transcript_name "Rbfox1-201"; exon_number 3; exon_id "ENSMUSE00001496261.1"; level 2; protein_id "ENSMUSP00000049970.9"; transcript_support_level "1"; mgi_id "MGI:1926224"; tag "basic"; tag "appris_alternative_1"; tag "CCDS"; ccdsid "CCDS37245.1"; havana_gene "OTTMUSG00000071124.1"; havana_transcript "OTTMUST00000172066.1";
chr16	HAVANA	start_codon	6627086	6627088	0	+	0	gene_id "ENSMUSG00000008658.18"; transcript_id "ENSMUST00000115841.10"; gene_type "protein_coding"; gene_name "Rbfox1"; transcript_type "protein_coding"; transcript_name "Rbfox1-202"; exon_number 1; exon_id "ENSMUSE00000704341.2"; level 2; protein_id "ENSMUSP00000111507.4"; transcript_support_level "5"; mgi_id "MGI:1926224"; tag "basic"; tag "appris_alternative_1"; tag "CCDS"; ccdsid "CCDS37245.1"; havana_gene "OTTMUSG00000071124.1";
chr16	HAVANA	start_codon	6627086	6627088	0	+	0	gene_id "ENSMUSG00000008658.18"; transcript_id "ENSMUST00000231088.3"; gene_type "protein_coding"; gene_name "Rbfox1"; transcript_type "protein_coding"; transcript_name "Rbfox1-208"; exon_number 1; exon_id "ENSMUSE00000704341.2"; level 2; protein_id "ENSMUSP00000155799.3"; mgi_id "MGI:1926224"; tag "inferred_transcript_model"; tag "basic"; havana_gene "OTTMUSG00000071124.1"; havana_transcript "OTTMUST00000172068.1";
chr16	HAVANA	CDS	6627086	6627112	0	+	0	gene_id "ENSMUSG00000008658.18"; transcript_id "ENSMUST00000230658.3"; gene_type "protein_coding"; gene_name "Rbfox1"; transcript_type "protein_coding"; transcript_name "Rbfox1-206"; exon_number 4; exon_id "ENSMUSE00001496261.1"; level 2; protein_id "ENSMUSP00000155069.3"; mgi_id "MGI:1926224"; tag "inferred_exon_combination"; tag "basic"; tag "appris_alternative_1"; tag "CCDS"; ccdsid "CCDS37245.1"; havana_gene "OTTMUSG00000071124.1"; havana_transcript "OTTMUST00000172070.1";
chr16	HAVANA	CDS	6627086	6627112	0	+	0	gene_id "ENSMUSG00000008658.18"; transcript_id "ENSMUST00000249861.1"; gene_type "protein_coding"; gene_name "Rbfox1"; transcript_type "protein_coding"; transcript_name "Rbfox1-212"; exon_number 3; exon_id "ENSMUSE00001496261.1"; level 2; protein_id "ENSMUSP00000159957.1"; mgi_id "MGI:1926224"; tag "basic"; havana_gene "OTTMUSG00000071124.1";
chr16	HAVANA	CDS	6627086	6627112	0	+	0	gene_id "ENSMUSG00000008658.18"; transcript_id "ENSMUST00000056416.9"; gene_type "protein_coding"; gene_name "Rbfox1"; transcript_type "protein_coding"; transcript_name "Rbfox1-201"; exon_number 3; exon_id "ENSMUSE00001496261.1"; level 2; protein_id "ENSMUSP00000049970.9"; transcript_support_level "1"; mgi_id "MGI:1926224"; tag "basic"; tag "appris_alternative_1"; tag "CCDS"; ccdsid "CCDS37245.1"; havana_gene "OTTMUSG00000071124.1"; havana_transcript "OTTMUST00000172066.1";
chr16	HAVANA	exon	6627086	6627112	0	+	.	gene_id "ENSMUSG00000008658.18"; transcript_id "ENSMUST00000115841.10"; gene_type "protein_coding"; gene_name "Rbfox1"; transcript_type "protein_coding"; transcript_name "Rbfox1-202"; exon_number 1; exon_id "ENSMUSE00000704341.2"; level 2; protein_id "ENSMUSP00000111507.4"; transcript_support_level "5"; mgi_id "MGI:1926224"; tag "basic"; tag "appris_alternative_1"; tag "CCDS"; ccdsid "CCDS37245.1"; havana_gene "OTTMUSG00000071124.1";
chr16	HAVANA	CDS	6627086	6627112	0	+	0	gene_id "ENSMUSG00000008658.18"; transcript_id "ENSMUST00000115841.10"; gene_type "protein_coding"; gene_name "Rbfox1"; transcript_type "protein_coding"; transcript_name "Rbfox1-202"; exon_number 1; exon_id "ENSMUSE00000704341.2"; level 2; protein_id "ENSMUSP00000111507.4"; transcript_support_level "5"; mgi_id "MGI:1926224"; tag "basic"; tag "appris_alternative_1"; tag "CCDS"; ccdsid "CCDS37245.1"; havana_gene "OTTMUSG00000071124.1";
chr16	HAVANA	exon	6627086	6627112	0	+	.	gene_id "ENSMUSG00000008658.18"; transcript_id "ENSMUST00000231088.3"; gene_type "protein_coding"; gene_name "Rbfox1"; transcript_type "protein_coding"; transcript_name "Rbfox1-208"; exon_number 1; exon_id "ENSMUSE00000704341.2"; level 2; protein_id "ENSMUSP00000155799.3"; mgi_id "MGI:1926224"; tag "inferred_transcript_model"; tag "basic"; havana_gene "OTTMUSG00000071124.1"; havana_transcript "OTTMUST00000172068.1";
chr16	HAVANA	CDS	6627086	6627112	0	+	0	gene_id "ENSMUSG00000008658.18"; transcript_id "ENSMUST00000231088.3"; gene_type "protein_coding"; gene_name "Rbfox1"; transcript_type "protein_coding"; transcript_name "Rbfox1-208"; exon_number 1; exon_id "ENSMUSE00000704341.2"; level 2; protein_id "ENSMUSP00000155799.3"; mgi_id "MGI:1926224"; tag "inferred_transcript_model"; tag "basic"; havana_gene "OTTMUSG00000071124.1"; havana_transcript "OTTMUST00000172068.1";
chr16	HAVANA	transcript	6627086	7227677	0	+	.	gene_id "ENSMUSG00000008658.18"; transcript_id "ENSMUST00000115841.10"; gene_type "protein_coding"; gene_name "Rbfox1"; transcript_type "protein_coding"; transcript_name "Rbfox1-202"; level 2; protein_id "ENSMUSP00000111507.4"; transcript_support_level "5"; mgi_id "MGI:1926224"; tag "basic"; tag "appris_alternative_1"; tag "CCDS"; ccdsid "CCDS37245.1"; havana_gene "OTTMUSG00000071124.1";
chr16	HAVANA	transcript	6627086	7227861	0	+	.	gene_id "ENSMUSG00000008658.18"; transcript_id "ENSMUST00000231088.3"; gene_type "protein_coding"; gene_name "Rbfox1"; transcript_type "protein_coding"; transcript_name "Rbfox1-208"; level 2; protein_id "ENSMUSP00000155799.3"; mgi_id "MGI:1926224"; tag "inferred_transcript_model"; tag "basic"; havana_gene "OTTMUSG00000071124.1"; havana_transcript "OTTMUST00000172068.1";
chr16	sragcm37_es	exon	6658277	6658524	4.3778048010918	+	.	gene_id "ENSMUSG00000008658.18"; transcript_id "ENSMUSG00000008658.18_tx_101"; exon_id "chr16_6658277_6658524_+"; exonnum "1"; txlen "1595";
chr16	sragcm37_es	exon	6658277	6658524	3.77261248152749	+	.	gene_id "ENSMUSG00000008658.18"; transcript_id "ENSMUSG00000008658.18_tx_113"; exon_id "chr16_6658277_6658524_+"; exonnum "1"; txlen "1596";
chr16	sragcm37_es	exon	6658277	6658524	13.8411522441103	+	.	gene_id "ENSMUSG00000008658.18"; transcript_id "ENSMUSG00000008658.18_tx_70"; exon_id "chr16_6658277_6658524_+"; exonnum "1"; txlen "1596";
chr16	sragcm37_es	exon	6658277	6658524	13.7869826073323	+	.	gene_id "ENSMUSG00000008658.18"; transcript_id "ENSMUSG00000008658.18_tx_71"; exon_id "chr16_6658277_6658524_+"; exonnum "1"; txlen "1649";
chr16	sragcm37_es	exon	6658277	6658524	8.55784869864024	+	.	gene_id "ENSMUSG00000008658.18"; transcript_id "ENSMUSG00000008658.18_tx_83"; exon_id "chr16_6658277_6658524_+"; exonnum "1"; txlen "1677";
chr16	sragcm37_es	exon	6658277	6658524	8.21285939199317	+	.	gene_id "ENSMUSG00000008658.18"; transcript_id "ENSMUSG00000008658.18_tx_84"; exon_id "chr16_6658277_6658524_+"; exonnum "1"; txlen "1568";
chr16	sragcm37_es	exon	6658277	6658524	7.41674249296367	+	.	gene_id "ENSMUSG00000008658.18"; transcript_id "ENSMUSG00000008658.18_tx_89"; exon_id "chr16_6658277_6658524_+"; exonnum "1"; txlen "1624";
chr16	sragcm37_es	exon	6658277	6658524	7.12228088001976	+	.	gene_id "ENSMUSG00000008658.18"; transcript_id "ENSMUSG00000008658.18_tx_90"; exon_id "chr16_6658277_6658524_+"; exonnum "1"; txlen "1515";
chr16	HAVANA	exon	6836996	6837088	0	+	.	gene_id "ENSMUSG00000138950.1"; transcript_id "ENSMUST00000350498.1"; gene_type "lncRNA"; gene_name "ENSMUSG00000138950"; transcript_type "lncRNA"; transcript_name "ENSMUST00000350498"; exon_number 1; exon_id "ENSMUSE00001690134.1"; level 2; tag "basic"; tag "Ensembl_canonical"; tag "GENCODE_Primary"; tag "TAGENE";
chr16	HAVANA	transcript	6836996	6841225	0	+	.	gene_id "ENSMUSG00000138950.1"; transcript_id "ENSMUST00000350498.1"; gene_type "lncRNA"; gene_name "ENSMUSG00000138950"; transcript_type "lncRNA"; transcript_name "ENSMUST00000350498"; level 2; tag "basic"; tag "Ensembl_canonical"; tag "GENCODE_Primary"; tag "TAGENE";
chr16	HAVANA	gene	6836996	6842096	0	+	.	gene_id "ENSMUSG00000138950.1"; gene_type "lncRNA"; gene_name "ENSMUSG00000138950"; level 2; tag "overlapping_locus";
chr16	HAVANA	exon	6840206	6840325	0	+	.	gene_id "ENSMUSG00000138950.1"; transcript_id "ENSMUST00000350499.1"; gene_type "lncRNA"; gene_name "ENSMUSG00000138950"; transcript_type "lncRNA"; transcript_name "ENSMUST00000350499"; exon_number 1; exon_id "ENSMUSE00001690136.1"; level 2; tag "basic"; tag "TAGENE";
chr16	HAVANA	transcript	6840206	6842096	0	+	.	gene_id "ENSMUSG00000138950.1"; transcript_id "ENSMUST00000350499.1"; gene_type "lncRNA"; gene_name "ENSMUSG00000138950"; transcript_type "lncRNA"; transcript_name "ENSMUST00000350499"; level 2; tag "basic"; tag "TAGENE";
chr16	HAVANA	exon	6840207	6840325	0	+	.	gene_id "ENSMUSG00000138950.1"; transcript_id "ENSMUST00000350498.1"; gene_type "lncRNA"; gene_name "ENSMUSG00000138950"; transcript_type "lncRNA"; transcript_name "ENSMUST00000350498"; exon_number 2; exon_id "ENSMUSE00001690135.1"; level 2; tag "basic"; tag "Ensembl_canonical"; tag "GENCODE_Primary"; tag "TAGENE";
chr16	HAVANA	exon	6840996	6841225	0	+	.	gene_id "ENSMUSG00000138950.1"; transcript_id "ENSMUST00000350498.1"; gene_type "lncRNA"; gene_name "ENSMUSG00000138950"; transcript_type "lncRNA"; transcript_name "ENSMUST00000350498"; exon_number 3; exon_id "ENSMUSE00001690138.1"; level 2; tag "basic"; tag "Ensembl_canonical"; tag "GENCODE_Primary"; tag "TAGENE";
chr16	HAVANA	exon	6841641	6842096	0	+	.	gene_id "ENSMUSG00000138950.1"; transcript_id "ENSMUST00000350499.1"; gene_type "lncRNA"; gene_name "ENSMUSG00000138950"; transcript_type "lncRNA"; transcript_name "ENSMUST00000350499"; exon_number 2; exon_id "ENSMUSE00001690137.1"; level 2; tag "basic"; tag "TAGENE";
chr16	sragcm37_es	exon	6856841	6857064	4.16879436448116	+	.	gene_id "ENSMUSG00000008658.18"; transcript_id "ENSMUSG00000008658.18_tx_107"; exon_id "chr16_6856841_6857064_+"; exonnum "1"; txlen "1571";
chr16	sragcm37_es	exon	6856841	6857064	8.03513167825683	+	.	gene_id "ENSMUSG00000008658.18"; transcript_id "ENSMUSG00000008658.18_tx_86"; exon_id "chr16_6856841_6857064_+"; exonnum "1"; txlen "1572";
chr16	sragcm37_es	exon	6856841	6857064	8.03513167825683	+	.	gene_id "ENSMUSG00000008658.18"; transcript_id "ENSMUSG00000008658.18_tx_87"; exon_id "chr16_6856841_6857064_+"; exonnum "1"; txlen "1625";
chr16	sragcm37_es	exon	6856841	6857064	7.51719629074715	+	.	gene_id "ENSMUSG00000008658.18"; transcript_id "ENSMUSG00000008658.18_tx_88"; exon_id "chr16_6856841_6857064_+"; exonnum "1"; txlen "1544";
chr16	sragcm37_es	exon	6856841	6857064	5.86092042619918	+	.	gene_id "ENSMUSG00000008658.18"; transcript_id "ENSMUSG00000008658.18_tx_95"; exon_id "chr16_6856841_6857064_+"; exonnum "1"; txlen "1653";
chr16	sragcm37_es	exon	6856841	6857064	4.87377671968424	+	.	gene_id "ENSMUSG00000008658.18"; transcript_id "ENSMUSG00000008658.18_tx_96"; exon_id "chr16_6856841_6857064_+"; exonnum "1"; txlen "1600";
chr16	HAVANA	UTR	6857651	6857790	0	+	.	gene_id "ENSMUSG00000008658.18"; transcript_id "ENSMUST00000249862.1"; gene_type "protein_coding"; gene_name "Rbfox1"; transcript_type "protein_coding"; transcript_name "Rbfox1-213"; exon_number 1; exon_id "ENSMUSE00001496062.2"; level 2; protein_id "ENSMUSP00000159958.1"; mgi_id "MGI:1926224"; tag "basic"; havana_gene "OTTMUSG00000071124.1";
chr16	HAVANA	exon	6857651	6857889	0	+	.	gene_id "ENSMUSG00000008658.18"; transcript_id "ENSMUST00000249862.1"; gene_type "protein_coding"; gene_name "Rbfox1"; transcript_type "protein_coding"; transcript_name "Rbfox1-213"; exon_number 1; exon_id "ENSMUSE00001496062.2"; level 2; protein_id "ENSMUSP00000159958.1"; mgi_id "MGI:1926224"; tag "basic"; havana_gene "OTTMUSG00000071124.1";
chr16	ENSEMBL_gcm37	exon	6857651	6857889	93.6080770672495	+	.	gene_id "ENSMUSG00000008658.18"; transcript_id "ENSMUSG00000008658.18_tx_19"; exon_id "chr16_6857651_6857889_+"; exonnum "1"; txlen "1615";
chr16	ENSEMBL_gcm37	exon	6857651	6857889	93.6080770672495	+	.	gene_id "ENSMUSG00000008658.18"; transcript_id "ENSMUSG00000008658.18_tx_20"; exon_id "chr16_6857651_6857889_+"; exonnum "1"; txlen "1668";
chr16	ENSEMBL_gcm37	exon	6857651	6857889	59.0455232651787	+	.	gene_id "ENSMUSG00000008658.18"; transcript_id "ENSMUSG00000008658.18_tx_37"; exon_id "chr16_6857651_6857889_+"; exonnum "1"; txlen "1587";
chr16	ENSEMBL_gcm37	exon	6857651	6857889	58.7997142979151	+	.	gene_id "ENSMUSG00000008658.18"; transcript_id "ENSMUSG00000008658.18_tx_38"; exon_id "chr16_6857651_6857889_+"; exonnum "1"; txlen "1534";
chr16	ENSEMBL_gcm37	exon	6857651	6857889	9.90748685235429	+	.	gene_id "ENSMUSG00000008658.18"; transcript_id "ENSMUSG00000008658.18_tx_78"; exon_id "chr16_6857651_6857889_+"; exonnum "1"; txlen "1614";
chr16	ENSEMBL_gcm37	exon	6857651	6857889	8.86021351747018	+	.	gene_id "ENSMUSG00000008658.18"; transcript_id "ENSMUSG00000008658.18_tx_82"; exon_id "chr16_6857651_6857889_+"; exonnum "1"; txlen "1561";
chr16	HAVANA	transcript	6857651	7229391	0	+	.	gene_id "ENSMUSG00000008658.18"; transcript_id "ENSMUST00000249862.1"; gene_type "protein_coding"; gene_name "Rbfox1"; transcript_type "protein_coding"; transcript_name "Rbfox1-213"; level 2; protein_id "ENSMUSP00000159958.1"; mgi_id "MGI:1926224"; tag "basic"; havana_gene "OTTMUSG00000071124.1";
chr16	HAVANA	start_codon	6857791	6857793	0	+	0	gene_id "ENSMUSG00000008658.18"; transcript_id "ENSMUST00000249862.1"; gene_type "protein_coding"; gene_name "Rbfox1"; transcript_type "protein_coding"; transcript_name "Rbfox1-213"; exon_number 1; exon_id "ENSMUSE00001496062.2"; level 2; protein_id "ENSMUSP00000159958.1"; mgi_id "MGI:1926224"; tag "basic"; havana_gene "OTTMUSG00000071124.1";
chr16	HAVANA	CDS	6857791	6857889	0	+	0	gene_id "ENSMUSG00000008658.18"; transcript_id "ENSMUST00000249862.1"; gene_type "protein_coding"; gene_name "Rbfox1"; transcript_type "protein_coding"; transcript_name "Rbfox1-213"; exon_number 1; exon_id "ENSMUSE00001496062.2"; level 2; protein_id "ENSMUSP00000159958.1"; mgi_id "MGI:1926224"; tag "basic"; havana_gene "OTTMUSG00000071124.1";
chr16	HAVANA	UTR	6887710	6887862	0	+	.	gene_id "ENSMUSG00000008658.18"; transcript_id "ENSMUST00000229741.2"; gene_type "protein_coding"; gene_name "Rbfox1"; transcript_type "protein_coding"; transcript_name "Rbfox1-203"; exon_number 1; exon_id "ENSMUSE00001072208.3"; level 2; protein_id "ENSMUSP00000155364.2"; mgi_id "MGI:1926224"; tag "dotter_confirmed"; tag "RNA_Seq_supported_partial"; tag "basic"; tag "appris_principal_4"; tag "CCDS"; ccdsid "CCDS27936.1"; havana_gene "OTTMUSG00000071124.1"; havana_transcript "OTTMUST00000172071.1";
chr16	HAVANA	exon	6887710	6887949	0	+	.	gene_id "ENSMUSG00000008658.18"; transcript_id "ENSMUST00000229741.2"; gene_type "protein_coding"; gene_name "Rbfox1"; transcript_type "protein_coding"; transcript_name "Rbfox1-203"; exon_number 1; exon_id "ENSMUSE00001072208.3"; level 2; protein_id "ENSMUSP00000155364.2"; mgi_id "MGI:1926224"; tag "dotter_confirmed"; tag "RNA_Seq_supported_partial"; tag "basic"; tag "appris_principal_4"; tag "CCDS"; ccdsid "CCDS27936.1"; havana_gene "OTTMUSG00000071124.1"; havana_transcript "OTTMUST00000172071.1";
chr16	HAVANA	transcript	6887710	7227677	0	+	.	gene_id "ENSMUSG00000008658.18"; transcript_id "ENSMUST00000229741.2"; gene_type "protein_coding"; gene_name "Rbfox1"; transcript_type "protein_coding"; transcript_name "Rbfox1-203"; level 2; protein_id "ENSMUSP00000155364.2"; mgi_id "MGI:1926224"; tag "dotter_confirmed"; tag "RNA_Seq_supported_partial"; tag "basic"; tag "appris_principal_4"; tag "CCDS"; ccdsid "CCDS27936.1"; havana_gene "OTTMUSG00000071124.1"; havana_transcript "OTTMUST00000172071.1";
chr16	HAVANA	start_codon	6887863	6887865	0	+	0	gene_id "ENSMUSG00000008658.18"; transcript_id "ENSMUST00000229741.2"; gene_type "protein_coding"; gene_name "Rbfox1"; transcript_type "protein_coding"; transcript_name "Rbfox1-203"; exon_number 1; exon_id "ENSMUSE00001072208.3"; level 2; protein_id "ENSMUSP00000155364.2"; mgi_id "MGI:1926224"; tag "dotter_confirmed"; tag "RNA_Seq_supported_partial"; tag "basic"; tag "appris_principal_4"; tag "CCDS"; ccdsid "CCDS27936.1"; havana_gene "OTTMUSG00000071124.1"; havana_transcript "OTTMUST00000172071.1";
chr16	HAVANA	CDS	6887863	6887949	0	+	0	gene_id "ENSMUSG00000008658.18"; transcript_id "ENSMUST00000229741.2"; gene_type "protein_coding"; gene_name "Rbfox1"; transcript_type "protein_coding"; transcript_name "Rbfox1-203"; exon_number 1; exon_id "ENSMUSE00001072208.3"; level 2; protein_id "ENSMUSP00000155364.2"; mgi_id "MGI:1926224"; tag "dotter_confirmed"; tag "RNA_Seq_supported_partial"; tag "basic"; tag "appris_principal_4"; tag "CCDS"; ccdsid "CCDS27936.1"; havana_gene "OTTMUSG00000071124.1"; havana_transcript "OTTMUST00000172071.1";
chr16	sragcm37_es	exon	6904249	6904449	0.292191514859043	+	.	gene_id "sragcm37_gene_2626_5"; transcript_id "sragcm37_gene_2626_5_tx_1"; exon_id "chr16_6904249_6904449_+"; exonnum "1"; txlen "1459";
chr16	sragcm37_ss	exon	6905126	6906383	0.292191514859043	+	.	gene_id "sragcm37_gene_2626_5"; transcript_id "sragcm37_gene_2626_5_tx_1"; exon_id "chr16_6905126_6906383_+"; exonnum "2"; txlen "1459";
chr16	sragcm37_es	exon	6967653	6967906	3.64416222044587	+	.	gene_id "ENSMUSG00000008658.18"; transcript_id "ENSMUSG00000008658.18_tx_114"; exon_id "chr16_6967653_6967906_+"; exonnum "1"; txlen "1630";
chr16	sragcm37_es	exon	6967653	6967906	3.64416222044587	+	.	gene_id "ENSMUSG00000008658.18"; transcript_id "ENSMUSG00000008658.18_tx_115"; exon_id "chr16_6967653_6967906_+"; exonnum "1"; txlen "1549";
chr16	sragcm37_es	exon	6967653	6967906	3.64416222044587	+	.	gene_id "ENSMUSG00000008658.18"; transcript_id "ENSMUSG00000008658.18_tx_116"; exon_id "chr16_6967653_6967906_+"; exonnum "1"; txlen "1602";
chr16	sragcm37_es	exon	6967653	6967906	21.2681175994414	+	.	gene_id "ENSMUSG00000008658.18"; transcript_id "ENSMUSG00000008658.18_tx_60"; exon_id "chr16_6967653_6967906_+"; exonnum "1"; txlen "1602";
chr16	sragcm37_es	exon	6967653	6967906	21.1614711270348	+	.	gene_id "ENSMUSG00000008658.18"; transcript_id "ENSMUSG00000008658.18_tx_61"; exon_id "chr16_6967653_6967906_+"; exonnum "1"; txlen "1655";
chr16	sragcm37_es	exon	6967653	6967906	13.0431527486148	+	.	gene_id "ENSMUSG00000008658.18"; transcript_id "ENSMUSG00000008658.18_tx_72"; exon_id "chr16_6967653_6967906_+"; exonnum "1"; txlen "1521";
chr16	sragcm37_es	exon	6967653	6967906	12.925503713883	+	.	gene_id "ENSMUSG00000008658.18"; transcript_id "ENSMUSG00000008658.18_tx_74"; exon_id "chr16_6967653_6967906_+"; exonnum "1"; txlen "1574";
chr16	sragcm37_es	exon	6967653	6967906	6.08222586580315	+	.	gene_id "ENSMUSG00000008658.18"; transcript_id "ENSMUSG00000008658.18_tx_94"; exon_id "chr16_6967653_6967906_+"; exonnum "1"; txlen "1683";
chr16	HAVANA	UTR	7011611	7011714	0	+	.	gene_id "ENSMUSG00000008658.18"; transcript_id "ENSMUST00000231194.2"; gene_type "protein_coding"; gene_name "Rbfox1"; transcript_type "protein_coding"; transcript_name "Rbfox1-209"; exon_number 1; exon_id "ENSMUSE00001439817.2"; level 2; protein_id "ENSMUSP00000155321.2"; mgi_id "MGI:1926224"; tag "CAGE_supported_TSS"; tag "basic"; tag "appris_alternative_1"; havana_gene "OTTMUSG00000071124.1"; havana_transcript "OTTMUST00000172067.1";
chr16	HAVANA	exon	7011611	7011741	0	+	.	gene_id "ENSMUSG00000008658.18"; transcript_id "ENSMUST00000231194.2"; gene_type "protein_coding"; gene_name "Rbfox1"; transcript_type "protein_coding"; transcript_name "Rbfox1-209"; exon_number 1; exon_id "ENSMUSE00001439817.2"; level 2; protein_id "ENSMUSP00000155321.2"; mgi_id "MGI:1926224"; tag "CAGE_supported_TSS"; tag "basic"; tag "appris_alternative_1"; havana_gene "OTTMUSG00000071124.1"; havana_transcript "OTTMUST00000172067.1";
chr16	ENSEMBL_gcm37	exon	7011611	7011741	39.7074340404941	+	.	gene_id "ENSMUSG00000008658.18"; transcript_id "ENSMUSG00000008658.18_tx_45"; exon_id "chr16_7011611_7011741_+"; exonnum "1"; txlen "1560";
chr16	ENSEMBL_gcm37	exon	7011611	7011741	37.0986338223719	+	.	gene_id "ENSMUSG00000008658.18"; transcript_id "ENSMUSG00000008658.18_tx_46"; exon_id "chr16_7011611_7011741_+"; exonnum "1"; txlen "1507";
chr16	ENSEMBL_gcm37	exon	7011611	7011741	19.9741386170415	+	.	gene_id "ENSMUSG00000008658.18"; transcript_id "ENSMUSG00000008658.18_tx_64"; exon_id "chr16_7011611_7011741_+"; exonnum "1"; txlen "1479";
chr16	ENSEMBL_gcm37	exon	7011611	7011741	17.52277686423	+	.	gene_id "ENSMUSG00000008658.18"; transcript_id "ENSMUSG00000008658.18_tx_66"; exon_id "chr16_7011611_7011741_+"; exonnum "1"; txlen "1426";
chr16	HAVANA	transcript	7011611	7227833	0	+	.	gene_id "ENSMUSG00000008658.18"; transcript_id "ENSMUST00000231194.2"; gene_type "protein_coding"; gene_name "Rbfox1"; transcript_type "protein_coding"; transcript_name "Rbfox1-209"; level 2; protein_id "ENSMUSP00000155321.2"; mgi_id "MGI:1926224"; tag "CAGE_supported_TSS"; tag "basic"; tag "appris_alternative_1"; havana_gene "OTTMUSG00000071124.1"; havana_transcript "OTTMUST00000172067.1";
chr16	HAVANA	start_codon	7011715	7011717	0	+	0	gene_id "ENSMUSG00000008658.18"; transcript_id "ENSMUST00000231194.2"; gene_type "protein_coding"; gene_name "Rbfox1"; transcript_type "protein_coding"; transcript_name "Rbfox1-209"; exon_number 1; exon_id "ENSMUSE00001439817.2"; level 2; protein_id "ENSMUSP00000155321.2"; mgi_id "MGI:1926224"; tag "CAGE_supported_TSS"; tag "basic"; tag "appris_alternative_1"; havana_gene "OTTMUSG00000071124.1"; havana_transcript "OTTMUST00000172067.1";
chr16	HAVANA	CDS	7011715	7011741	0	+	0	gene_id "ENSMUSG00000008658.18"; transcript_id "ENSMUST00000231194.2"; gene_type "protein_coding"; gene_name "Rbfox1"; transcript_type "protein_coding"; transcript_name "Rbfox1-209"; exon_number 1; exon_id "ENSMUSE00001439817.2"; level 2; protein_id "ENSMUSP00000155321.2"; mgi_id "MGI:1926224"; tag "CAGE_supported_TSS"; tag "basic"; tag "appris_alternative_1"; havana_gene "OTTMUSG00000071124.1"; havana_transcript "OTTMUST00000172067.1";
chr16	HAVANA	UTR	7035505	7035660	0	+	.	gene_id "ENSMUSG00000008658.18"; transcript_id "ENSMUST00000249920.1"; gene_type "protein_coding"; gene_name "Rbfox1"; transcript_type "protein_coding"; transcript_name "Rbfox1-215"; exon_number 1; exon_id "ENSMUSE00001496255.2"; level 2; protein_id "ENSMUSP00000160018.1"; mgi_id "MGI:1926224"; tag "CAGE_supported_TSS"; tag "basic"; havana_gene "OTTMUSG00000071124.1";
chr16	HAVANA	exon	7035505	7035693	0	+	.	gene_id "ENSMUSG00000008658.18"; transcript_id "ENSMUST00000249920.1"; gene_type "protein_coding"; gene_name "Rbfox1"; transcript_type "protein_coding"; transcript_name "Rbfox1-215"; exon_number 1; exon_id "ENSMUSE00001496255.2"; level 2; protein_id "ENSMUSP00000160018.1"; mgi_id "MGI:1926224"; tag "CAGE_supported_TSS"; tag "basic"; havana_gene "OTTMUSG00000071124.1";
chr16	ENSEMBL_gcm37	exon	7035505	7035693	62.4643323215122	+	.	gene_id "ENSMUSG00000008658.18"; transcript_id "ENSMUSG00000008658.18_tx_35"; exon_id "chr16_7035505_7035693_+"; exonnum "1"; txlen "1618";
chr16	ENSEMBL_gcm37	exon	7035505	7035693	62.4643323215122	+	.	gene_id "ENSMUSG00000008658.18"; transcript_id "ENSMUSG00000008658.18_tx_36"; exon_id "chr16_7035505_7035693_+"; exonnum "1"; txlen "1565";
chr16	ENSEMBL_gcm37	exon	7035505	7035693	36.4696698803511	+	.	gene_id "ENSMUSG00000008658.18"; transcript_id "ENSMUSG00000008658.18_tx_47"; exon_id "chr16_7035505_7035693_+"; exonnum "1"; txlen "1537";
chr16	ENSEMBL_gcm37	exon	7035505	7035693	33.2084992778005	+	.	gene_id "ENSMUSG00000008658.18"; transcript_id "ENSMUSG00000008658.18_tx_50"; exon_id "chr16_7035505_7035693_+"; exonnum "1"; txlen "1484";
chr16	HAVANA	transcript	7035505	7227731	0	+	.	gene_id "ENSMUSG00000008658.18"; transcript_id "ENSMUST00000249920.1"; gene_type "protein_coding"; gene_name "Rbfox1"; transcript_type "protein_coding"; transcript_name "Rbfox1-215"; level 2; protein_id "ENSMUSP00000160018.1"; mgi_id "MGI:1926224"; tag "CAGE_supported_TSS"; tag "basic"; havana_gene "OTTMUSG00000071124.1";
chr16	HAVANA	start_codon	7035661	7035663	0	+	0	gene_id "ENSMUSG00000008658.18"; transcript_id "ENSMUST00000249920.1"; gene_type "protein_coding"; gene_name "Rbfox1"; transcript_type "protein_coding"; transcript_name "Rbfox1-215"; exon_number 1; exon_id "ENSMUSE00001496255.2"; level 2; protein_id "ENSMUSP00000160018.1"; mgi_id "MGI:1926224"; tag "CAGE_supported_TSS"; tag "basic"; havana_gene "OTTMUSG00000071124.1";
chr16	HAVANA	CDS	7035661	7035693	0	+	0	gene_id "ENSMUSG00000008658.18"; transcript_id "ENSMUST00000249920.1"; gene_type "protein_coding"; gene_name "Rbfox1"; transcript_type "protein_coding"; transcript_name "Rbfox1-215"; exon_number 1; exon_id "ENSMUSE00001496255.2"; level 2; protein_id "ENSMUSP00000160018.1"; mgi_id "MGI:1926224"; tag "CAGE_supported_TSS"; tag "basic"; havana_gene "OTTMUSG00000071124.1";
chr16	HAVANA	exon	7042175	7042414	0	+	.	gene_id "ENSMUSG00000008658.18"; transcript_id "ENSMUST00000249921.1"; gene_type "protein_coding"; gene_name "Rbfox1"; transcript_type "protein_coding"; transcript_name "Rbfox1-216"; exon_number 6; exon_id "ENSMUSE00001070236.2"; level 2; protein_id "ENSMUSP00000160019.1"; mgi_id "MGI:1926224"; tag "inferred_transcript_model"; tag "basic"; tag "Ensembl_canonical"; tag "GENCODE_Primary"; havana_gene "OTTMUSG00000071124.1";
chr16	HAVANA	CDS	7042175	7042414	0	+	0	gene_id "ENSMUSG00000008658.18"; transcript_id "ENSMUST00000249921.1"; gene_type "protein_coding"; gene_name "Rbfox1"; transcript_type "protein_coding"; transcript_name "Rbfox1-216"; exon_number 6; exon_id "ENSMUSE00001070236.2"; level 2; protein_id "ENSMUSP00000160019.1"; mgi_id "MGI:1926224"; tag "inferred_transcript_model"; tag "basic"; tag "Ensembl_canonical"; tag "GENCODE_Primary"; havana_gene "OTTMUSG00000071124.1";
chr16	HAVANA	exon	7042175	7042414	0	+	.	gene_id "ENSMUSG00000008658.18"; transcript_id "ENSMUST00000230658.3"; gene_type "protein_coding"; gene_name "Rbfox1"; transcript_type "protein_coding"; transcript_name "Rbfox1-206"; exon_number 5; exon_id "ENSMUSE00001070236.2"; level 2; protein_id "ENSMUSP00000155069.3"; mgi_id "MGI:1926224"; tag "inferred_exon_combination"; tag "basic"; tag "appris_alternative_1"; tag "CCDS"; ccdsid "CCDS37245.1"; havana_gene "OTTMUSG00000071124.1"; havana_transcript "OTTMUST00000172070.1";
chr16	HAVANA	CDS	7042175	7042414	0	+	0	gene_id "ENSMUSG00000008658.18"; transcript_id "ENSMUST00000230658.3"; gene_type "protein_coding"; gene_name "Rbfox1"; transcript_type "protein_coding"; transcript_name "Rbfox1-206"; exon_number 5; exon_id "ENSMUSE00001070236.2"; level 2; protein_id "ENSMUSP00000155069.3"; mgi_id "MGI:1926224"; tag "inferred_exon_combination"; tag "basic"; tag "appris_alternative_1"; tag "CCDS"; ccdsid "CCDS37245.1"; havana_gene "OTTMUSG00000071124.1"; havana_transcript "OTTMUST00000172070.1";
chr16	HAVANA	exon	7042175	7042414	0	+	.	gene_id "ENSMUSG00000008658.18"; transcript_id "ENSMUST00000249878.1"; gene_type "protein_coding"; gene_name "Rbfox1"; transcript_type "protein_coding"; transcript_name "Rbfox1-214"; exon_number 4; exon_id "ENSMUSE00001070236.2"; level 2; protein_id "ENSMUSP00000159975.1"; mgi_id "MGI:1926224"; tag "CAGE_supported_TSS"; tag "basic"; havana_gene "OTTMUSG00000071124.1";
chr16	HAVANA	CDS	7042175	7042414	0	+	0	gene_id "ENSMUSG00000008658.18"; transcript_id "ENSMUST00000249878.1"; gene_type "protein_coding"; gene_name "Rbfox1"; transcript_type "protein_coding"; transcript_name "Rbfox1-214"; exon_number 4; exon_id "ENSMUSE00001070236.2"; level 2; protein_id "ENSMUSP00000159975.1"; mgi_id "MGI:1926224"; tag "CAGE_supported_TSS"; tag "basic"; havana_gene "OTTMUSG00000071124.1";
chr16	HAVANA	exon	7042175	7042414	0	+	.	gene_id "ENSMUSG00000008658.18"; transcript_id "ENSMUST00000249861.1"; gene_type "protein_coding"; gene_name "Rbfox1"; transcript_type "protein_coding"; transcript_name "Rbfox1-212"; exon_number 4; exon_id "ENSMUSE00001070236.2"; level 2; protein_id "ENSMUSP00000159957.1"; mgi_id "MGI:1926224"; tag "basic"; havana_gene "OTTMUSG00000071124.1";
chr16	HAVANA	CDS	7042175	7042414	0	+	0	gene_id "ENSMUSG00000008658.18"; transcript_id "ENSMUST00000249861.1"; gene_type "protein_coding"; gene_name "Rbfox1"; transcript_type "protein_coding"; transcript_name "Rbfox1-212"; exon_number 4; exon_id "ENSMUSE00001070236.2"; level 2; protein_id "ENSMUSP00000159957.1"; mgi_id "MGI:1926224"; tag "basic"; havana_gene "OTTMUSG00000071124.1";
chr16	HAVANA	exon	7042175	7042414	0	+	.	gene_id "ENSMUSG00000008658.18"; transcript_id "ENSMUST00000056416.9"; gene_type "protein_coding"; gene_name "Rbfox1"; transcript_type "protein_coding"; transcript_name "Rbfox1-201"; exon_number 4; exon_id "ENSMUSE00001070236.2"; level 2; protein_id "ENSMUSP00000049970.9"; transcript_support_level "1"; mgi_id "MGI:1926224"; tag "basic"; tag "appris_alternative_1"; tag "CCDS"; ccdsid "CCDS37245.1"; havana_gene "OTTMUSG00000071124.1"; havana_transcript "OTTMUST00000172066.1";
chr16	HAVANA	CDS	7042175	7042414	0	+	0	gene_id "ENSMUSG00000008658.18"; transcript_id "ENSMUST00000056416.9"; gene_type "protein_coding"; gene_name "Rbfox1"; transcript_type "protein_coding"; transcript_name "Rbfox1-201"; exon_number 4; exon_id "ENSMUSE00001070236.2"; level 2; protein_id "ENSMUSP00000049970.9"; transcript_support_level "1"; mgi_id "MGI:1926224"; tag "basic"; tag "appris_alternative_1"; tag "CCDS"; ccdsid "CCDS37245.1"; havana_gene "OTTMUSG00000071124.1"; havana_transcript "OTTMUST00000172066.1";
chr16	HAVANA	exon	7042175	7042414	0	+	.	gene_id "ENSMUSG00000008658.18"; transcript_id "ENSMUST00000115841.10"; gene_type "protein_coding"; gene_name "Rbfox1"; transcript_type "protein_coding"; transcript_name "Rbfox1-202"; exon_number 2; exon_id "ENSMUSE00001070236.2"; level 2; protein_id "ENSMUSP00000111507.4"; transcript_support_level "5"; mgi_id "MGI:1926224"; tag "basic"; tag "appris_alternative_1"; tag "CCDS"; ccdsid "CCDS37245.1"; havana_gene "OTTMUSG00000071124.1";
chr16	HAVANA	CDS	7042175	7042414	0	+	0	gene_id "ENSMUSG00000008658.18"; transcript_id "ENSMUST00000115841.10"; gene_type "protein_coding"; gene_name "Rbfox1"; transcript_type "protein_coding"; transcript_name "Rbfox1-202"; exon_number 2; exon_id "ENSMUSE00001070236.2"; level 2; protein_id "ENSMUSP00000111507.4"; transcript_support_level "5"; mgi_id "MGI:1926224"; tag "basic"; tag "appris_alternative_1"; tag "CCDS"; ccdsid "CCDS37245.1"; havana_gene "OTTMUSG00000071124.1";
chr16	HAVANA	exon	7042175	7042414	0	+	.	gene_id "ENSMUSG00000008658.18"; transcript_id "ENSMUST00000231088.3"; gene_type "protein_coding"; gene_name "Rbfox1"; transcript_type "protein_coding"; transcript_name "Rbfox1-208"; exon_number 2; exon_id "ENSMUSE00001070236.2"; level 2; protein_id "ENSMUSP00000155799.3"; mgi_id "MGI:1926224"; tag "inferred_transcript_model"; tag "basic"; havana_gene "OTTMUSG00000071124.1"; havana_transcript "OTTMUST00000172068.1";
chr16	HAVANA	CDS	7042175	7042414	0	+	0	gene_id "ENSMUSG00000008658.18"; transcript_id "ENSMUST00000231088.3"; gene_type "protein_coding"; gene_name "Rbfox1"; transcript_type "protein_coding"; transcript_name "Rbfox1-208"; exon_number 2; exon_id "ENSMUSE00001070236.2"; level 2; protein_id "ENSMUSP00000155799.3"; mgi_id "MGI:1926224"; tag "inferred_transcript_model"; tag "basic"; havana_gene "OTTMUSG00000071124.1"; havana_transcript "OTTMUST00000172068.1";
chr16	HAVANA	exon	7042175	7042414	0	+	.	gene_id "ENSMUSG00000008658.18"; transcript_id "ENSMUST00000249862.1"; gene_type "protein_coding"; gene_name "Rbfox1"; transcript_type "protein_coding"; transcript_name "Rbfox1-213"; exon_number 2; exon_id "ENSMUSE00001070236.2"; level 2; protein_id "ENSMUSP00000159958.1"; mgi_id "MGI:1926224"; tag "basic"; havana_gene "OTTMUSG00000071124.1";
chr16	HAVANA	CDS	7042175	7042414	0	+	0	gene_id "ENSMUSG00000008658.18"; transcript_id "ENSMUST00000249862.1"; gene_type "protein_coding"; gene_name "Rbfox1"; transcript_type "protein_coding"; transcript_name "Rbfox1-213"; exon_number 2; exon_id "ENSMUSE00001070236.2"; level 2; protein_id "ENSMUSP00000159958.1"; mgi_id "MGI:1926224"; tag "basic"; havana_gene "OTTMUSG00000071124.1";
chr16	HAVANA	exon	7042175	7042414	0	+	.	gene_id "ENSMUSG00000008658.18"; transcript_id "ENSMUST00000229741.2"; gene_type "protein_coding"; gene_name "Rbfox1"; transcript_type "protein_coding"; transcript_name "Rbfox1-203"; exon_number 2; exon_id "ENSMUSE00001070236.2"; level 2; protein_id "ENSMUSP00000155364.2"; mgi_id "MGI:1926224"; tag "dotter_confirmed"; tag "RNA_Seq_supported_partial"; tag "basic"; tag "appris_principal_4"; tag "CCDS"; ccdsid "CCDS27936.1"; havana_gene "OTTMUSG00000071124.1"; havana_transcript "OTTMUST00000172071.1";
chr16	HAVANA	CDS	7042175	7042414	0	+	0	gene_id "ENSMUSG00000008658.18"; transcript_id "ENSMUST00000229741.2"; gene_type "protein_coding"; gene_name "Rbfox1"; transcript_type "protein_coding"; transcript_name "Rbfox1-203"; exon_number 2; exon_id "ENSMUSE00001070236.2"; level 2; protein_id "ENSMUSP00000155364.2"; mgi_id "MGI:1926224"; tag "dotter_confirmed"; tag "RNA_Seq_supported_partial"; tag "basic"; tag "appris_principal_4"; tag "CCDS"; ccdsid "CCDS27936.1"; havana_gene "OTTMUSG00000071124.1"; havana_transcript "OTTMUST00000172071.1";
chr16	HAVANA	exon	7042175	7042414	0	+	.	gene_id "ENSMUSG00000008658.18"; transcript_id "ENSMUST00000231194.2"; gene_type "protein_coding"; gene_name "Rbfox1"; transcript_type "protein_coding"; transcript_name "Rbfox1-209"; exon_number 2; exon_id "ENSMUSE00001070236.2"; level 2; protein_id "ENSMUSP00000155321.2"; mgi_id "MGI:1926224"; tag "CAGE_supported_TSS"; tag "basic"; tag "appris_alternative_1"; havana_gene "OTTMUSG00000071124.1"; havana_transcript "OTTMUST00000172067.1";
chr16	HAVANA	CDS	7042175	7042414	0	+	0	gene_id "ENSMUSG00000008658.18"; transcript_id "ENSMUST00000231194.2"; gene_type "protein_coding"; gene_name "Rbfox1"; transcript_type "protein_coding"; transcript_name "Rbfox1-209"; exon_number 2; exon_id "ENSMUSE00001070236.2"; level 2; protein_id "ENSMUSP00000155321.2"; mgi_id "MGI:1926224"; tag "CAGE_supported_TSS"; tag "basic"; tag "appris_alternative_1"; havana_gene "OTTMUSG00000071124.1"; havana_transcript "OTTMUST00000172067.1";
chr16	HAVANA	exon	7042175	7042414	0	+	.	gene_id "ENSMUSG00000008658.18"; transcript_id "ENSMUST00000249920.1"; gene_type "protein_coding"; gene_name "Rbfox1"; transcript_type "protein_coding"; transcript_name "Rbfox1-215"; exon_number 2; exon_id "ENSMUSE00001070236.2"; level 2; protein_id "ENSMUSP00000160018.1"; mgi_id "MGI:1926224"; tag "CAGE_supported_TSS"; tag "basic"; havana_gene "OTTMUSG00000071124.1";
chr16	HAVANA	CDS	7042175	7042414	0	+	0	gene_id "ENSMUSG00000008658.18"; transcript_id "ENSMUST00000249920.1"; gene_type "protein_coding"; gene_name "Rbfox1"; transcript_type "protein_coding"; transcript_name "Rbfox1-215"; exon_number 2; exon_id "ENSMUSE00001070236.2"; level 2; protein_id "ENSMUSP00000160018.1"; mgi_id "MGI:1926224"; tag "CAGE_supported_TSS"; tag "basic"; havana_gene "OTTMUSG00000071124.1";
chr16	ENSEMBL_gcm37	exon	7042175	7042414	4.3778048010918	+	.	gene_id "ENSMUSG00000008658.18"; transcript_id "ENSMUSG00000008658.18_tx_101"; exon_id "chr16_7042175_7042414_+"; exonnum "2"; txlen "1595";
chr16	ENSEMBL_gcm37	exon	7042175	7042414	4.18554294302621	+	.	gene_id "ENSMUSG00000008658.18"; transcript_id "ENSMUSG00000008658.18_tx_106"; exon_id "chr16_7042175_7042414_+"; exonnum "4"; txlen "1948";
chr16	ENSEMBL_gcm37	exon	7042175	7042414	4.16879436448116	+	.	gene_id "ENSMUSG00000008658.18"; transcript_id "ENSMUSG00000008658.18_tx_107"; exon_id "chr16_7042175_7042414_+"; exonnum "2"; txlen "1571";
chr16	ENSEMBL_gcm37	exon	7042175	7042414	3.77261248152749	+	.	gene_id "ENSMUSG00000008658.18"; transcript_id "ENSMUSG00000008658.18_tx_113"; exon_id "chr16_7042175_7042414_+"; exonnum "2"; txlen "1596";
chr16	ENSEMBL_gcm37	exon	7042175	7042414	3.64416222044587	+	.	gene_id "ENSMUSG00000008658.18"; transcript_id "ENSMUSG00000008658.18_tx_114"; exon_id "chr16_7042175_7042414_+"; exonnum "2"; txlen "1630";
chr16	ENSEMBL_gcm37	exon	7042175	7042414	3.64416222044587	+	.	gene_id "ENSMUSG00000008658.18"; transcript_id "ENSMUSG00000008658.18_tx_115"; exon_id "chr16_7042175_7042414_+"; exonnum "2"; txlen "1549";
chr16	ENSEMBL_gcm37	exon	7042175	7042414	3.64416222044587	+	.	gene_id "ENSMUSG00000008658.18"; transcript_id "ENSMUSG00000008658.18_tx_116"; exon_id "chr16_7042175_7042414_+"; exonnum "2"; txlen "1602";
chr16	ENSEMBL_gcm37	exon	7042175	7042414	0.0386816525371358	+	.	gene_id "ENSMUSG00000008658.18"; transcript_id "ENSMUSG00000008658.18_tx_118"; exon_id "chr16_7042175_7042414_+"; exonnum "7"; txlen "1809";
chr16	ENSEMBL_gcm37	exon	7042175	7042414	0.0276163006381549	+	.	gene_id "ENSMUSG00000008658.18"; transcript_id "ENSMUSG00000008658.18_tx_119"; exon_id "chr16_7042175_7042414_+"; exonnum "8"; txlen "2085";
chr16	ENSEMBL_gcm37	exon	7042175	7042414	106.438093762305	+	.	gene_id "ENSMUSG00000008658.18"; transcript_id "ENSMUSG00000008658.18_tx_14"; exon_id "chr16_7042175_7042414_+"; exonnum "5"; txlen "1860";
chr16	ENSEMBL_gcm37	exon	7042175	7042414	104.534253449416	+	.	gene_id "ENSMUSG00000008658.18"; transcript_id "ENSMUSG00000008658.18_tx_15"; exon_id "chr16_7042175_7042414_+"; exonnum "5"; txlen "1807";
chr16	ENSEMBL_gcm37	exon	7042175	7042414	93.8310679841301	+	.	gene_id "ENSMUSG00000008658.18"; transcript_id "ENSMUSG00000008658.18_tx_17"; exon_id "chr16_7042175_7042414_+"; exonnum "4"; txlen "1560";
chr16	ENSEMBL_gcm37	exon	7042175	7042414	93.8310679841301	+	.	gene_id "ENSMUSG00000008658.18"; transcript_id "ENSMUSG00000008658.18_tx_18"; exon_id "chr16_7042175_7042414_+"; exonnum "4"; txlen "1613";
chr16	ENSEMBL_gcm37	exon	7042175	7042414	93.6080770672495	+	.	gene_id "ENSMUSG00000008658.18"; transcript_id "ENSMUSG00000008658.18_tx_19"; exon_id "chr16_7042175_7042414_+"; exonnum "2"; txlen "1615";
chr16	ENSEMBL_gcm37	exon	7042175	7042414	93.6080770672495	+	.	gene_id "ENSMUSG00000008658.18"; transcript_id "ENSMUSG00000008658.18_tx_20"; exon_id "chr16_7042175_7042414_+"; exonnum "2"; txlen "1668";
chr16	ENSEMBL_gcm37	exon	7042175	7042414	81.9234159362307	+	.	gene_id "ENSMUSG00000008658.18"; transcript_id "ENSMUSG00000008658.18_tx_25"; exon_id "chr16_7042175_7042414_+"; exonnum "5"; txlen "1779";
chr16	ENSEMBL_gcm37	exon	7042175	7042414	81.8460556964116	+	.	gene_id "ENSMUSG00000008658.18"; transcript_id "ENSMUSG00000008658.18_tx_26"; exon_id "chr16_7042175_7042414_+"; exonnum "5"; txlen "1726";
chr16	ENSEMBL_gcm37	exon	7042175	7042414	69.2114383620702	+	.	gene_id "ENSMUSG00000008658.18"; transcript_id "ENSMUSG00000008658.18_tx_33"; exon_id "chr16_7042175_7042414_+"; exonnum "4"; txlen "1479";
chr16	ENSEMBL_gcm37	exon	7042175	7042414	68.4162480940977	+	.	gene_id "ENSMUSG00000008658.18"; transcript_id "ENSMUSG00000008658.18_tx_34"; exon_id "chr16_7042175_7042414_+"; exonnum "4"; txlen "1532";
chr16	ENSEMBL_gcm37	exon	7042175	7042414	62.4643323215122	+	.	gene_id "ENSMUSG00000008658.18"; transcript_id "ENSMUSG00000008658.18_tx_35"; exon_id "chr16_7042175_7042414_+"; exonnum "2"; txlen "1618";
chr16	ENSEMBL_gcm37	exon	7042175	7042414	62.4643323215122	+	.	gene_id "ENSMUSG00000008658.18"; transcript_id "ENSMUSG00000008658.18_tx_36"; exon_id "chr16_7042175_7042414_+"; exonnum "2"; txlen "1565";
chr16	ENSEMBL_gcm37	exon	7042175	7042414	59.0455232651787	+	.	gene_id "ENSMUSG00000008658.18"; transcript_id "ENSMUSG00000008658.18_tx_37"; exon_id "chr16_7042175_7042414_+"; exonnum "2"; txlen "1587";
chr16	ENSEMBL_gcm37	exon	7042175	7042414	58.7997142979151	+	.	gene_id "ENSMUSG00000008658.18"; transcript_id "ENSMUSG00000008658.18_tx_38"; exon_id "chr16_7042175_7042414_+"; exonnum "2"; txlen "1534";
chr16	ENSEMBL_gcm37	exon	7042175	7042414	50.0205990447737	+	.	gene_id "ENSMUSG00000008658.18"; transcript_id "ENSMUSG00000008658.18_tx_39"; exon_id "chr16_7042175_7042414_+"; exonnum "7"; txlen "1970";
chr16	ENSEMBL_gcm37	exon	7042175	7042414	49.2000847229197	+	.	gene_id "ENSMUSG00000008658.18"; transcript_id "ENSMUSG00000008658.18_tx_40"; exon_id "chr16_7042175_7042414_+"; exonnum "7"; txlen "1917";
chr16	ENSEMBL_gcm37	exon	7042175	7042414	48.6179830085147	+	.	gene_id "ENSMUSG00000008658.18"; transcript_id "ENSMUSG00000008658.18_tx_41"; exon_id "chr16_7042175_7042414_+"; exonnum "4"; txlen "2002";
chr16	ENSEMBL_gcm37	exon	7042175	7042414	45.6356261278338	+	.	gene_id "ENSMUSG00000008658.18"; transcript_id "ENSMUSG00000008658.18_tx_44"; exon_id "chr16_7042175_7042414_+"; exonnum "4"; txlen "1949";
chr16	ENSEMBL_gcm37	exon	7042175	7042414	39.7074340404941	+	.	gene_id "ENSMUSG00000008658.18"; transcript_id "ENSMUSG00000008658.18_tx_45"; exon_id "chr16_7042175_7042414_+"; exonnum "2"; txlen "1560";
chr16	ENSEMBL_gcm37	exon	7042175	7042414	37.0986338223719	+	.	gene_id "ENSMUSG00000008658.18"; transcript_id "ENSMUSG00000008658.18_tx_46"; exon_id "chr16_7042175_7042414_+"; exonnum "2"; txlen "1507";
chr16	ENSEMBL_gcm37	exon	7042175	7042414	36.4696698803511	+	.	gene_id "ENSMUSG00000008658.18"; transcript_id "ENSMUSG00000008658.18_tx_47"; exon_id "chr16_7042175_7042414_+"; exonnum "2"; txlen "1537";
chr16	ENSEMBL_gcm37	exon	7042175	7042414	33.2084992778005	+	.	gene_id "ENSMUSG00000008658.18"; transcript_id "ENSMUSG00000008658.18_tx_50"; exon_id "chr16_7042175_7042414_+"; exonnum "2"; txlen "1484";
chr16	ENSEMBL_gcm37	exon	7042175	7042414	25.0568253577537	+	.	gene_id "ENSMUSG00000008658.18"; transcript_id "ENSMUSG00000008658.18_tx_53"; exon_id "chr16_7042175_7042414_+"; exonnum "7"; txlen "1889";
chr16	ENSEMBL_gcm37	exon	7042175	7042414	23.7575018930811	+	.	gene_id "ENSMUSG00000008658.18"; transcript_id "ENSMUSG00000008658.18_tx_55"; exon_id "chr16_7042175_7042414_+"; exonnum "4"; txlen "1921";
chr16	ENSEMBL_gcm37	exon	7042175	7042414	23.1549692893051	+	.	gene_id "ENSMUSG00000008658.18"; transcript_id "ENSMUSG00000008658.18_tx_56"; exon_id "chr16_7042175_7042414_+"; exonnum "4"; txlen "1868";
chr16	ENSEMBL_gcm37	exon	7042175	7042414	22.6496073841051	+	.	gene_id "ENSMUSG00000008658.18"; transcript_id "ENSMUSG00000008658.18_tx_57"; exon_id "chr16_7042175_7042414_+"; exonnum "7"; txlen "1836";
chr16	ENSEMBL_gcm37	exon	7042175	7042414	21.9736646306924	+	.	gene_id "ENSMUSG00000008658.18"; transcript_id "ENSMUSG00000008658.18_tx_59"; exon_id "chr16_7042175_7042414_+"; exonnum "7"; txlen "1998";
chr16	ENSEMBL_gcm37	exon	7042175	7042414	21.2681175994414	+	.	gene_id "ENSMUSG00000008658.18"; transcript_id "ENSMUSG00000008658.18_tx_60"; exon_id "chr16_7042175_7042414_+"; exonnum "2"; txlen "1602";
chr16	ENSEMBL_gcm37	exon	7042175	7042414	21.1614711270348	+	.	gene_id "ENSMUSG00000008658.18"; transcript_id "ENSMUSG00000008658.18_tx_61"; exon_id "chr16_7042175_7042414_+"; exonnum "2"; txlen "1655";
chr16	ENSEMBL_gcm37	exon	7042175	7042414	19.9741386170415	+	.	gene_id "ENSMUSG00000008658.18"; transcript_id "ENSMUSG00000008658.18_tx_64"; exon_id "chr16_7042175_7042414_+"; exonnum "2"; txlen "1479";
chr16	ENSEMBL_gcm37	exon	7042175	7042414	19.6460235484286	+	.	gene_id "ENSMUSG00000008658.18"; transcript_id "ENSMUSG00000008658.18_tx_65"; exon_id "chr16_7042175_7042414_+"; exonnum "5"; txlen "1806";
chr16	ENSEMBL_gcm37	exon	7042175	7042414	17.52277686423	+	.	gene_id "ENSMUSG00000008658.18"; transcript_id "ENSMUSG00000008658.18_tx_66"; exon_id "chr16_7042175_7042414_+"; exonnum "2"; txlen "1426";
chr16	ENSEMBL_gcm37	exon	7042175	7042414	17.5048714781196	+	.	gene_id "ENSMUSG00000008658.18"; transcript_id "ENSMUSG00000008658.18_tx_67"; exon_id "chr16_7042175_7042414_+"; exonnum "5"; txlen "1753";
chr16	ENSEMBL_gcm37	exon	7042175	7042414	13.8411522441103	+	.	gene_id "ENSMUSG00000008658.18"; transcript_id "ENSMUSG00000008658.18_tx_70"; exon_id "chr16_7042175_7042414_+"; exonnum "2"; txlen "1596";
chr16	ENSEMBL_gcm37	exon	7042175	7042414	13.7869826073323	+	.	gene_id "ENSMUSG00000008658.18"; transcript_id "ENSMUSG00000008658.18_tx_71"; exon_id "chr16_7042175_7042414_+"; exonnum "2"; txlen "1649";
chr16	ENSEMBL_gcm37	exon	7042175	7042414	13.0431527486148	+	.	gene_id "ENSMUSG00000008658.18"; transcript_id "ENSMUSG00000008658.18_tx_72"; exon_id "chr16_7042175_7042414_+"; exonnum "2"; txlen "1521";
chr16	ENSEMBL_gcm37	exon	7042175	7042414	13.0281337847074	+	.	gene_id "ENSMUSG00000008658.18"; transcript_id "ENSMUSG00000008658.18_tx_73"; exon_id "chr16_7042175_7042414_+"; exonnum "7"; txlen "1945";
chr16	ENSEMBL_gcm37	exon	7042175	7042414	12.925503713883	+	.	gene_id "ENSMUSG00000008658.18"; transcript_id "ENSMUSG00000008658.18_tx_74"; exon_id "chr16_7042175_7042414_+"; exonnum "2"; txlen "1574";
chr16	ENSEMBL_gcm37	exon	7042175	7042414	11.5625054705839	+	.	gene_id "ENSMUSG00000008658.18"; transcript_id "ENSMUSG00000008658.18_tx_76"; exon_id "chr16_7042175_7042414_+"; exonnum "4"; txlen "1559";
chr16	ENSEMBL_gcm37	exon	7042175	7042414	9.90748685235429	+	.	gene_id "ENSMUSG00000008658.18"; transcript_id "ENSMUSG00000008658.18_tx_78"; exon_id "chr16_7042175_7042414_+"; exonnum "2"; txlen "1614";
chr16	ENSEMBL_gcm37	exon	7042175	7042414	9.69643827965868	+	.	gene_id "ENSMUSG00000008658.18"; transcript_id "ENSMUSG00000008658.18_tx_79"; exon_id "chr16_7042175_7042414_+"; exonnum "7"; txlen "1864";
chr16	ENSEMBL_gcm37	exon	7042175	7042414	9.69643827965868	+	.	gene_id "ENSMUSG00000008658.18"; transcript_id "ENSMUSG00000008658.18_tx_80"; exon_id "chr16_7042175_7042414_+"; exonnum "7"; txlen "1917";
chr16	ENSEMBL_gcm37	exon	7042175	7042414	8.86021351747018	+	.	gene_id "ENSMUSG00000008658.18"; transcript_id "ENSMUSG00000008658.18_tx_82"; exon_id "chr16_7042175_7042414_+"; exonnum "2"; txlen "1561";
chr16	ENSEMBL_gcm37	exon	7042175	7042414	8.55784869864024	+	.	gene_id "ENSMUSG00000008658.18"; transcript_id "ENSMUSG00000008658.18_tx_83"; exon_id "chr16_7042175_7042414_+"; exonnum "2"; txlen "1677";
chr16	ENSEMBL_gcm37	exon	7042175	7042414	8.21285939199317	+	.	gene_id "ENSMUSG00000008658.18"; transcript_id "ENSMUSG00000008658.18_tx_84"; exon_id "chr16_7042175_7042414_+"; exonnum "2"; txlen "1568";
chr16	ENSEMBL_gcm37	exon	7042175	7042414	8.03513167825683	+	.	gene_id "ENSMUSG00000008658.18"; transcript_id "ENSMUSG00000008658.18_tx_86"; exon_id "chr16_7042175_7042414_+"; exonnum "2"; txlen "1572";
chr16	ENSEMBL_gcm37	exon	7042175	7042414	8.03513167825683	+	.	gene_id "ENSMUSG00000008658.18"; transcript_id "ENSMUSG00000008658.18_tx_87"; exon_id "chr16_7042175_7042414_+"; exonnum "2"; txlen "1625";
chr16	ENSEMBL_gcm37	exon	7042175	7042414	7.51719629074715	+	.	gene_id "ENSMUSG00000008658.18"; transcript_id "ENSMUSG00000008658.18_tx_88"; exon_id "chr16_7042175_7042414_+"; exonnum "2"; txlen "1544";
chr16	ENSEMBL_gcm37	exon	7042175	7042414	7.41674249296367	+	.	gene_id "ENSMUSG00000008658.18"; transcript_id "ENSMUSG00000008658.18_tx_89"; exon_id "chr16_7042175_7042414_+"; exonnum "2"; txlen "1624";
chr16	ENSEMBL_gcm37	exon	7042175	7042414	7.12228088001976	+	.	gene_id "ENSMUSG00000008658.18"; transcript_id "ENSMUSG00000008658.18_tx_90"; exon_id "chr16_7042175_7042414_+"; exonnum "2"; txlen "1515";
chr16	ENSEMBL_gcm37	exon	7042175	7042414	6.83089449365781	+	.	gene_id "ENSMUSG00000008658.18"; transcript_id "ENSMUSG00000008658.18_tx_91"; exon_id "chr16_7042175_7042414_+"; exonnum "4"; txlen "1506";
chr16	ENSEMBL_gcm37	exon	7042175	7042414	6.08222586580315	+	.	gene_id "ENSMUSG00000008658.18"; transcript_id "ENSMUSG00000008658.18_tx_94"; exon_id "chr16_7042175_7042414_+"; exonnum "2"; txlen "1683";
chr16	ENSEMBL_gcm37	exon	7042175	7042414	5.86092042619918	+	.	gene_id "ENSMUSG00000008658.18"; transcript_id "ENSMUSG00000008658.18_tx_95"; exon_id "chr16_7042175_7042414_+"; exonnum "2"; txlen "1653";
chr16	ENSEMBL_gcm37	exon	7042175	7042414	4.87377671968424	+	.	gene_id "ENSMUSG00000008658.18"; transcript_id "ENSMUSG00000008658.18_tx_96"; exon_id "chr16_7042175_7042414_+"; exonnum "2"; txlen "1600";
chr16	ENSEMBL_gcm37	exon	7042175	7042414	4.5475343120563	+	.	gene_id "ENSMUSG00000008658.18"; transcript_id "ENSMUSG00000008658.18_tx_97"; exon_id "chr16_7042175_7042414_+"; exonnum "7"; txlen "1863";
chr16	ENSEMBL_gcm37	exon	7042175	7042414	4.5475343120563	+	.	gene_id "ENSMUSG00000008658.18"; transcript_id "ENSMUSG00000008658.18_tx_98"; exon_id "chr16_7042175_7042414_+"; exonnum "7"; txlen "1916";
chr16	HAVANA	exon	7094889	7095032	0	+	.	gene_id "ENSMUSG00000008658.18"; transcript_id "ENSMUST00000249921.1"; gene_type "protein_coding"; gene_name "Rbfox1"; transcript_type "protein_coding"; transcript_name "Rbfox1-216"; exon_number 7; exon_id "ENSMUSE00000289100.2"; level 2; protein_id "ENSMUSP00000160019.1"; mgi_id "MGI:1926224"; tag "inferred_transcript_model"; tag "basic"; tag "Ensembl_canonical"; tag "GENCODE_Primary"; havana_gene "OTTMUSG00000071124.1";
chr16	HAVANA	CDS	7094889	7095032	0	+	0	gene_id "ENSMUSG00000008658.18"; transcript_id "ENSMUST00000249921.1"; gene_type "protein_coding"; gene_name "Rbfox1"; transcript_type "protein_coding"; transcript_name "Rbfox1-216"; exon_number 7; exon_id "ENSMUSE00000289100.2"; level 2; protein_id "ENSMUSP00000160019.1"; mgi_id "MGI:1926224"; tag "inferred_transcript_model"; tag "basic"; tag "Ensembl_canonical"; tag "GENCODE_Primary"; havana_gene "OTTMUSG00000071124.1";
chr16	HAVANA	exon	7094889	7095032	0	+	.	gene_id "ENSMUSG00000008658.18"; transcript_id "ENSMUST00000230658.3"; gene_type "protein_coding"; gene_name "Rbfox1"; transcript_type "protein_coding"; transcript_name "Rbfox1-206"; exon_number 6; exon_id "ENSMUSE00000289100.2"; level 2; protein_id "ENSMUSP00000155069.3"; mgi_id "MGI:1926224"; tag "inferred_exon_combination"; tag "basic"; tag "appris_alternative_1"; tag "CCDS"; ccdsid "CCDS37245.1"; havana_gene "OTTMUSG00000071124.1"; havana_transcript "OTTMUST00000172070.1";
chr16	HAVANA	CDS	7094889	7095032	0	+	0	gene_id "ENSMUSG00000008658.18"; transcript_id "ENSMUST00000230658.3"; gene_type "protein_coding"; gene_name "Rbfox1"; transcript_type "protein_coding"; transcript_name "Rbfox1-206"; exon_number 6; exon_id "ENSMUSE00000289100.2"; level 2; protein_id "ENSMUSP00000155069.3"; mgi_id "MGI:1926224"; tag "inferred_exon_combination"; tag "basic"; tag "appris_alternative_1"; tag "CCDS"; ccdsid "CCDS37245.1"; havana_gene "OTTMUSG00000071124.1"; havana_transcript "OTTMUST00000172070.1";
chr16	HAVANA	exon	7094889	7095032	0	+	.	gene_id "ENSMUSG00000008658.18"; transcript_id "ENSMUST00000249878.1"; gene_type "protein_coding"; gene_name "Rbfox1"; transcript_type "protein_coding"; transcript_name "Rbfox1-214"; exon_number 5; exon_id "ENSMUSE00000289100.2"; level 2; protein_id "ENSMUSP00000159975.1"; mgi_id "MGI:1926224"; tag "CAGE_supported_TSS"; tag "basic"; havana_gene "OTTMUSG00000071124.1";
chr16	HAVANA	CDS	7094889	7095032	0	+	0	gene_id "ENSMUSG00000008658.18"; transcript_id "ENSMUST00000249878.1"; gene_type "protein_coding"; gene_name "Rbfox1"; transcript_type "protein_coding"; transcript_name "Rbfox1-214"; exon_number 5; exon_id "ENSMUSE00000289100.2"; level 2; protein_id "ENSMUSP00000159975.1"; mgi_id "MGI:1926224"; tag "CAGE_supported_TSS"; tag "basic"; havana_gene "OTTMUSG00000071124.1";
chr16	HAVANA	exon	7094889	7095032	0	+	.	gene_id "ENSMUSG00000008658.18"; transcript_id "ENSMUST00000249861.1"; gene_type "protein_coding"; gene_name "Rbfox1"; transcript_type "protein_coding"; transcript_name "Rbfox1-212"; exon_number 5; exon_id "ENSMUSE00000289100.2"; level 2; protein_id "ENSMUSP00000159957.1"; mgi_id "MGI:1926224"; tag "basic"; havana_gene "OTTMUSG00000071124.1";
chr16	HAVANA	CDS	7094889	7095032	0	+	0	gene_id "ENSMUSG00000008658.18"; transcript_id "ENSMUST00000249861.1"; gene_type "protein_coding"; gene_name "Rbfox1"; transcript_type "protein_coding"; transcript_name "Rbfox1-212"; exon_number 5; exon_id "ENSMUSE00000289100.2"; level 2; protein_id "ENSMUSP00000159957.1"; mgi_id "MGI:1926224"; tag "basic"; havana_gene "OTTMUSG00000071124.1";
chr16	HAVANA	exon	7094889	7095032	0	+	.	gene_id "ENSMUSG00000008658.18"; transcript_id "ENSMUST00000056416.9"; gene_type "protein_coding"; gene_name "Rbfox1"; transcript_type "protein_coding"; transcript_name "Rbfox1-201"; exon_number 5; exon_id "ENSMUSE00000289100.2"; level 2; protein_id "ENSMUSP00000049970.9"; transcript_support_level "1"; mgi_id "MGI:1926224"; tag "basic"; tag "appris_alternative_1"; tag "CCDS"; ccdsid "CCDS37245.1"; havana_gene "OTTMUSG00000071124.1"; havana_transcript "OTTMUST00000172066.1";
chr16	HAVANA	CDS	7094889	7095032	0	+	0	gene_id "ENSMUSG00000008658.18"; transcript_id "ENSMUST00000056416.9"; gene_type "protein_coding"; gene_name "Rbfox1"; transcript_type "protein_coding"; transcript_name "Rbfox1-201"; exon_number 5; exon_id "ENSMUSE00000289100.2"; level 2; protein_id "ENSMUSP00000049970.9"; transcript_support_level "1"; mgi_id "MGI:1926224"; tag "basic"; tag "appris_alternative_1"; tag "CCDS"; ccdsid "CCDS37245.1"; havana_gene "OTTMUSG00000071124.1"; havana_transcript "OTTMUST00000172066.1";
chr16	HAVANA	exon	7094889	7095032	0	+	.	gene_id "ENSMUSG00000008658.18"; transcript_id "ENSMUST00000115841.10"; gene_type "protein_coding"; gene_name "Rbfox1"; transcript_type "protein_coding"; transcript_name "Rbfox1-202"; exon_number 3; exon_id "ENSMUSE00000289100.2"; level 2; protein_id "ENSMUSP00000111507.4"; transcript_support_level "5"; mgi_id "MGI:1926224"; tag "basic"; tag "appris_alternative_1"; tag "CCDS"; ccdsid "CCDS37245.1"; havana_gene "OTTMUSG00000071124.1";
chr16	HAVANA	CDS	7094889	7095032	0	+	0	gene_id "ENSMUSG00000008658.18"; transcript_id "ENSMUST00000115841.10"; gene_type "protein_coding"; gene_name "Rbfox1"; transcript_type "protein_coding"; transcript_name "Rbfox1-202"; exon_number 3; exon_id "ENSMUSE00000289100.2"; level 2; protein_id "ENSMUSP00000111507.4"; transcript_support_level "5"; mgi_id "MGI:1926224"; tag "basic"; tag "appris_alternative_1"; tag "CCDS"; ccdsid "CCDS37245.1"; havana_gene "OTTMUSG00000071124.1";
chr16	HAVANA	exon	7094889	7095032	0	+	.	gene_id "ENSMUSG00000008658.18"; transcript_id "ENSMUST00000231088.3"; gene_type "protein_coding"; gene_name "Rbfox1"; transcript_type "protein_coding"; transcript_name "Rbfox1-208"; exon_number 3; exon_id "ENSMUSE00000289100.2"; level 2; protein_id "ENSMUSP00000155799.3"; mgi_id "MGI:1926224"; tag "inferred_transcript_model"; tag "basic"; havana_gene "OTTMUSG00000071124.1"; havana_transcript "OTTMUST00000172068.1";
chr16	HAVANA	CDS	7094889	7095032	0	+	0	gene_id "ENSMUSG00000008658.18"; transcript_id "ENSMUST00000231088.3"; gene_type "protein_coding"; gene_name "Rbfox1"; transcript_type "protein_coding"; transcript_name "Rbfox1-208"; exon_number 3; exon_id "ENSMUSE00000289100.2"; level 2; protein_id "ENSMUSP00000155799.3"; mgi_id "MGI:1926224"; tag "inferred_transcript_model"; tag "basic"; havana_gene "OTTMUSG00000071124.1"; havana_transcript "OTTMUST00000172068.1";
chr16	HAVANA	exon	7094889	7095032	0	+	.	gene_id "ENSMUSG00000008658.18"; transcript_id "ENSMUST00000249862.1"; gene_type "protein_coding"; gene_name "Rbfox1"; transcript_type "protein_coding"; transcript_name "Rbfox1-213"; exon_number 3; exon_id "ENSMUSE00000289100.2"; level 2; protein_id "ENSMUSP00000159958.1"; mgi_id "MGI:1926224"; tag "basic"; havana_gene "OTTMUSG00000071124.1";
chr16	HAVANA	CDS	7094889	7095032	0	+	0	gene_id "ENSMUSG00000008658.18"; transcript_id "ENSMUST00000249862.1"; gene_type "protein_coding"; gene_name "Rbfox1"; transcript_type "protein_coding"; transcript_name "Rbfox1-213"; exon_number 3; exon_id "ENSMUSE00000289100.2"; level 2; protein_id "ENSMUSP00000159958.1"; mgi_id "MGI:1926224"; tag "basic"; havana_gene "OTTMUSG00000071124.1";
chr16	HAVANA	exon	7094889	7095032	0	+	.	gene_id "ENSMUSG00000008658.18"; transcript_id "ENSMUST00000229741.2"; gene_type "protein_coding"; gene_name "Rbfox1"; transcript_type "protein_coding"; transcript_name "Rbfox1-203"; exon_number 3; exon_id "ENSMUSE00000289100.2"; level 2; protein_id "ENSMUSP00000155364.2"; mgi_id "MGI:1926224"; tag "dotter_confirmed"; tag "RNA_Seq_supported_partial"; tag "basic"; tag "appris_principal_4"; tag "CCDS"; ccdsid "CCDS27936.1"; havana_gene "OTTMUSG00000071124.1"; havana_transcript "OTTMUST00000172071.1";
chr16	HAVANA	CDS	7094889	7095032	0	+	0	gene_id "ENSMUSG00000008658.18"; transcript_id "ENSMUST00000229741.2"; gene_type "protein_coding"; gene_name "Rbfox1"; transcript_type "protein_coding"; transcript_name "Rbfox1-203"; exon_number 3; exon_id "ENSMUSE00000289100.2"; level 2; protein_id "ENSMUSP00000155364.2"; mgi_id "MGI:1926224"; tag "dotter_confirmed"; tag "RNA_Seq_supported_partial"; tag "basic"; tag "appris_principal_4"; tag "CCDS"; ccdsid "CCDS27936.1"; havana_gene "OTTMUSG00000071124.1"; havana_transcript "OTTMUST00000172071.1";
chr16	HAVANA	exon	7094889	7095032	0	+	.	gene_id "ENSMUSG00000008658.18"; transcript_id "ENSMUST00000231194.2"; gene_type "protein_coding"; gene_name "Rbfox1"; transcript_type "protein_coding"; transcript_name "Rbfox1-209"; exon_number 3; exon_id "ENSMUSE00000289100.2"; level 2; protein_id "ENSMUSP00000155321.2"; mgi_id "MGI:1926224"; tag "CAGE_supported_TSS"; tag "basic"; tag "appris_alternative_1"; havana_gene "OTTMUSG00000071124.1"; havana_transcript "OTTMUST00000172067.1";
chr16	HAVANA	CDS	7094889	7095032	0	+	0	gene_id "ENSMUSG00000008658.18"; transcript_id "ENSMUST00000231194.2"; gene_type "protein_coding"; gene_name "Rbfox1"; transcript_type "protein_coding"; transcript_name "Rbfox1-209"; exon_number 3; exon_id "ENSMUSE00000289100.2"; level 2; protein_id "ENSMUSP00000155321.2"; mgi_id "MGI:1926224"; tag "CAGE_supported_TSS"; tag "basic"; tag "appris_alternative_1"; havana_gene "OTTMUSG00000071124.1"; havana_transcript "OTTMUST00000172067.1";
chr16	HAVANA	exon	7094889	7095032	0	+	.	gene_id "ENSMUSG00000008658.18"; transcript_id "ENSMUST00000249920.1"; gene_type "protein_coding"; gene_name "Rbfox1"; transcript_type "protein_coding"; transcript_name "Rbfox1-215"; exon_number 3; exon_id "ENSMUSE00000289100.2"; level 2; protein_id "ENSMUSP00000160018.1"; mgi_id "MGI:1926224"; tag "CAGE_supported_TSS"; tag "basic"; havana_gene "OTTMUSG00000071124.1";
chr16	HAVANA	CDS	7094889	7095032	0	+	0	gene_id "ENSMUSG00000008658.18"; transcript_id "ENSMUST00000249920.1"; gene_type "protein_coding"; gene_name "Rbfox1"; transcript_type "protein_coding"; transcript_name "Rbfox1-215"; exon_number 3; exon_id "ENSMUSE00000289100.2"; level 2; protein_id "ENSMUSP00000160018.1"; mgi_id "MGI:1926224"; tag "CAGE_supported_TSS"; tag "basic"; havana_gene "OTTMUSG00000071124.1";
chr16	ENSEMBL_gcm37	exon	7094889	7095032	4.3778048010918	+	.	gene_id "ENSMUSG00000008658.18"; transcript_id "ENSMUSG00000008658.18_tx_101"; exon_id "chr16_7094889_7095032_+"; exonnum "3"; txlen "1595";
chr16	ENSEMBL_gcm37	exon	7094889	7095032	4.18554294302621	+	.	gene_id "ENSMUSG00000008658.18"; transcript_id "ENSMUSG00000008658.18_tx_106"; exon_id "chr16_7094889_7095032_+"; exonnum "5"; txlen "1948";
chr16	ENSEMBL_gcm37	exon	7094889	7095032	4.16879436448116	+	.	gene_id "ENSMUSG00000008658.18"; transcript_id "ENSMUSG00000008658.18_tx_107"; exon_id "chr16_7094889_7095032_+"; exonnum "3"; txlen "1571";
chr16	ENSEMBL_gcm37	exon	7094889	7095032	3.77261248152749	+	.	gene_id "ENSMUSG00000008658.18"; transcript_id "ENSMUSG00000008658.18_tx_113"; exon_id "chr16_7094889_7095032_+"; exonnum "3"; txlen "1596";
chr16	ENSEMBL_gcm37	exon	7094889	7095032	3.64416222044587	+	.	gene_id "ENSMUSG00000008658.18"; transcript_id "ENSMUSG00000008658.18_tx_114"; exon_id "chr16_7094889_7095032_+"; exonnum "3"; txlen "1630";
chr16	ENSEMBL_gcm37	exon	7094889	7095032	3.64416222044587	+	.	gene_id "ENSMUSG00000008658.18"; transcript_id "ENSMUSG00000008658.18_tx_115"; exon_id "chr16_7094889_7095032_+"; exonnum "3"; txlen "1549";
chr16	ENSEMBL_gcm37	exon	7094889	7095032	3.64416222044587	+	.	gene_id "ENSMUSG00000008658.18"; transcript_id "ENSMUSG00000008658.18_tx_116"; exon_id "chr16_7094889_7095032_+"; exonnum "3"; txlen "1602";
chr16	ENSEMBL_gcm37	exon	7094889	7095032	0.0386816525371358	+	.	gene_id "ENSMUSG00000008658.18"; transcript_id "ENSMUSG00000008658.18_tx_118"; exon_id "chr16_7094889_7095032_+"; exonnum "8"; txlen "1809";
chr16	ENSEMBL_gcm37	exon	7094889	7095032	0.0276163006381549	+	.	gene_id "ENSMUSG00000008658.18"; transcript_id "ENSMUSG00000008658.18_tx_119"; exon_id "chr16_7094889_7095032_+"; exonnum "9"; txlen "2085";
chr16	ENSEMBL_gcm37	exon	7094889	7095032	106.438093762305	+	.	gene_id "ENSMUSG00000008658.18"; transcript_id "ENSMUSG00000008658.18_tx_14"; exon_id "chr16_7094889_7095032_+"; exonnum "6"; txlen "1860";
chr16	ENSEMBL_gcm37	exon	7094889	7095032	104.534253449416	+	.	gene_id "ENSMUSG00000008658.18"; transcript_id "ENSMUSG00000008658.18_tx_15"; exon_id "chr16_7094889_7095032_+"; exonnum "6"; txlen "1807";
chr16	ENSEMBL_gcm37	exon	7094889	7095032	93.8310679841301	+	.	gene_id "ENSMUSG00000008658.18"; transcript_id "ENSMUSG00000008658.18_tx_17"; exon_id "chr16_7094889_7095032_+"; exonnum "5"; txlen "1560";
chr16	ENSEMBL_gcm37	exon	7094889	7095032	93.8310679841301	+	.	gene_id "ENSMUSG00000008658.18"; transcript_id "ENSMUSG00000008658.18_tx_18"; exon_id "chr16_7094889_7095032_+"; exonnum "5"; txlen "1613";
chr16	ENSEMBL_gcm37	exon	7094889	7095032	93.6080770672495	+	.	gene_id "ENSMUSG00000008658.18"; transcript_id "ENSMUSG00000008658.18_tx_19"; exon_id "chr16_7094889_7095032_+"; exonnum "3"; txlen "1615";
chr16	ENSEMBL_gcm37	exon	7094889	7095032	93.6080770672495	+	.	gene_id "ENSMUSG00000008658.18"; transcript_id "ENSMUSG00000008658.18_tx_20"; exon_id "chr16_7094889_7095032_+"; exonnum "3"; txlen "1668";
chr16	ENSEMBL_gcm37	exon	7094889	7095032	81.9234159362307	+	.	gene_id "ENSMUSG00000008658.18"; transcript_id "ENSMUSG00000008658.18_tx_25"; exon_id "chr16_7094889_7095032_+"; exonnum "6"; txlen "1779";
chr16	ENSEMBL_gcm37	exon	7094889	7095032	81.8460556964116	+	.	gene_id "ENSMUSG00000008658.18"; transcript_id "ENSMUSG00000008658.18_tx_26"; exon_id "chr16_7094889_7095032_+"; exonnum "6"; txlen "1726";
chr16	ENSEMBL_gcm37	exon	7094889	7095032	69.2114383620702	+	.	gene_id "ENSMUSG00000008658.18"; transcript_id "ENSMUSG00000008658.18_tx_33"; exon_id "chr16_7094889_7095032_+"; exonnum "5"; txlen "1479";
chr16	ENSEMBL_gcm37	exon	7094889	7095032	68.4162480940977	+	.	gene_id "ENSMUSG00000008658.18"; transcript_id "ENSMUSG00000008658.18_tx_34"; exon_id "chr16_7094889_7095032_+"; exonnum "5"; txlen "1532";
chr16	ENSEMBL_gcm37	exon	7094889	7095032	62.4643323215122	+	.	gene_id "ENSMUSG00000008658.18"; transcript_id "ENSMUSG00000008658.18_tx_35"; exon_id "chr16_7094889_7095032_+"; exonnum "3"; txlen "1618";
chr16	ENSEMBL_gcm37	exon	7094889	7095032	62.4643323215122	+	.	gene_id "ENSMUSG00000008658.18"; transcript_id "ENSMUSG00000008658.18_tx_36"; exon_id "chr16_7094889_7095032_+"; exonnum "3"; txlen "1565";
chr16	ENSEMBL_gcm37	exon	7094889	7095032	59.0455232651787	+	.	gene_id "ENSMUSG00000008658.18"; transcript_id "ENSMUSG00000008658.18_tx_37"; exon_id "chr16_7094889_7095032_+"; exonnum "3"; txlen "1587";
chr16	ENSEMBL_gcm37	exon	7094889	7095032	58.7997142979151	+	.	gene_id "ENSMUSG00000008658.18"; transcript_id "ENSMUSG00000008658.18_tx_38"; exon_id "chr16_7094889_7095032_+"; exonnum "3"; txlen "1534";
chr16	ENSEMBL_gcm37	exon	7094889	7095032	50.0205990447737	+	.	gene_id "ENSMUSG00000008658.18"; transcript_id "ENSMUSG00000008658.18_tx_39"; exon_id "chr16_7094889_7095032_+"; exonnum "8"; txlen "1970";
chr16	ENSEMBL_gcm37	exon	7094889	7095032	49.2000847229197	+	.	gene_id "ENSMUSG00000008658.18"; transcript_id "ENSMUSG00000008658.18_tx_40"; exon_id "chr16_7094889_7095032_+"; exonnum "8"; txlen "1917";
chr16	ENSEMBL_gcm37	exon	7094889	7095032	48.6179830085147	+	.	gene_id "ENSMUSG00000008658.18"; transcript_id "ENSMUSG00000008658.18_tx_41"; exon_id "chr16_7094889_7095032_+"; exonnum "5"; txlen "2002";
chr16	ENSEMBL_gcm37	exon	7094889	7095032	45.6356261278338	+	.	gene_id "ENSMUSG00000008658.18"; transcript_id "ENSMUSG00000008658.18_tx_44"; exon_id "chr16_7094889_7095032_+"; exonnum "5"; txlen "1949";
chr16	ENSEMBL_gcm37	exon	7094889	7095032	39.7074340404941	+	.	gene_id "ENSMUSG00000008658.18"; transcript_id "ENSMUSG00000008658.18_tx_45"; exon_id "chr16_7094889_7095032_+"; exonnum "3"; txlen "1560";
chr16	ENSEMBL_gcm37	exon	7094889	7095032	37.0986338223719	+	.	gene_id "ENSMUSG00000008658.18"; transcript_id "ENSMUSG00000008658.18_tx_46"; exon_id "chr16_7094889_7095032_+"; exonnum "3"; txlen "1507";
chr16	ENSEMBL_gcm37	exon	7094889	7095032	36.4696698803511	+	.	gene_id "ENSMUSG00000008658.18"; transcript_id "ENSMUSG00000008658.18_tx_47"; exon_id "chr16_7094889_7095032_+"; exonnum "3"; txlen "1537";
chr16	ENSEMBL_gcm37	exon	7094889	7095032	33.2084992778005	+	.	gene_id "ENSMUSG00000008658.18"; transcript_id "ENSMUSG00000008658.18_tx_50"; exon_id "chr16_7094889_7095032_+"; exonnum "3"; txlen "1484";
chr16	ENSEMBL_gcm37	exon	7094889	7095032	25.0568253577537	+	.	gene_id "ENSMUSG00000008658.18"; transcript_id "ENSMUSG00000008658.18_tx_53"; exon_id "chr16_7094889_7095032_+"; exonnum "8"; txlen "1889";
chr16	ENSEMBL_gcm37	exon	7094889	7095032	23.7575018930811	+	.	gene_id "ENSMUSG00000008658.18"; transcript_id "ENSMUSG00000008658.18_tx_55"; exon_id "chr16_7094889_7095032_+"; exonnum "5"; txlen "1921";
chr16	ENSEMBL_gcm37	exon	7094889	7095032	23.1549692893051	+	.	gene_id "ENSMUSG00000008658.18"; transcript_id "ENSMUSG00000008658.18_tx_56"; exon_id "chr16_7094889_7095032_+"; exonnum "5"; txlen "1868";
chr16	ENSEMBL_gcm37	exon	7094889	7095032	22.6496073841051	+	.	gene_id "ENSMUSG00000008658.18"; transcript_id "ENSMUSG00000008658.18_tx_57"; exon_id "chr16_7094889_7095032_+"; exonnum "8"; txlen "1836";
chr16	ENSEMBL_gcm37	exon	7094889	7095032	21.9736646306924	+	.	gene_id "ENSMUSG00000008658.18"; transcript_id "ENSMUSG00000008658.18_tx_59"; exon_id "chr16_7094889_7095032_+"; exonnum "8"; txlen "1998";
chr16	ENSEMBL_gcm37	exon	7094889	7095032	21.2681175994414	+	.	gene_id "ENSMUSG00000008658.18"; transcript_id "ENSMUSG00000008658.18_tx_60"; exon_id "chr16_7094889_7095032_+"; exonnum "3"; txlen "1602";
chr16	ENSEMBL_gcm37	exon	7094889	7095032	21.1614711270348	+	.	gene_id "ENSMUSG00000008658.18"; transcript_id "ENSMUSG00000008658.18_tx_61"; exon_id "chr16_7094889_7095032_+"; exonnum "3"; txlen "1655";
chr16	ENSEMBL_gcm37	exon	7094889	7095032	19.9741386170415	+	.	gene_id "ENSMUSG00000008658.18"; transcript_id "ENSMUSG00000008658.18_tx_64"; exon_id "chr16_7094889_7095032_+"; exonnum "3"; txlen "1479";
chr16	ENSEMBL_gcm37	exon	7094889	7095032	19.6460235484286	+	.	gene_id "ENSMUSG00000008658.18"; transcript_id "ENSMUSG00000008658.18_tx_65"; exon_id "chr16_7094889_7095032_+"; exonnum "6"; txlen "1806";
chr16	ENSEMBL_gcm37	exon	7094889	7095032	17.52277686423	+	.	gene_id "ENSMUSG00000008658.18"; transcript_id "ENSMUSG00000008658.18_tx_66"; exon_id "chr16_7094889_7095032_+"; exonnum "3"; txlen "1426";
chr16	ENSEMBL_gcm37	exon	7094889	7095032	17.5048714781196	+	.	gene_id "ENSMUSG00000008658.18"; transcript_id "ENSMUSG00000008658.18_tx_67"; exon_id "chr16_7094889_7095032_+"; exonnum "6"; txlen "1753";
chr16	ENSEMBL_gcm37	exon	7094889	7095032	13.8411522441103	+	.	gene_id "ENSMUSG00000008658.18"; transcript_id "ENSMUSG00000008658.18_tx_70"; exon_id "chr16_7094889_7095032_+"; exonnum "3"; txlen "1596";
chr16	ENSEMBL_gcm37	exon	7094889	7095032	13.7869826073323	+	.	gene_id "ENSMUSG00000008658.18"; transcript_id "ENSMUSG00000008658.18_tx_71"; exon_id "chr16_7094889_7095032_+"; exonnum "3"; txlen "1649";
chr16	ENSEMBL_gcm37	exon	7094889	7095032	13.0431527486148	+	.	gene_id "ENSMUSG00000008658.18"; transcript_id "ENSMUSG00000008658.18_tx_72"; exon_id "chr16_7094889_7095032_+"; exonnum "3"; txlen "1521";
chr16	ENSEMBL_gcm37	exon	7094889	7095032	13.0281337847074	+	.	gene_id "ENSMUSG00000008658.18"; transcript_id "ENSMUSG00000008658.18_tx_73"; exon_id "chr16_7094889_7095032_+"; exonnum "8"; txlen "1945";
chr16	ENSEMBL_gcm37	exon	7094889	7095032	12.925503713883	+	.	gene_id "ENSMUSG00000008658.18"; transcript_id "ENSMUSG00000008658.18_tx_74"; exon_id "chr16_7094889_7095032_+"; exonnum "3"; txlen "1574";
chr16	ENSEMBL_gcm37	exon	7094889	7095032	11.5625054705839	+	.	gene_id "ENSMUSG00000008658.18"; transcript_id "ENSMUSG00000008658.18_tx_76"; exon_id "chr16_7094889_7095032_+"; exonnum "5"; txlen "1559";
chr16	ENSEMBL_gcm37	exon	7094889	7095032	9.90748685235429	+	.	gene_id "ENSMUSG00000008658.18"; transcript_id "ENSMUSG00000008658.18_tx_78"; exon_id "chr16_7094889_7095032_+"; exonnum "3"; txlen "1614";
chr16	ENSEMBL_gcm37	exon	7094889	7095032	9.69643827965868	+	.	gene_id "ENSMUSG00000008658.18"; transcript_id "ENSMUSG00000008658.18_tx_79"; exon_id "chr16_7094889_7095032_+"; exonnum "8"; txlen "1864";
chr16	ENSEMBL_gcm37	exon	7094889	7095032	9.69643827965868	+	.	gene_id "ENSMUSG00000008658.18"; transcript_id "ENSMUSG00000008658.18_tx_80"; exon_id "chr16_7094889_7095032_+"; exonnum "8"; txlen "1917";
chr16	ENSEMBL_gcm37	exon	7094889	7095032	8.86021351747018	+	.	gene_id "ENSMUSG00000008658.18"; transcript_id "ENSMUSG00000008658.18_tx_82"; exon_id "chr16_7094889_7095032_+"; exonnum "3"; txlen "1561";
chr16	ENSEMBL_gcm37	exon	7094889	7095032	8.55784869864024	+	.	gene_id "ENSMUSG00000008658.18"; transcript_id "ENSMUSG00000008658.18_tx_83"; exon_id "chr16_7094889_7095032_+"; exonnum "3"; txlen "1677";
chr16	ENSEMBL_gcm37	exon	7094889	7095032	8.21285939199317	+	.	gene_id "ENSMUSG00000008658.18"; transcript_id "ENSMUSG00000008658.18_tx_84"; exon_id "chr16_7094889_7095032_+"; exonnum "3"; txlen "1568";
chr16	ENSEMBL_gcm37	exon	7094889	7095032	8.03513167825683	+	.	gene_id "ENSMUSG00000008658.18"; transcript_id "ENSMUSG00000008658.18_tx_86"; exon_id "chr16_7094889_7095032_+"; exonnum "3"; txlen "1572";
chr16	ENSEMBL_gcm37	exon	7094889	7095032	8.03513167825683	+	.	gene_id "ENSMUSG00000008658.18"; transcript_id "ENSMUSG00000008658.18_tx_87"; exon_id "chr16_7094889_7095032_+"; exonnum "3"; txlen "1625";
chr16	ENSEMBL_gcm37	exon	7094889	7095032	7.51719629074715	+	.	gene_id "ENSMUSG00000008658.18"; transcript_id "ENSMUSG00000008658.18_tx_88"; exon_id "chr16_7094889_7095032_+"; exonnum "3"; txlen "1544";
chr16	ENSEMBL_gcm37	exon	7094889	7095032	7.41674249296367	+	.	gene_id "ENSMUSG00000008658.18"; transcript_id "ENSMUSG00000008658.18_tx_89"; exon_id "chr16_7094889_7095032_+"; exonnum "3"; txlen "1624";
chr16	ENSEMBL_gcm37	exon	7094889	7095032	7.12228088001976	+	.	gene_id "ENSMUSG00000008658.18"; transcript_id "ENSMUSG00000008658.18_tx_90"; exon_id "chr16_7094889_7095032_+"; exonnum "3"; txlen "1515";
chr16	ENSEMBL_gcm37	exon	7094889	7095032	6.83089449365781	+	.	gene_id "ENSMUSG00000008658.18"; transcript_id "ENSMUSG00000008658.18_tx_91"; exon_id "chr16_7094889_7095032_+"; exonnum "5"; txlen "1506";
chr16	ENSEMBL_gcm37	exon	7094889	7095032	6.08222586580315	+	.	gene_id "ENSMUSG00000008658.18"; transcript_id "ENSMUSG00000008658.18_tx_94"; exon_id "chr16_7094889_7095032_+"; exonnum "3"; txlen "1683";
chr16	ENSEMBL_gcm37	exon	7094889	7095032	5.86092042619918	+	.	gene_id "ENSMUSG00000008658.18"; transcript_id "ENSMUSG00000008658.18_tx_95"; exon_id "chr16_7094889_7095032_+"; exonnum "3"; txlen "1653";
chr16	ENSEMBL_gcm37	exon	7094889	7095032	4.87377671968424	+	.	gene_id "ENSMUSG00000008658.18"; transcript_id "ENSMUSG00000008658.18_tx_96"; exon_id "chr16_7094889_7095032_+"; exonnum "3"; txlen "1600";
chr16	ENSEMBL_gcm37	exon	7094889	7095032	4.5475343120563	+	.	gene_id "ENSMUSG00000008658.18"; transcript_id "ENSMUSG00000008658.18_tx_97"; exon_id "chr16_7094889_7095032_+"; exonnum "8"; txlen "1863";
chr16	ENSEMBL_gcm37	exon	7094889	7095032	4.5475343120563	+	.	gene_id "ENSMUSG00000008658.18"; transcript_id "ENSMUSG00000008658.18_tx_98"; exon_id "chr16_7094889_7095032_+"; exonnum "8"; txlen "1916";
chr16	HAVANA	exon	7103342	7103395	0	+	.	gene_id "ENSMUSG00000008658.18"; transcript_id "ENSMUST00000249921.1"; gene_type "protein_coding"; gene_name "Rbfox1"; transcript_type "protein_coding"; transcript_name "Rbfox1-216"; exon_number 8; exon_id "ENSMUSE00000129785.2"; level 2; protein_id "ENSMUSP00000160019.1"; mgi_id "MGI:1926224"; tag "inferred_transcript_model"; tag "basic"; tag "Ensembl_canonical"; tag "GENCODE_Primary"; havana_gene "OTTMUSG00000071124.1";
chr16	HAVANA	CDS	7103342	7103395	0	+	0	gene_id "ENSMUSG00000008658.18"; transcript_id "ENSMUST00000249921.1"; gene_type "protein_coding"; gene_name "Rbfox1"; transcript_type "protein_coding"; transcript_name "Rbfox1-216"; exon_number 8; exon_id "ENSMUSE00000129785.2"; level 2; protein_id "ENSMUSP00000160019.1"; mgi_id "MGI:1926224"; tag "inferred_transcript_model"; tag "basic"; tag "Ensembl_canonical"; tag "GENCODE_Primary"; havana_gene "OTTMUSG00000071124.1";
chr16	HAVANA	exon	7103342	7103395	0	+	.	gene_id "ENSMUSG00000008658.18"; transcript_id "ENSMUST00000230658.3"; gene_type "protein_coding"; gene_name "Rbfox1"; transcript_type "protein_coding"; transcript_name "Rbfox1-206"; exon_number 7; exon_id "ENSMUSE00000129785.2"; level 2; protein_id "ENSMUSP00000155069.3"; mgi_id "MGI:1926224"; tag "inferred_exon_combination"; tag "basic"; tag "appris_alternative_1"; tag "CCDS"; ccdsid "CCDS37245.1"; havana_gene "OTTMUSG00000071124.1"; havana_transcript "OTTMUST00000172070.1";
chr16	HAVANA	CDS	7103342	7103395	0	+	0	gene_id "ENSMUSG00000008658.18"; transcript_id "ENSMUST00000230658.3"; gene_type "protein_coding"; gene_name "Rbfox1"; transcript_type "protein_coding"; transcript_name "Rbfox1-206"; exon_number 7; exon_id "ENSMUSE00000129785.2"; level 2; protein_id "ENSMUSP00000155069.3"; mgi_id "MGI:1926224"; tag "inferred_exon_combination"; tag "basic"; tag "appris_alternative_1"; tag "CCDS"; ccdsid "CCDS37245.1"; havana_gene "OTTMUSG00000071124.1"; havana_transcript "OTTMUST00000172070.1";
chr16	HAVANA	exon	7103342	7103395	0	+	.	gene_id "ENSMUSG00000008658.18"; transcript_id "ENSMUST00000249878.1"; gene_type "protein_coding"; gene_name "Rbfox1"; transcript_type "protein_coding"; transcript_name "Rbfox1-214"; exon_number 6; exon_id "ENSMUSE00000129785.2"; level 2; protein_id "ENSMUSP00000159975.1"; mgi_id "MGI:1926224"; tag "CAGE_supported_TSS"; tag "basic"; havana_gene "OTTMUSG00000071124.1";
chr16	HAVANA	CDS	7103342	7103395	0	+	0	gene_id "ENSMUSG00000008658.18"; transcript_id "ENSMUST00000249878.1"; gene_type "protein_coding"; gene_name "Rbfox1"; transcript_type "protein_coding"; transcript_name "Rbfox1-214"; exon_number 6; exon_id "ENSMUSE00000129785.2"; level 2; protein_id "ENSMUSP00000159975.1"; mgi_id "MGI:1926224"; tag "CAGE_supported_TSS"; tag "basic"; havana_gene "OTTMUSG00000071124.1";
chr16	HAVANA	exon	7103342	7103395	0	+	.	gene_id "ENSMUSG00000008658.18"; transcript_id "ENSMUST00000249861.1"; gene_type "protein_coding"; gene_name "Rbfox1"; transcript_type "protein_coding"; transcript_name "Rbfox1-212"; exon_number 6; exon_id "ENSMUSE00000129785.2"; level 2; protein_id "ENSMUSP00000159957.1"; mgi_id "MGI:1926224"; tag "basic"; havana_gene "OTTMUSG00000071124.1";
chr16	HAVANA	CDS	7103342	7103395	0	+	0	gene_id "ENSMUSG00000008658.18"; transcript_id "ENSMUST00000249861.1"; gene_type "protein_coding"; gene_name "Rbfox1"; transcript_type "protein_coding"; transcript_name "Rbfox1-212"; exon_number 6; exon_id "ENSMUSE00000129785.2"; level 2; protein_id "ENSMUSP00000159957.1"; mgi_id "MGI:1926224"; tag "basic"; havana_gene "OTTMUSG00000071124.1";
chr16	HAVANA	exon	7103342	7103395	0	+	.	gene_id "ENSMUSG00000008658.18"; transcript_id "ENSMUST00000056416.9"; gene_type "protein_coding"; gene_name "Rbfox1"; transcript_type "protein_coding"; transcript_name "Rbfox1-201"; exon_number 6; exon_id "ENSMUSE00000129785.2"; level 2; protein_id "ENSMUSP00000049970.9"; transcript_support_level "1"; mgi_id "MGI:1926224"; tag "basic"; tag "appris_alternative_1"; tag "CCDS"; ccdsid "CCDS37245.1"; havana_gene "OTTMUSG00000071124.1"; havana_transcript "OTTMUST00000172066.1";
chr16	HAVANA	CDS	7103342	7103395	0	+	0	gene_id "ENSMUSG00000008658.18"; transcript_id "ENSMUST00000056416.9"; gene_type "protein_coding"; gene_name "Rbfox1"; transcript_type "protein_coding"; transcript_name "Rbfox1-201"; exon_number 6; exon_id "ENSMUSE00000129785.2"; level 2; protein_id "ENSMUSP00000049970.9"; transcript_support_level "1"; mgi_id "MGI:1926224"; tag "basic"; tag "appris_alternative_1"; tag "CCDS"; ccdsid "CCDS37245.1"; havana_gene "OTTMUSG00000071124.1"; havana_transcript "OTTMUST00000172066.1";
chr16	HAVANA	exon	7103342	7103395	0	+	.	gene_id "ENSMUSG00000008658.18"; transcript_id "ENSMUST00000115841.10"; gene_type "protein_coding"; gene_name "Rbfox1"; transcript_type "protein_coding"; transcript_name "Rbfox1-202"; exon_number 4; exon_id "ENSMUSE00000129785.2"; level 2; protein_id "ENSMUSP00000111507.4"; transcript_support_level "5"; mgi_id "MGI:1926224"; tag "basic"; tag "appris_alternative_1"; tag "CCDS"; ccdsid "CCDS37245.1"; havana_gene "OTTMUSG00000071124.1";
chr16	HAVANA	CDS	7103342	7103395	0	+	0	gene_id "ENSMUSG00000008658.18"; transcript_id "ENSMUST00000115841.10"; gene_type "protein_coding"; gene_name "Rbfox1"; transcript_type "protein_coding"; transcript_name "Rbfox1-202"; exon_number 4; exon_id "ENSMUSE00000129785.2"; level 2; protein_id "ENSMUSP00000111507.4"; transcript_support_level "5"; mgi_id "MGI:1926224"; tag "basic"; tag "appris_alternative_1"; tag "CCDS"; ccdsid "CCDS37245.1"; havana_gene "OTTMUSG00000071124.1";
chr16	HAVANA	exon	7103342	7103395	0	+	.	gene_id "ENSMUSG00000008658.18"; transcript_id "ENSMUST00000231088.3"; gene_type "protein_coding"; gene_name "Rbfox1"; transcript_type "protein_coding"; transcript_name "Rbfox1-208"; exon_number 4; exon_id "ENSMUSE00000129785.2"; level 2; protein_id "ENSMUSP00000155799.3"; mgi_id "MGI:1926224"; tag "inferred_transcript_model"; tag "basic"; havana_gene "OTTMUSG00000071124.1"; havana_transcript "OTTMUST00000172068.1";
chr16	HAVANA	CDS	7103342	7103395	0	+	0	gene_id "ENSMUSG00000008658.18"; transcript_id "ENSMUST00000231088.3"; gene_type "protein_coding"; gene_name "Rbfox1"; transcript_type "protein_coding"; transcript_name "Rbfox1-208"; exon_number 4; exon_id "ENSMUSE00000129785.2"; level 2; protein_id "ENSMUSP00000155799.3"; mgi_id "MGI:1926224"; tag "inferred_transcript_model"; tag "basic"; havana_gene "OTTMUSG00000071124.1"; havana_transcript "OTTMUST00000172068.1";
chr16	HAVANA	exon	7103342	7103395	0	+	.	gene_id "ENSMUSG00000008658.18"; transcript_id "ENSMUST00000249862.1"; gene_type "protein_coding"; gene_name "Rbfox1"; transcript_type "protein_coding"; transcript_name "Rbfox1-213"; exon_number 4; exon_id "ENSMUSE00000129785.2"; level 2; protein_id "ENSMUSP00000159958.1"; mgi_id "MGI:1926224"; tag "basic"; havana_gene "OTTMUSG00000071124.1";
chr16	HAVANA	CDS	7103342	7103395	0	+	0	gene_id "ENSMUSG00000008658.18"; transcript_id "ENSMUST00000249862.1"; gene_type "protein_coding"; gene_name "Rbfox1"; transcript_type "protein_coding"; transcript_name "Rbfox1-213"; exon_number 4; exon_id "ENSMUSE00000129785.2"; level 2; protein_id "ENSMUSP00000159958.1"; mgi_id "MGI:1926224"; tag "basic"; havana_gene "OTTMUSG00000071124.1";
chr16	HAVANA	exon	7103342	7103395	0	+	.	gene_id "ENSMUSG00000008658.18"; transcript_id "ENSMUST00000229741.2"; gene_type "protein_coding"; gene_name "Rbfox1"; transcript_type "protein_coding"; transcript_name "Rbfox1-203"; exon_number 4; exon_id "ENSMUSE00000129785.2"; level 2; protein_id "ENSMUSP00000155364.2"; mgi_id "MGI:1926224"; tag "dotter_confirmed"; tag "RNA_Seq_supported_partial"; tag "basic"; tag "appris_principal_4"; tag "CCDS"; ccdsid "CCDS27936.1"; havana_gene "OTTMUSG00000071124.1"; havana_transcript "OTTMUST00000172071.1";
chr16	HAVANA	CDS	7103342	7103395	0	+	0	gene_id "ENSMUSG00000008658.18"; transcript_id "ENSMUST00000229741.2"; gene_type "protein_coding"; gene_name "Rbfox1"; transcript_type "protein_coding"; transcript_name "Rbfox1-203"; exon_number 4; exon_id "ENSMUSE00000129785.2"; level 2; protein_id "ENSMUSP00000155364.2"; mgi_id "MGI:1926224"; tag "dotter_confirmed"; tag "RNA_Seq_supported_partial"; tag "basic"; tag "appris_principal_4"; tag "CCDS"; ccdsid "CCDS27936.1"; havana_gene "OTTMUSG00000071124.1"; havana_transcript "OTTMUST00000172071.1";
chr16	HAVANA	exon	7103342	7103395	0	+	.	gene_id "ENSMUSG00000008658.18"; transcript_id "ENSMUST00000231194.2"; gene_type "protein_coding"; gene_name "Rbfox1"; transcript_type "protein_coding"; transcript_name "Rbfox1-209"; exon_number 4; exon_id "ENSMUSE00000129785.2"; level 2; protein_id "ENSMUSP00000155321.2"; mgi_id "MGI:1926224"; tag "CAGE_supported_TSS"; tag "basic"; tag "appris_alternative_1"; havana_gene "OTTMUSG00000071124.1"; havana_transcript "OTTMUST00000172067.1";
chr16	HAVANA	CDS	7103342	7103395	0	+	0	gene_id "ENSMUSG00000008658.18"; transcript_id "ENSMUST00000231194.2"; gene_type "protein_coding"; gene_name "Rbfox1"; transcript_type "protein_coding"; transcript_name "Rbfox1-209"; exon_number 4; exon_id "ENSMUSE00000129785.2"; level 2; protein_id "ENSMUSP00000155321.2"; mgi_id "MGI:1926224"; tag "CAGE_supported_TSS"; tag "basic"; tag "appris_alternative_1"; havana_gene "OTTMUSG00000071124.1"; havana_transcript "OTTMUST00000172067.1";
chr16	HAVANA	exon	7103342	7103395	0	+	.	gene_id "ENSMUSG00000008658.18"; transcript_id "ENSMUST00000249920.1"; gene_type "protein_coding"; gene_name "Rbfox1"; transcript_type "protein_coding"; transcript_name "Rbfox1-215"; exon_number 4; exon_id "ENSMUSE00000129785.2"; level 2; protein_id "ENSMUSP00000160018.1"; mgi_id "MGI:1926224"; tag "CAGE_supported_TSS"; tag "basic"; havana_gene "OTTMUSG00000071124.1";
chr16	HAVANA	CDS	7103342	7103395	0	+	0	gene_id "ENSMUSG00000008658.18"; transcript_id "ENSMUST00000249920.1"; gene_type "protein_coding"; gene_name "Rbfox1"; transcript_type "protein_coding"; transcript_name "Rbfox1-215"; exon_number 4; exon_id "ENSMUSE00000129785.2"; level 2; protein_id "ENSMUSP00000160018.1"; mgi_id "MGI:1926224"; tag "CAGE_supported_TSS"; tag "basic"; havana_gene "OTTMUSG00000071124.1";
chr16	ENSEMBL_gcm37	exon	7103342	7103395	4.3778048010918	+	.	gene_id "ENSMUSG00000008658.18"; transcript_id "ENSMUSG00000008658.18_tx_101"; exon_id "chr16_7103342_7103395_+"; exonnum "4"; txlen "1595";
chr16	ENSEMBL_gcm37	exon	7103342	7103395	4.18554294302621	+	.	gene_id "ENSMUSG00000008658.18"; transcript_id "ENSMUSG00000008658.18_tx_106"; exon_id "chr16_7103342_7103395_+"; exonnum "6"; txlen "1948";
chr16	ENSEMBL_gcm37	exon	7103342	7103395	4.16879436448116	+	.	gene_id "ENSMUSG00000008658.18"; transcript_id "ENSMUSG00000008658.18_tx_107"; exon_id "chr16_7103342_7103395_+"; exonnum "4"; txlen "1571";
chr16	ENSEMBL_gcm37	exon	7103342	7103395	3.77261248152749	+	.	gene_id "ENSMUSG00000008658.18"; transcript_id "ENSMUSG00000008658.18_tx_113"; exon_id "chr16_7103342_7103395_+"; exonnum "4"; txlen "1596";
chr16	ENSEMBL_gcm37	exon	7103342	7103395	3.64416222044587	+	.	gene_id "ENSMUSG00000008658.18"; transcript_id "ENSMUSG00000008658.18_tx_114"; exon_id "chr16_7103342_7103395_+"; exonnum "4"; txlen "1630";
chr16	ENSEMBL_gcm37	exon	7103342	7103395	3.64416222044587	+	.	gene_id "ENSMUSG00000008658.18"; transcript_id "ENSMUSG00000008658.18_tx_115"; exon_id "chr16_7103342_7103395_+"; exonnum "4"; txlen "1549";
chr16	ENSEMBL_gcm37	exon	7103342	7103395	3.64416222044587	+	.	gene_id "ENSMUSG00000008658.18"; transcript_id "ENSMUSG00000008658.18_tx_116"; exon_id "chr16_7103342_7103395_+"; exonnum "4"; txlen "1602";
chr16	ENSEMBL_gcm37	exon	7103342	7103395	0.0386816525371358	+	.	gene_id "ENSMUSG00000008658.18"; transcript_id "ENSMUSG00000008658.18_tx_118"; exon_id "chr16_7103342_7103395_+"; exonnum "9"; txlen "1809";
chr16	ENSEMBL_gcm37	exon	7103342	7103395	0.0276163006381549	+	.	gene_id "ENSMUSG00000008658.18"; transcript_id "ENSMUSG00000008658.18_tx_119"; exon_id "chr16_7103342_7103395_+"; exonnum "10"; txlen "2085";
chr16	ENSEMBL_gcm37	exon	7103342	7103395	106.438093762305	+	.	gene_id "ENSMUSG00000008658.18"; transcript_id "ENSMUSG00000008658.18_tx_14"; exon_id "chr16_7103342_7103395_+"; exonnum "7"; txlen "1860";
chr16	ENSEMBL_gcm37	exon	7103342	7103395	104.534253449416	+	.	gene_id "ENSMUSG00000008658.18"; transcript_id "ENSMUSG00000008658.18_tx_15"; exon_id "chr16_7103342_7103395_+"; exonnum "7"; txlen "1807";
chr16	ENSEMBL_gcm37	exon	7103342	7103395	93.8310679841301	+	.	gene_id "ENSMUSG00000008658.18"; transcript_id "ENSMUSG00000008658.18_tx_17"; exon_id "chr16_7103342_7103395_+"; exonnum "6"; txlen "1560";
chr16	ENSEMBL_gcm37	exon	7103342	7103395	93.8310679841301	+	.	gene_id "ENSMUSG00000008658.18"; transcript_id "ENSMUSG00000008658.18_tx_18"; exon_id "chr16_7103342_7103395_+"; exonnum "6"; txlen "1613";
chr16	ENSEMBL_gcm37	exon	7103342	7103395	93.6080770672495	+	.	gene_id "ENSMUSG00000008658.18"; transcript_id "ENSMUSG00000008658.18_tx_19"; exon_id "chr16_7103342_7103395_+"; exonnum "4"; txlen "1615";
chr16	ENSEMBL_gcm37	exon	7103342	7103395	93.6080770672495	+	.	gene_id "ENSMUSG00000008658.18"; transcript_id "ENSMUSG00000008658.18_tx_20"; exon_id "chr16_7103342_7103395_+"; exonnum "4"; txlen "1668";
chr16	ENSEMBL_gcm37	exon	7103342	7103395	81.9234159362307	+	.	gene_id "ENSMUSG00000008658.18"; transcript_id "ENSMUSG00000008658.18_tx_25"; exon_id "chr16_7103342_7103395_+"; exonnum "7"; txlen "1779";
chr16	ENSEMBL_gcm37	exon	7103342	7103395	81.8460556964116	+	.	gene_id "ENSMUSG00000008658.18"; transcript_id "ENSMUSG00000008658.18_tx_26"; exon_id "chr16_7103342_7103395_+"; exonnum "7"; txlen "1726";
chr16	ENSEMBL_gcm37	exon	7103342	7103395	69.2114383620702	+	.	gene_id "ENSMUSG00000008658.18"; transcript_id "ENSMUSG00000008658.18_tx_33"; exon_id "chr16_7103342_7103395_+"; exonnum "6"; txlen "1479";
chr16	ENSEMBL_gcm37	exon	7103342	7103395	68.4162480940977	+	.	gene_id "ENSMUSG00000008658.18"; transcript_id "ENSMUSG00000008658.18_tx_34"; exon_id "chr16_7103342_7103395_+"; exonnum "6"; txlen "1532";
chr16	ENSEMBL_gcm37	exon	7103342	7103395	62.4643323215122	+	.	gene_id "ENSMUSG00000008658.18"; transcript_id "ENSMUSG00000008658.18_tx_35"; exon_id "chr16_7103342_7103395_+"; exonnum "4"; txlen "1618";
chr16	ENSEMBL_gcm37	exon	7103342	7103395	62.4643323215122	+	.	gene_id "ENSMUSG00000008658.18"; transcript_id "ENSMUSG00000008658.18_tx_36"; exon_id "chr16_7103342_7103395_+"; exonnum "4"; txlen "1565";
chr16	ENSEMBL_gcm37	exon	7103342	7103395	59.0455232651787	+	.	gene_id "ENSMUSG00000008658.18"; transcript_id "ENSMUSG00000008658.18_tx_37"; exon_id "chr16_7103342_7103395_+"; exonnum "4"; txlen "1587";
chr16	ENSEMBL_gcm37	exon	7103342	7103395	58.7997142979151	+	.	gene_id "ENSMUSG00000008658.18"; transcript_id "ENSMUSG00000008658.18_tx_38"; exon_id "chr16_7103342_7103395_+"; exonnum "4"; txlen "1534";
chr16	ENSEMBL_gcm37	exon	7103342	7103395	50.0205990447737	+	.	gene_id "ENSMUSG00000008658.18"; transcript_id "ENSMUSG00000008658.18_tx_39"; exon_id "chr16_7103342_7103395_+"; exonnum "9"; txlen "1970";
chr16	ENSEMBL_gcm37	exon	7103342	7103395	49.2000847229197	+	.	gene_id "ENSMUSG00000008658.18"; transcript_id "ENSMUSG00000008658.18_tx_40"; exon_id "chr16_7103342_7103395_+"; exonnum "9"; txlen "1917";
chr16	ENSEMBL_gcm37	exon	7103342	7103395	48.6179830085147	+	.	gene_id "ENSMUSG00000008658.18"; transcript_id "ENSMUSG00000008658.18_tx_41"; exon_id "chr16_7103342_7103395_+"; exonnum "6"; txlen "2002";
chr16	ENSEMBL_gcm37	exon	7103342	7103395	45.6356261278338	+	.	gene_id "ENSMUSG00000008658.18"; transcript_id "ENSMUSG00000008658.18_tx_44"; exon_id "chr16_7103342_7103395_+"; exonnum "6"; txlen "1949";
chr16	ENSEMBL_gcm37	exon	7103342	7103395	39.7074340404941	+	.	gene_id "ENSMUSG00000008658.18"; transcript_id "ENSMUSG00000008658.18_tx_45"; exon_id "chr16_7103342_7103395_+"; exonnum "4"; txlen "1560";
chr16	ENSEMBL_gcm37	exon	7103342	7103395	37.0986338223719	+	.	gene_id "ENSMUSG00000008658.18"; transcript_id "ENSMUSG00000008658.18_tx_46"; exon_id "chr16_7103342_7103395_+"; exonnum "4"; txlen "1507";
chr16	ENSEMBL_gcm37	exon	7103342	7103395	36.4696698803511	+	.	gene_id "ENSMUSG00000008658.18"; transcript_id "ENSMUSG00000008658.18_tx_47"; exon_id "chr16_7103342_7103395_+"; exonnum "4"; txlen "1537";
chr16	ENSEMBL_gcm37	exon	7103342	7103395	33.2084992778005	+	.	gene_id "ENSMUSG00000008658.18"; transcript_id "ENSMUSG00000008658.18_tx_50"; exon_id "chr16_7103342_7103395_+"; exonnum "4"; txlen "1484";
chr16	ENSEMBL_gcm37	exon	7103342	7103395	25.0568253577537	+	.	gene_id "ENSMUSG00000008658.18"; transcript_id "ENSMUSG00000008658.18_tx_53"; exon_id "chr16_7103342_7103395_+"; exonnum "9"; txlen "1889";
chr16	ENSEMBL_gcm37	exon	7103342	7103395	23.7575018930811	+	.	gene_id "ENSMUSG00000008658.18"; transcript_id "ENSMUSG00000008658.18_tx_55"; exon_id "chr16_7103342_7103395_+"; exonnum "6"; txlen "1921";
chr16	ENSEMBL_gcm37	exon	7103342	7103395	23.1549692893051	+	.	gene_id "ENSMUSG00000008658.18"; transcript_id "ENSMUSG00000008658.18_tx_56"; exon_id "chr16_7103342_7103395_+"; exonnum "6"; txlen "1868";
chr16	ENSEMBL_gcm37	exon	7103342	7103395	22.6496073841051	+	.	gene_id "ENSMUSG00000008658.18"; transcript_id "ENSMUSG00000008658.18_tx_57"; exon_id "chr16_7103342_7103395_+"; exonnum "9"; txlen "1836";
chr16	ENSEMBL_gcm37	exon	7103342	7103395	21.9736646306924	+	.	gene_id "ENSMUSG00000008658.18"; transcript_id "ENSMUSG00000008658.18_tx_59"; exon_id "chr16_7103342_7103395_+"; exonnum "9"; txlen "1998";
chr16	ENSEMBL_gcm37	exon	7103342	7103395	21.2681175994414	+	.	gene_id "ENSMUSG00000008658.18"; transcript_id "ENSMUSG00000008658.18_tx_60"; exon_id "chr16_7103342_7103395_+"; exonnum "4"; txlen "1602";
chr16	ENSEMBL_gcm37	exon	7103342	7103395	21.1614711270348	+	.	gene_id "ENSMUSG00000008658.18"; transcript_id "ENSMUSG00000008658.18_tx_61"; exon_id "chr16_7103342_7103395_+"; exonnum "4"; txlen "1655";
chr16	ENSEMBL_gcm37	exon	7103342	7103395	19.9741386170415	+	.	gene_id "ENSMUSG00000008658.18"; transcript_id "ENSMUSG00000008658.18_tx_64"; exon_id "chr16_7103342_7103395_+"; exonnum "4"; txlen "1479";
chr16	ENSEMBL_gcm37	exon	7103342	7103395	19.6460235484286	+	.	gene_id "ENSMUSG00000008658.18"; transcript_id "ENSMUSG00000008658.18_tx_65"; exon_id "chr16_7103342_7103395_+"; exonnum "7"; txlen "1806";
chr16	ENSEMBL_gcm37	exon	7103342	7103395	17.52277686423	+	.	gene_id "ENSMUSG00000008658.18"; transcript_id "ENSMUSG00000008658.18_tx_66"; exon_id "chr16_7103342_7103395_+"; exonnum "4"; txlen "1426";
chr16	ENSEMBL_gcm37	exon	7103342	7103395	17.5048714781196	+	.	gene_id "ENSMUSG00000008658.18"; transcript_id "ENSMUSG00000008658.18_tx_67"; exon_id "chr16_7103342_7103395_+"; exonnum "7"; txlen "1753";
chr16	ENSEMBL_gcm37	exon	7103342	7103395	13.8411522441103	+	.	gene_id "ENSMUSG00000008658.18"; transcript_id "ENSMUSG00000008658.18_tx_70"; exon_id "chr16_7103342_7103395_+"; exonnum "4"; txlen "1596";
chr16	ENSEMBL_gcm37	exon	7103342	7103395	13.7869826073323	+	.	gene_id "ENSMUSG00000008658.18"; transcript_id "ENSMUSG00000008658.18_tx_71"; exon_id "chr16_7103342_7103395_+"; exonnum "4"; txlen "1649";
chr16	ENSEMBL_gcm37	exon	7103342	7103395	13.0431527486148	+	.	gene_id "ENSMUSG00000008658.18"; transcript_id "ENSMUSG00000008658.18_tx_72"; exon_id "chr16_7103342_7103395_+"; exonnum "4"; txlen "1521";
chr16	ENSEMBL_gcm37	exon	7103342	7103395	13.0281337847074	+	.	gene_id "ENSMUSG00000008658.18"; transcript_id "ENSMUSG00000008658.18_tx_73"; exon_id "chr16_7103342_7103395_+"; exonnum "9"; txlen "1945";
chr16	ENSEMBL_gcm37	exon	7103342	7103395	12.925503713883	+	.	gene_id "ENSMUSG00000008658.18"; transcript_id "ENSMUSG00000008658.18_tx_74"; exon_id "chr16_7103342_7103395_+"; exonnum "4"; txlen "1574";
chr16	ENSEMBL_gcm37	exon	7103342	7103395	11.5625054705839	+	.	gene_id "ENSMUSG00000008658.18"; transcript_id "ENSMUSG00000008658.18_tx_76"; exon_id "chr16_7103342_7103395_+"; exonnum "6"; txlen "1559";
chr16	ENSEMBL_gcm37	exon	7103342	7103395	9.90748685235429	+	.	gene_id "ENSMUSG00000008658.18"; transcript_id "ENSMUSG00000008658.18_tx_78"; exon_id "chr16_7103342_7103395_+"; exonnum "4"; txlen "1614";
chr16	ENSEMBL_gcm37	exon	7103342	7103395	9.69643827965868	+	.	gene_id "ENSMUSG00000008658.18"; transcript_id "ENSMUSG00000008658.18_tx_79"; exon_id "chr16_7103342_7103395_+"; exonnum "9"; txlen "1864";
chr16	ENSEMBL_gcm37	exon	7103342	7103395	9.69643827965868	+	.	gene_id "ENSMUSG00000008658.18"; transcript_id "ENSMUSG00000008658.18_tx_80"; exon_id "chr16_7103342_7103395_+"; exonnum "9"; txlen "1917";
chr16	ENSEMBL_gcm37	exon	7103342	7103395	8.86021351747018	+	.	gene_id "ENSMUSG00000008658.18"; transcript_id "ENSMUSG00000008658.18_tx_82"; exon_id "chr16_7103342_7103395_+"; exonnum "4"; txlen "1561";
chr16	ENSEMBL_gcm37	exon	7103342	7103395	8.55784869864024	+	.	gene_id "ENSMUSG00000008658.18"; transcript_id "ENSMUSG00000008658.18_tx_83"; exon_id "chr16_7103342_7103395_+"; exonnum "4"; txlen "1677";
chr16	ENSEMBL_gcm37	exon	7103342	7103395	8.21285939199317	+	.	gene_id "ENSMUSG00000008658.18"; transcript_id "ENSMUSG00000008658.18_tx_84"; exon_id "chr16_7103342_7103395_+"; exonnum "4"; txlen "1568";
chr16	ENSEMBL_gcm37	exon	7103342	7103395	8.03513167825683	+	.	gene_id "ENSMUSG00000008658.18"; transcript_id "ENSMUSG00000008658.18_tx_86"; exon_id "chr16_7103342_7103395_+"; exonnum "4"; txlen "1572";
chr16	ENSEMBL_gcm37	exon	7103342	7103395	8.03513167825683	+	.	gene_id "ENSMUSG00000008658.18"; transcript_id "ENSMUSG00000008658.18_tx_87"; exon_id "chr16_7103342_7103395_+"; exonnum "4"; txlen "1625";
chr16	ENSEMBL_gcm37	exon	7103342	7103395	7.51719629074715	+	.	gene_id "ENSMUSG00000008658.18"; transcript_id "ENSMUSG00000008658.18_tx_88"; exon_id "chr16_7103342_7103395_+"; exonnum "4"; txlen "1544";
chr16	ENSEMBL_gcm37	exon	7103342	7103395	7.41674249296367	+	.	gene_id "ENSMUSG00000008658.18"; transcript_id "ENSMUSG00000008658.18_tx_89"; exon_id "chr16_7103342_7103395_+"; exonnum "4"; txlen "1624";
chr16	ENSEMBL_gcm37	exon	7103342	7103395	7.12228088001976	+	.	gene_id "ENSMUSG00000008658.18"; transcript_id "ENSMUSG00000008658.18_tx_90"; exon_id "chr16_7103342_7103395_+"; exonnum "4"; txlen "1515";
chr16	ENSEMBL_gcm37	exon	7103342	7103395	6.83089449365781	+	.	gene_id "ENSMUSG00000008658.18"; transcript_id "ENSMUSG00000008658.18_tx_91"; exon_id "chr16_7103342_7103395_+"; exonnum "6"; txlen "1506";
chr16	ENSEMBL_gcm37	exon	7103342	7103395	6.08222586580315	+	.	gene_id "ENSMUSG00000008658.18"; transcript_id "ENSMUSG00000008658.18_tx_94"; exon_id "chr16_7103342_7103395_+"; exonnum "4"; txlen "1683";
chr16	ENSEMBL_gcm37	exon	7103342	7103395	5.86092042619918	+	.	gene_id "ENSMUSG00000008658.18"; transcript_id "ENSMUSG00000008658.18_tx_95"; exon_id "chr16_7103342_7103395_+"; exonnum "4"; txlen "1653";
chr16	ENSEMBL_gcm37	exon	7103342	7103395	4.87377671968424	+	.	gene_id "ENSMUSG00000008658.18"; transcript_id "ENSMUSG00000008658.18_tx_96"; exon_id "chr16_7103342_7103395_+"; exonnum "4"; txlen "1600";
chr16	ENSEMBL_gcm37	exon	7103342	7103395	4.5475343120563	+	.	gene_id "ENSMUSG00000008658.18"; transcript_id "ENSMUSG00000008658.18_tx_97"; exon_id "chr16_7103342_7103395_+"; exonnum "9"; txlen "1863";
chr16	ENSEMBL_gcm37	exon	7103342	7103395	4.5475343120563	+	.	gene_id "ENSMUSG00000008658.18"; transcript_id "ENSMUSG00000008658.18_tx_98"; exon_id "chr16_7103342_7103395_+"; exonnum "9"; txlen "1916";
chr16	HAVANA	exon	7110049	7110141	0	+	.	gene_id "ENSMUSG00000008658.18"; transcript_id "ENSMUST00000249921.1"; gene_type "protein_coding"; gene_name "Rbfox1"; transcript_type "protein_coding"; transcript_name "Rbfox1-216"; exon_number 9; exon_id "ENSMUSE00000563940.2"; level 2; protein_id "ENSMUSP00000160019.1"; mgi_id "MGI:1926224"; tag "inferred_transcript_model"; tag "basic"; tag "Ensembl_canonical"; tag "GENCODE_Primary"; havana_gene "OTTMUSG00000071124.1";
chr16	HAVANA	CDS	7110049	7110141	0	+	0	gene_id "ENSMUSG00000008658.18"; transcript_id "ENSMUST00000249921.1"; gene_type "protein_coding"; gene_name "Rbfox1"; transcript_type "protein_coding"; transcript_name "Rbfox1-216"; exon_number 9; exon_id "ENSMUSE00000563940.2"; level 2; protein_id "ENSMUSP00000160019.1"; mgi_id "MGI:1926224"; tag "inferred_transcript_model"; tag "basic"; tag "Ensembl_canonical"; tag "GENCODE_Primary"; havana_gene "OTTMUSG00000071124.1";
chr16	HAVANA	exon	7110049	7110141	0	+	.	gene_id "ENSMUSG00000008658.18"; transcript_id "ENSMUST00000230658.3"; gene_type "protein_coding"; gene_name "Rbfox1"; transcript_type "protein_coding"; transcript_name "Rbfox1-206"; exon_number 8; exon_id "ENSMUSE00000563940.2"; level 2; protein_id "ENSMUSP00000155069.3"; mgi_id "MGI:1926224"; tag "inferred_exon_combination"; tag "basic"; tag "appris_alternative_1"; tag "CCDS"; ccdsid "CCDS37245.1"; havana_gene "OTTMUSG00000071124.1"; havana_transcript "OTTMUST00000172070.1";
chr16	HAVANA	CDS	7110049	7110141	0	+	0	gene_id "ENSMUSG00000008658.18"; transcript_id "ENSMUST00000230658.3"; gene_type "protein_coding"; gene_name "Rbfox1"; transcript_type "protein_coding"; transcript_name "Rbfox1-206"; exon_number 8; exon_id "ENSMUSE00000563940.2"; level 2; protein_id "ENSMUSP00000155069.3"; mgi_id "MGI:1926224"; tag "inferred_exon_combination"; tag "basic"; tag "appris_alternative_1"; tag "CCDS"; ccdsid "CCDS37245.1"; havana_gene "OTTMUSG00000071124.1"; havana_transcript "OTTMUST00000172070.1";
chr16	HAVANA	exon	7110049	7110141	0	+	.	gene_id "ENSMUSG00000008658.18"; transcript_id "ENSMUST00000249878.1"; gene_type "protein_coding"; gene_name "Rbfox1"; transcript_type "protein_coding"; transcript_name "Rbfox1-214"; exon_number 7; exon_id "ENSMUSE00000563940.2"; level 2; protein_id "ENSMUSP00000159975.1"; mgi_id "MGI:1926224"; tag "CAGE_supported_TSS"; tag "basic"; havana_gene "OTTMUSG00000071124.1";
chr16	HAVANA	CDS	7110049	7110141	0	+	0	gene_id "ENSMUSG00000008658.18"; transcript_id "ENSMUST00000249878.1"; gene_type "protein_coding"; gene_name "Rbfox1"; transcript_type "protein_coding"; transcript_name "Rbfox1-214"; exon_number 7; exon_id "ENSMUSE00000563940.2"; level 2; protein_id "ENSMUSP00000159975.1"; mgi_id "MGI:1926224"; tag "CAGE_supported_TSS"; tag "basic"; havana_gene "OTTMUSG00000071124.1";
chr16	HAVANA	exon	7110049	7110141	0	+	.	gene_id "ENSMUSG00000008658.18"; transcript_id "ENSMUST00000249861.1"; gene_type "protein_coding"; gene_name "Rbfox1"; transcript_type "protein_coding"; transcript_name "Rbfox1-212"; exon_number 7; exon_id "ENSMUSE00000563940.2"; level 2; protein_id "ENSMUSP00000159957.1"; mgi_id "MGI:1926224"; tag "basic"; havana_gene "OTTMUSG00000071124.1";
chr16	HAVANA	CDS	7110049	7110141	0	+	0	gene_id "ENSMUSG00000008658.18"; transcript_id "ENSMUST00000249861.1"; gene_type "protein_coding"; gene_name "Rbfox1"; transcript_type "protein_coding"; transcript_name "Rbfox1-212"; exon_number 7; exon_id "ENSMUSE00000563940.2"; level 2; protein_id "ENSMUSP00000159957.1"; mgi_id "MGI:1926224"; tag "basic"; havana_gene "OTTMUSG00000071124.1";
chr16	HAVANA	exon	7110049	7110141	0	+	.	gene_id "ENSMUSG00000008658.18"; transcript_id "ENSMUST00000056416.9"; gene_type "protein_coding"; gene_name "Rbfox1"; transcript_type "protein_coding"; transcript_name "Rbfox1-201"; exon_number 7; exon_id "ENSMUSE00000563940.2"; level 2; protein_id "ENSMUSP00000049970.9"; transcript_support_level "1"; mgi_id "MGI:1926224"; tag "basic"; tag "appris_alternative_1"; tag "CCDS"; ccdsid "CCDS37245.1"; havana_gene "OTTMUSG00000071124.1"; havana_transcript "OTTMUST00000172066.1";
chr16	HAVANA	CDS	7110049	7110141	0	+	0	gene_id "ENSMUSG00000008658.18"; transcript_id "ENSMUST00000056416.9"; gene_type "protein_coding"; gene_name "Rbfox1"; transcript_type "protein_coding"; transcript_name "Rbfox1-201"; exon_number 7; exon_id "ENSMUSE00000563940.2"; level 2; protein_id "ENSMUSP00000049970.9"; transcript_support_level "1"; mgi_id "MGI:1926224"; tag "basic"; tag "appris_alternative_1"; tag "CCDS"; ccdsid "CCDS37245.1"; havana_gene "OTTMUSG00000071124.1"; havana_transcript "OTTMUST00000172066.1";
chr16	HAVANA	exon	7110049	7110141	0	+	.	gene_id "ENSMUSG00000008658.18"; transcript_id "ENSMUST00000115841.10"; gene_type "protein_coding"; gene_name "Rbfox1"; transcript_type "protein_coding"; transcript_name "Rbfox1-202"; exon_number 5; exon_id "ENSMUSE00000563940.2"; level 2; protein_id "ENSMUSP00000111507.4"; transcript_support_level "5"; mgi_id "MGI:1926224"; tag "basic"; tag "appris_alternative_1"; tag "CCDS"; ccdsid "CCDS37245.1"; havana_gene "OTTMUSG00000071124.1";
chr16	HAVANA	CDS	7110049	7110141	0	+	0	gene_id "ENSMUSG00000008658.18"; transcript_id "ENSMUST00000115841.10"; gene_type "protein_coding"; gene_name "Rbfox1"; transcript_type "protein_coding"; transcript_name "Rbfox1-202"; exon_number 5; exon_id "ENSMUSE00000563940.2"; level 2; protein_id "ENSMUSP00000111507.4"; transcript_support_level "5"; mgi_id "MGI:1926224"; tag "basic"; tag "appris_alternative_1"; tag "CCDS"; ccdsid "CCDS37245.1"; havana_gene "OTTMUSG00000071124.1";
chr16	HAVANA	exon	7110049	7110141	0	+	.	gene_id "ENSMUSG00000008658.18"; transcript_id "ENSMUST00000231088.3"; gene_type "protein_coding"; gene_name "Rbfox1"; transcript_type "protein_coding"; transcript_name "Rbfox1-208"; exon_number 5; exon_id "ENSMUSE00000563940.2"; level 2; protein_id "ENSMUSP00000155799.3"; mgi_id "MGI:1926224"; tag "inferred_transcript_model"; tag "basic"; havana_gene "OTTMUSG00000071124.1"; havana_transcript "OTTMUST00000172068.1";
chr16	HAVANA	CDS	7110049	7110141	0	+	0	gene_id "ENSMUSG00000008658.18"; transcript_id "ENSMUST00000231088.3"; gene_type "protein_coding"; gene_name "Rbfox1"; transcript_type "protein_coding"; transcript_name "Rbfox1-208"; exon_number 5; exon_id "ENSMUSE00000563940.2"; level 2; protein_id "ENSMUSP00000155799.3"; mgi_id "MGI:1926224"; tag "inferred_transcript_model"; tag "basic"; havana_gene "OTTMUSG00000071124.1"; havana_transcript "OTTMUST00000172068.1";
chr16	HAVANA	exon	7110049	7110141	0	+	.	gene_id "ENSMUSG00000008658.18"; transcript_id "ENSMUST00000249862.1"; gene_type "protein_coding"; gene_name "Rbfox1"; transcript_type "protein_coding"; transcript_name "Rbfox1-213"; exon_number 5; exon_id "ENSMUSE00000563940.2"; level 2; protein_id "ENSMUSP00000159958.1"; mgi_id "MGI:1926224"; tag "basic"; havana_gene "OTTMUSG00000071124.1";
chr16	HAVANA	CDS	7110049	7110141	0	+	0	gene_id "ENSMUSG00000008658.18"; transcript_id "ENSMUST00000249862.1"; gene_type "protein_coding"; gene_name "Rbfox1"; transcript_type "protein_coding"; transcript_name "Rbfox1-213"; exon_number 5; exon_id "ENSMUSE00000563940.2"; level 2; protein_id "ENSMUSP00000159958.1"; mgi_id "MGI:1926224"; tag "basic"; havana_gene "OTTMUSG00000071124.1";
chr16	HAVANA	exon	7110049	7110141	0	+	.	gene_id "ENSMUSG00000008658.18"; transcript_id "ENSMUST00000229741.2"; gene_type "protein_coding"; gene_name "Rbfox1"; transcript_type "protein_coding"; transcript_name "Rbfox1-203"; exon_number 5; exon_id "ENSMUSE00000563940.2"; level 2; protein_id "ENSMUSP00000155364.2"; mgi_id "MGI:1926224"; tag "dotter_confirmed"; tag "RNA_Seq_supported_partial"; tag "basic"; tag "appris_principal_4"; tag "CCDS"; ccdsid "CCDS27936.1"; havana_gene "OTTMUSG00000071124.1"; havana_transcript "OTTMUST00000172071.1";
chr16	HAVANA	CDS	7110049	7110141	0	+	0	gene_id "ENSMUSG00000008658.18"; transcript_id "ENSMUST00000229741.2"; gene_type "protein_coding"; gene_name "Rbfox1"; transcript_type "protein_coding"; transcript_name "Rbfox1-203"; exon_number 5; exon_id "ENSMUSE00000563940.2"; level 2; protein_id "ENSMUSP00000155364.2"; mgi_id "MGI:1926224"; tag "dotter_confirmed"; tag "RNA_Seq_supported_partial"; tag "basic"; tag "appris_principal_4"; tag "CCDS"; ccdsid "CCDS27936.1"; havana_gene "OTTMUSG00000071124.1"; havana_transcript "OTTMUST00000172071.1";
chr16	HAVANA	exon	7110049	7110141	0	+	.	gene_id "ENSMUSG00000008658.18"; transcript_id "ENSMUST00000231194.2"; gene_type "protein_coding"; gene_name "Rbfox1"; transcript_type "protein_coding"; transcript_name "Rbfox1-209"; exon_number 5; exon_id "ENSMUSE00000563940.2"; level 2; protein_id "ENSMUSP00000155321.2"; mgi_id "MGI:1926224"; tag "CAGE_supported_TSS"; tag "basic"; tag "appris_alternative_1"; havana_gene "OTTMUSG00000071124.1"; havana_transcript "OTTMUST00000172067.1";
chr16	HAVANA	CDS	7110049	7110141	0	+	0	gene_id "ENSMUSG00000008658.18"; transcript_id "ENSMUST00000231194.2"; gene_type "protein_coding"; gene_name "Rbfox1"; transcript_type "protein_coding"; transcript_name "Rbfox1-209"; exon_number 5; exon_id "ENSMUSE00000563940.2"; level 2; protein_id "ENSMUSP00000155321.2"; mgi_id "MGI:1926224"; tag "CAGE_supported_TSS"; tag "basic"; tag "appris_alternative_1"; havana_gene "OTTMUSG00000071124.1"; havana_transcript "OTTMUST00000172067.1";
chr16	HAVANA	exon	7110049	7110141	0	+	.	gene_id "ENSMUSG00000008658.18"; transcript_id "ENSMUST00000249920.1"; gene_type "protein_coding"; gene_name "Rbfox1"; transcript_type "protein_coding"; transcript_name "Rbfox1-215"; exon_number 5; exon_id "ENSMUSE00000563940.2"; level 2; protein_id "ENSMUSP00000160018.1"; mgi_id "MGI:1926224"; tag "CAGE_supported_TSS"; tag "basic"; havana_gene "OTTMUSG00000071124.1";
chr16	HAVANA	CDS	7110049	7110141	0	+	0	gene_id "ENSMUSG00000008658.18"; transcript_id "ENSMUST00000249920.1"; gene_type "protein_coding"; gene_name "Rbfox1"; transcript_type "protein_coding"; transcript_name "Rbfox1-215"; exon_number 5; exon_id "ENSMUSE00000563940.2"; level 2; protein_id "ENSMUSP00000160018.1"; mgi_id "MGI:1926224"; tag "CAGE_supported_TSS"; tag "basic"; havana_gene "OTTMUSG00000071124.1";
chr16	ENSEMBL_gcm37	exon	7110049	7110141	4.3778048010918	+	.	gene_id "ENSMUSG00000008658.18"; transcript_id "ENSMUSG00000008658.18_tx_101"; exon_id "chr16_7110049_7110141_+"; exonnum "5"; txlen "1595";
chr16	ENSEMBL_gcm37	exon	7110049	7110141	4.18554294302621	+	.	gene_id "ENSMUSG00000008658.18"; transcript_id "ENSMUSG00000008658.18_tx_106"; exon_id "chr16_7110049_7110141_+"; exonnum "7"; txlen "1948";
chr16	ENSEMBL_gcm37	exon	7110049	7110141	4.16879436448116	+	.	gene_id "ENSMUSG00000008658.18"; transcript_id "ENSMUSG00000008658.18_tx_107"; exon_id "chr16_7110049_7110141_+"; exonnum "5"; txlen "1571";
chr16	ENSEMBL_gcm37	exon	7110049	7110141	3.77261248152749	+	.	gene_id "ENSMUSG00000008658.18"; transcript_id "ENSMUSG00000008658.18_tx_113"; exon_id "chr16_7110049_7110141_+"; exonnum "5"; txlen "1596";
chr16	ENSEMBL_gcm37	exon	7110049	7110141	3.64416222044587	+	.	gene_id "ENSMUSG00000008658.18"; transcript_id "ENSMUSG00000008658.18_tx_114"; exon_id "chr16_7110049_7110141_+"; exonnum "5"; txlen "1630";
chr16	ENSEMBL_gcm37	exon	7110049	7110141	3.64416222044587	+	.	gene_id "ENSMUSG00000008658.18"; transcript_id "ENSMUSG00000008658.18_tx_115"; exon_id "chr16_7110049_7110141_+"; exonnum "5"; txlen "1549";
chr16	ENSEMBL_gcm37	exon	7110049	7110141	3.64416222044587	+	.	gene_id "ENSMUSG00000008658.18"; transcript_id "ENSMUSG00000008658.18_tx_116"; exon_id "chr16_7110049_7110141_+"; exonnum "5"; txlen "1602";
chr16	ENSEMBL_gcm37	exon	7110049	7110141	0.0386816525371358	+	.	gene_id "ENSMUSG00000008658.18"; transcript_id "ENSMUSG00000008658.18_tx_118"; exon_id "chr16_7110049_7110141_+"; exonnum "10"; txlen "1809";
chr16	ENSEMBL_gcm37	exon	7110049	7110141	0.0276163006381549	+	.	gene_id "ENSMUSG00000008658.18"; transcript_id "ENSMUSG00000008658.18_tx_119"; exon_id "chr16_7110049_7110141_+"; exonnum "11"; txlen "2085";
chr16	ENSEMBL_gcm37	exon	7110049	7110141	106.438093762305	+	.	gene_id "ENSMUSG00000008658.18"; transcript_id "ENSMUSG00000008658.18_tx_14"; exon_id "chr16_7110049_7110141_+"; exonnum "8"; txlen "1860";
chr16	ENSEMBL_gcm37	exon	7110049	7110141	104.534253449416	+	.	gene_id "ENSMUSG00000008658.18"; transcript_id "ENSMUSG00000008658.18_tx_15"; exon_id "chr16_7110049_7110141_+"; exonnum "8"; txlen "1807";
chr16	ENSEMBL_gcm37	exon	7110049	7110141	93.8310679841301	+	.	gene_id "ENSMUSG00000008658.18"; transcript_id "ENSMUSG00000008658.18_tx_17"; exon_id "chr16_7110049_7110141_+"; exonnum "7"; txlen "1560";
chr16	ENSEMBL_gcm37	exon	7110049	7110141	93.8310679841301	+	.	gene_id "ENSMUSG00000008658.18"; transcript_id "ENSMUSG00000008658.18_tx_18"; exon_id "chr16_7110049_7110141_+"; exonnum "7"; txlen "1613";
chr16	ENSEMBL_gcm37	exon	7110049	7110141	93.6080770672495	+	.	gene_id "ENSMUSG00000008658.18"; transcript_id "ENSMUSG00000008658.18_tx_19"; exon_id "chr16_7110049_7110141_+"; exonnum "5"; txlen "1615";
chr16	ENSEMBL_gcm37	exon	7110049	7110141	93.6080770672495	+	.	gene_id "ENSMUSG00000008658.18"; transcript_id "ENSMUSG00000008658.18_tx_20"; exon_id "chr16_7110049_7110141_+"; exonnum "5"; txlen "1668";
chr16	ENSEMBL_gcm37	exon	7110049	7110141	81.9234159362307	+	.	gene_id "ENSMUSG00000008658.18"; transcript_id "ENSMUSG00000008658.18_tx_25"; exon_id "chr16_7110049_7110141_+"; exonnum "8"; txlen "1779";
chr16	ENSEMBL_gcm37	exon	7110049	7110141	81.8460556964116	+	.	gene_id "ENSMUSG00000008658.18"; transcript_id "ENSMUSG00000008658.18_tx_26"; exon_id "chr16_7110049_7110141_+"; exonnum "8"; txlen "1726";
chr16	ENSEMBL_gcm37	exon	7110049	7110141	69.2114383620702	+	.	gene_id "ENSMUSG00000008658.18"; transcript_id "ENSMUSG00000008658.18_tx_33"; exon_id "chr16_7110049_7110141_+"; exonnum "7"; txlen "1479";
chr16	ENSEMBL_gcm37	exon	7110049	7110141	68.4162480940977	+	.	gene_id "ENSMUSG00000008658.18"; transcript_id "ENSMUSG00000008658.18_tx_34"; exon_id "chr16_7110049_7110141_+"; exonnum "7"; txlen "1532";
chr16	ENSEMBL_gcm37	exon	7110049	7110141	62.4643323215122	+	.	gene_id "ENSMUSG00000008658.18"; transcript_id "ENSMUSG00000008658.18_tx_35"; exon_id "chr16_7110049_7110141_+"; exonnum "5"; txlen "1618";
chr16	ENSEMBL_gcm37	exon	7110049	7110141	62.4643323215122	+	.	gene_id "ENSMUSG00000008658.18"; transcript_id "ENSMUSG00000008658.18_tx_36"; exon_id "chr16_7110049_7110141_+"; exonnum "5"; txlen "1565";
chr16	ENSEMBL_gcm37	exon	7110049	7110141	59.0455232651787	+	.	gene_id "ENSMUSG00000008658.18"; transcript_id "ENSMUSG00000008658.18_tx_37"; exon_id "chr16_7110049_7110141_+"; exonnum "5"; txlen "1587";
chr16	ENSEMBL_gcm37	exon	7110049	7110141	58.7997142979151	+	.	gene_id "ENSMUSG00000008658.18"; transcript_id "ENSMUSG00000008658.18_tx_38"; exon_id "chr16_7110049_7110141_+"; exonnum "5"; txlen "1534";
chr16	ENSEMBL_gcm37	exon	7110049	7110141	50.0205990447737	+	.	gene_id "ENSMUSG00000008658.18"; transcript_id "ENSMUSG00000008658.18_tx_39"; exon_id "chr16_7110049_7110141_+"; exonnum "10"; txlen "1970";
chr16	ENSEMBL_gcm37	exon	7110049	7110141	49.2000847229197	+	.	gene_id "ENSMUSG00000008658.18"; transcript_id "ENSMUSG00000008658.18_tx_40"; exon_id "chr16_7110049_7110141_+"; exonnum "10"; txlen "1917";
chr16	ENSEMBL_gcm37	exon	7110049	7110141	48.6179830085147	+	.	gene_id "ENSMUSG00000008658.18"; transcript_id "ENSMUSG00000008658.18_tx_41"; exon_id "chr16_7110049_7110141_+"; exonnum "7"; txlen "2002";
chr16	ENSEMBL_gcm37	exon	7110049	7110141	45.6356261278338	+	.	gene_id "ENSMUSG00000008658.18"; transcript_id "ENSMUSG00000008658.18_tx_44"; exon_id "chr16_7110049_7110141_+"; exonnum "7"; txlen "1949";
chr16	ENSEMBL_gcm37	exon	7110049	7110141	39.7074340404941	+	.	gene_id "ENSMUSG00000008658.18"; transcript_id "ENSMUSG00000008658.18_tx_45"; exon_id "chr16_7110049_7110141_+"; exonnum "5"; txlen "1560";
chr16	ENSEMBL_gcm37	exon	7110049	7110141	37.0986338223719	+	.	gene_id "ENSMUSG00000008658.18"; transcript_id "ENSMUSG00000008658.18_tx_46"; exon_id "chr16_7110049_7110141_+"; exonnum "5"; txlen "1507";
chr16	ENSEMBL_gcm37	exon	7110049	7110141	36.4696698803511	+	.	gene_id "ENSMUSG00000008658.18"; transcript_id "ENSMUSG00000008658.18_tx_47"; exon_id "chr16_7110049_7110141_+"; exonnum "5"; txlen "1537";
chr16	ENSEMBL_gcm37	exon	7110049	7110141	33.2084992778005	+	.	gene_id "ENSMUSG00000008658.18"; transcript_id "ENSMUSG00000008658.18_tx_50"; exon_id "chr16_7110049_7110141_+"; exonnum "5"; txlen "1484";
chr16	ENSEMBL_gcm37	exon	7110049	7110141	25.0568253577537	+	.	gene_id "ENSMUSG00000008658.18"; transcript_id "ENSMUSG00000008658.18_tx_53"; exon_id "chr16_7110049_7110141_+"; exonnum "10"; txlen "1889";
chr16	ENSEMBL_gcm37	exon	7110049	7110141	23.7575018930811	+	.	gene_id "ENSMUSG00000008658.18"; transcript_id "ENSMUSG00000008658.18_tx_55"; exon_id "chr16_7110049_7110141_+"; exonnum "7"; txlen "1921";
chr16	ENSEMBL_gcm37	exon	7110049	7110141	23.1549692893051	+	.	gene_id "ENSMUSG00000008658.18"; transcript_id "ENSMUSG00000008658.18_tx_56"; exon_id "chr16_7110049_7110141_+"; exonnum "7"; txlen "1868";
chr16	ENSEMBL_gcm37	exon	7110049	7110141	22.6496073841051	+	.	gene_id "ENSMUSG00000008658.18"; transcript_id "ENSMUSG00000008658.18_tx_57"; exon_id "chr16_7110049_7110141_+"; exonnum "10"; txlen "1836";
chr16	ENSEMBL_gcm37	exon	7110049	7110141	21.9736646306924	+	.	gene_id "ENSMUSG00000008658.18"; transcript_id "ENSMUSG00000008658.18_tx_59"; exon_id "chr16_7110049_7110141_+"; exonnum "10"; txlen "1998";
chr16	ENSEMBL_gcm37	exon	7110049	7110141	21.2681175994414	+	.	gene_id "ENSMUSG00000008658.18"; transcript_id "ENSMUSG00000008658.18_tx_60"; exon_id "chr16_7110049_7110141_+"; exonnum "5"; txlen "1602";
chr16	ENSEMBL_gcm37	exon	7110049	7110141	21.1614711270348	+	.	gene_id "ENSMUSG00000008658.18"; transcript_id "ENSMUSG00000008658.18_tx_61"; exon_id "chr16_7110049_7110141_+"; exonnum "5"; txlen "1655";
chr16	ENSEMBL_gcm37	exon	7110049	7110141	19.9741386170415	+	.	gene_id "ENSMUSG00000008658.18"; transcript_id "ENSMUSG00000008658.18_tx_64"; exon_id "chr16_7110049_7110141_+"; exonnum "5"; txlen "1479";
chr16	ENSEMBL_gcm37	exon	7110049	7110141	19.6460235484286	+	.	gene_id "ENSMUSG00000008658.18"; transcript_id "ENSMUSG00000008658.18_tx_65"; exon_id "chr16_7110049_7110141_+"; exonnum "8"; txlen "1806";
chr16	ENSEMBL_gcm37	exon	7110049	7110141	17.52277686423	+	.	gene_id "ENSMUSG00000008658.18"; transcript_id "ENSMUSG00000008658.18_tx_66"; exon_id "chr16_7110049_7110141_+"; exonnum "5"; txlen "1426";
chr16	ENSEMBL_gcm37	exon	7110049	7110141	17.5048714781196	+	.	gene_id "ENSMUSG00000008658.18"; transcript_id "ENSMUSG00000008658.18_tx_67"; exon_id "chr16_7110049_7110141_+"; exonnum "8"; txlen "1753";
chr16	ENSEMBL_gcm37	exon	7110049	7110141	13.8411522441103	+	.	gene_id "ENSMUSG00000008658.18"; transcript_id "ENSMUSG00000008658.18_tx_70"; exon_id "chr16_7110049_7110141_+"; exonnum "5"; txlen "1596";
chr16	ENSEMBL_gcm37	exon	7110049	7110141	13.7869826073323	+	.	gene_id "ENSMUSG00000008658.18"; transcript_id "ENSMUSG00000008658.18_tx_71"; exon_id "chr16_7110049_7110141_+"; exonnum "5"; txlen "1649";
chr16	ENSEMBL_gcm37	exon	7110049	7110141	13.0431527486148	+	.	gene_id "ENSMUSG00000008658.18"; transcript_id "ENSMUSG00000008658.18_tx_72"; exon_id "chr16_7110049_7110141_+"; exonnum "5"; txlen "1521";
chr16	ENSEMBL_gcm37	exon	7110049	7110141	13.0281337847074	+	.	gene_id "ENSMUSG00000008658.18"; transcript_id "ENSMUSG00000008658.18_tx_73"; exon_id "chr16_7110049_7110141_+"; exonnum "10"; txlen "1945";
chr16	ENSEMBL_gcm37	exon	7110049	7110141	12.925503713883	+	.	gene_id "ENSMUSG00000008658.18"; transcript_id "ENSMUSG00000008658.18_tx_74"; exon_id "chr16_7110049_7110141_+"; exonnum "5"; txlen "1574";
chr16	ENSEMBL_gcm37	exon	7110049	7110141	11.5625054705839	+	.	gene_id "ENSMUSG00000008658.18"; transcript_id "ENSMUSG00000008658.18_tx_76"; exon_id "chr16_7110049_7110141_+"; exonnum "7"; txlen "1559";
chr16	ENSEMBL_gcm37	exon	7110049	7110141	9.90748685235429	+	.	gene_id "ENSMUSG00000008658.18"; transcript_id "ENSMUSG00000008658.18_tx_78"; exon_id "chr16_7110049_7110141_+"; exonnum "5"; txlen "1614";
chr16	ENSEMBL_gcm37	exon	7110049	7110141	9.69643827965868	+	.	gene_id "ENSMUSG00000008658.18"; transcript_id "ENSMUSG00000008658.18_tx_79"; exon_id "chr16_7110049_7110141_+"; exonnum "10"; txlen "1864";
chr16	ENSEMBL_gcm37	exon	7110049	7110141	9.69643827965868	+	.	gene_id "ENSMUSG00000008658.18"; transcript_id "ENSMUSG00000008658.18_tx_80"; exon_id "chr16_7110049_7110141_+"; exonnum "10"; txlen "1917";
chr16	ENSEMBL_gcm37	exon	7110049	7110141	8.86021351747018	+	.	gene_id "ENSMUSG00000008658.18"; transcript_id "ENSMUSG00000008658.18_tx_82"; exon_id "chr16_7110049_7110141_+"; exonnum "5"; txlen "1561";
chr16	ENSEMBL_gcm37	exon	7110049	7110141	8.55784869864024	+	.	gene_id "ENSMUSG00000008658.18"; transcript_id "ENSMUSG00000008658.18_tx_83"; exon_id "chr16_7110049_7110141_+"; exonnum "5"; txlen "1677";
chr16	ENSEMBL_gcm37	exon	7110049	7110141	8.21285939199317	+	.	gene_id "ENSMUSG00000008658.18"; transcript_id "ENSMUSG00000008658.18_tx_84"; exon_id "chr16_7110049_7110141_+"; exonnum "5"; txlen "1568";
chr16	ENSEMBL_gcm37	exon	7110049	7110141	8.03513167825683	+	.	gene_id "ENSMUSG00000008658.18"; transcript_id "ENSMUSG00000008658.18_tx_86"; exon_id "chr16_7110049_7110141_+"; exonnum "5"; txlen "1572";
chr16	ENSEMBL_gcm37	exon	7110049	7110141	8.03513167825683	+	.	gene_id "ENSMUSG00000008658.18"; transcript_id "ENSMUSG00000008658.18_tx_87"; exon_id "chr16_7110049_7110141_+"; exonnum "5"; txlen "1625";
chr16	ENSEMBL_gcm37	exon	7110049	7110141	7.51719629074715	+	.	gene_id "ENSMUSG00000008658.18"; transcript_id "ENSMUSG00000008658.18_tx_88"; exon_id "chr16_7110049_7110141_+"; exonnum "5"; txlen "1544";
chr16	ENSEMBL_gcm37	exon	7110049	7110141	7.41674249296367	+	.	gene_id "ENSMUSG00000008658.18"; transcript_id "ENSMUSG00000008658.18_tx_89"; exon_id "chr16_7110049_7110141_+"; exonnum "5"; txlen "1624";
chr16	ENSEMBL_gcm37	exon	7110049	7110141	7.12228088001976	+	.	gene_id "ENSMUSG00000008658.18"; transcript_id "ENSMUSG00000008658.18_tx_90"; exon_id "chr16_7110049_7110141_+"; exonnum "5"; txlen "1515";
chr16	ENSEMBL_gcm37	exon	7110049	7110141	6.83089449365781	+	.	gene_id "ENSMUSG00000008658.18"; transcript_id "ENSMUSG00000008658.18_tx_91"; exon_id "chr16_7110049_7110141_+"; exonnum "7"; txlen "1506";
chr16	ENSEMBL_gcm37	exon	7110049	7110141	6.08222586580315	+	.	gene_id "ENSMUSG00000008658.18"; transcript_id "ENSMUSG00000008658.18_tx_94"; exon_id "chr16_7110049_7110141_+"; exonnum "5"; txlen "1683";
chr16	ENSEMBL_gcm37	exon	7110049	7110141	5.86092042619918	+	.	gene_id "ENSMUSG00000008658.18"; transcript_id "ENSMUSG00000008658.18_tx_95"; exon_id "chr16_7110049_7110141_+"; exonnum "5"; txlen "1653";
chr16	ENSEMBL_gcm37	exon	7110049	7110141	4.87377671968424	+	.	gene_id "ENSMUSG00000008658.18"; transcript_id "ENSMUSG00000008658.18_tx_96"; exon_id "chr16_7110049_7110141_+"; exonnum "5"; txlen "1600";
chr16	ENSEMBL_gcm37	exon	7110049	7110141	4.5475343120563	+	.	gene_id "ENSMUSG00000008658.18"; transcript_id "ENSMUSG00000008658.18_tx_97"; exon_id "chr16_7110049_7110141_+"; exonnum "10"; txlen "1863";
chr16	ENSEMBL_gcm37	exon	7110049	7110141	4.5475343120563	+	.	gene_id "ENSMUSG00000008658.18"; transcript_id "ENSMUSG00000008658.18_tx_98"; exon_id "chr16_7110049_7110141_+"; exonnum "10"; txlen "1916";
chr16	sragcm37_mid	exon	7110982	7111049	0.0386816525371358	+	.	gene_id "ENSMUSG00000008658.18"; transcript_id "ENSMUSG00000008658.18_tx_118"; exon_id "chr16_7110982_7111049_+"; exonnum "11"; txlen "1809";
chr16	HAVANA	exon	7111934	7111994	0	+	.	gene_id "ENSMUSG00000008658.18"; transcript_id "ENSMUST00000249921.1"; gene_type "protein_coding"; gene_name "Rbfox1"; transcript_type "protein_coding"; transcript_name "Rbfox1-216"; exon_number 10; exon_id "ENSMUSE00000289088.2"; level 2; protein_id "ENSMUSP00000160019.1"; mgi_id "MGI:1926224"; tag "inferred_transcript_model"; tag "basic"; tag "Ensembl_canonical"; tag "GENCODE_Primary"; havana_gene "OTTMUSG00000071124.1";
chr16	HAVANA	CDS	7111934	7111994	0	+	0	gene_id "ENSMUSG00000008658.18"; transcript_id "ENSMUST00000249921.1"; gene_type "protein_coding"; gene_name "Rbfox1"; transcript_type "protein_coding"; transcript_name "Rbfox1-216"; exon_number 10; exon_id "ENSMUSE00000289088.2"; level 2; protein_id "ENSMUSP00000160019.1"; mgi_id "MGI:1926224"; tag "inferred_transcript_model"; tag "basic"; tag "Ensembl_canonical"; tag "GENCODE_Primary"; havana_gene "OTTMUSG00000071124.1";
chr16	HAVANA	exon	7111934	7111994	0	+	.	gene_id "ENSMUSG00000008658.18"; transcript_id "ENSMUST00000230658.3"; gene_type "protein_coding"; gene_name "Rbfox1"; transcript_type "protein_coding"; transcript_name "Rbfox1-206"; exon_number 9; exon_id "ENSMUSE00000289088.2"; level 2; protein_id "ENSMUSP00000155069.3"; mgi_id "MGI:1926224"; tag "inferred_exon_combination"; tag "basic"; tag "appris_alternative_1"; tag "CCDS"; ccdsid "CCDS37245.1"; havana_gene "OTTMUSG00000071124.1"; havana_transcript "OTTMUST00000172070.1";
chr16	HAVANA	CDS	7111934	7111994	0	+	0	gene_id "ENSMUSG00000008658.18"; transcript_id "ENSMUST00000230658.3"; gene_type "protein_coding"; gene_name "Rbfox1"; transcript_type "protein_coding"; transcript_name "Rbfox1-206"; exon_number 9; exon_id "ENSMUSE00000289088.2"; level 2; protein_id "ENSMUSP00000155069.3"; mgi_id "MGI:1926224"; tag "inferred_exon_combination"; tag "basic"; tag "appris_alternative_1"; tag "CCDS"; ccdsid "CCDS37245.1"; havana_gene "OTTMUSG00000071124.1"; havana_transcript "OTTMUST00000172070.1";
chr16	HAVANA	exon	7111934	7111994	0	+	.	gene_id "ENSMUSG00000008658.18"; transcript_id "ENSMUST00000249878.1"; gene_type "protein_coding"; gene_name "Rbfox1"; transcript_type "protein_coding"; transcript_name "Rbfox1-214"; exon_number 8; exon_id "ENSMUSE00000289088.2"; level 2; protein_id "ENSMUSP00000159975.1"; mgi_id "MGI:1926224"; tag "CAGE_supported_TSS"; tag "basic"; havana_gene "OTTMUSG00000071124.1";
chr16	HAVANA	CDS	7111934	7111994	0	+	0	gene_id "ENSMUSG00000008658.18"; transcript_id "ENSMUST00000249878.1"; gene_type "protein_coding"; gene_name "Rbfox1"; transcript_type "protein_coding"; transcript_name "Rbfox1-214"; exon_number 8; exon_id "ENSMUSE00000289088.2"; level 2; protein_id "ENSMUSP00000159975.1"; mgi_id "MGI:1926224"; tag "CAGE_supported_TSS"; tag "basic"; havana_gene "OTTMUSG00000071124.1";
chr16	HAVANA	exon	7111934	7111994	0	+	.	gene_id "ENSMUSG00000008658.18"; transcript_id "ENSMUST00000249861.1"; gene_type "protein_coding"; gene_name "Rbfox1"; transcript_type "protein_coding"; transcript_name "Rbfox1-212"; exon_number 8; exon_id "ENSMUSE00000289088.2"; level 2; protein_id "ENSMUSP00000159957.1"; mgi_id "MGI:1926224"; tag "basic"; havana_gene "OTTMUSG00000071124.1";
chr16	HAVANA	CDS	7111934	7111994	0	+	0	gene_id "ENSMUSG00000008658.18"; transcript_id "ENSMUST00000249861.1"; gene_type "protein_coding"; gene_name "Rbfox1"; transcript_type "protein_coding"; transcript_name "Rbfox1-212"; exon_number 8; exon_id "ENSMUSE00000289088.2"; level 2; protein_id "ENSMUSP00000159957.1"; mgi_id "MGI:1926224"; tag "basic"; havana_gene "OTTMUSG00000071124.1";
chr16	HAVANA	exon	7111934	7111994	0	+	.	gene_id "ENSMUSG00000008658.18"; transcript_id "ENSMUST00000056416.9"; gene_type "protein_coding"; gene_name "Rbfox1"; transcript_type "protein_coding"; transcript_name "Rbfox1-201"; exon_number 8; exon_id "ENSMUSE00000289088.2"; level 2; protein_id "ENSMUSP00000049970.9"; transcript_support_level "1"; mgi_id "MGI:1926224"; tag "basic"; tag "appris_alternative_1"; tag "CCDS"; ccdsid "CCDS37245.1"; havana_gene "OTTMUSG00000071124.1"; havana_transcript "OTTMUST00000172066.1";
chr16	HAVANA	CDS	7111934	7111994	0	+	0	gene_id "ENSMUSG00000008658.18"; transcript_id "ENSMUST00000056416.9"; gene_type "protein_coding"; gene_name "Rbfox1"; transcript_type "protein_coding"; transcript_name "Rbfox1-201"; exon_number 8; exon_id "ENSMUSE00000289088.2"; level 2; protein_id "ENSMUSP00000049970.9"; transcript_support_level "1"; mgi_id "MGI:1926224"; tag "basic"; tag "appris_alternative_1"; tag "CCDS"; ccdsid "CCDS37245.1"; havana_gene "OTTMUSG00000071124.1"; havana_transcript "OTTMUST00000172066.1";
chr16	HAVANA	exon	7111934	7111994	0	+	.	gene_id "ENSMUSG00000008658.18"; transcript_id "ENSMUST00000115841.10"; gene_type "protein_coding"; gene_name "Rbfox1"; transcript_type "protein_coding"; transcript_name "Rbfox1-202"; exon_number 6; exon_id "ENSMUSE00000289088.2"; level 2; protein_id "ENSMUSP00000111507.4"; transcript_support_level "5"; mgi_id "MGI:1926224"; tag "basic"; tag "appris_alternative_1"; tag "CCDS"; ccdsid "CCDS37245.1"; havana_gene "OTTMUSG00000071124.1";
chr16	HAVANA	CDS	7111934	7111994	0	+	0	gene_id "ENSMUSG00000008658.18"; transcript_id "ENSMUST00000115841.10"; gene_type "protein_coding"; gene_name "Rbfox1"; transcript_type "protein_coding"; transcript_name "Rbfox1-202"; exon_number 6; exon_id "ENSMUSE00000289088.2"; level 2; protein_id "ENSMUSP00000111507.4"; transcript_support_level "5"; mgi_id "MGI:1926224"; tag "basic"; tag "appris_alternative_1"; tag "CCDS"; ccdsid "CCDS37245.1"; havana_gene "OTTMUSG00000071124.1";
chr16	HAVANA	exon	7111934	7111994	0	+	.	gene_id "ENSMUSG00000008658.18"; transcript_id "ENSMUST00000231088.3"; gene_type "protein_coding"; gene_name "Rbfox1"; transcript_type "protein_coding"; transcript_name "Rbfox1-208"; exon_number 6; exon_id "ENSMUSE00000289088.2"; level 2; protein_id "ENSMUSP00000155799.3"; mgi_id "MGI:1926224"; tag "inferred_transcript_model"; tag "basic"; havana_gene "OTTMUSG00000071124.1"; havana_transcript "OTTMUST00000172068.1";
chr16	HAVANA	CDS	7111934	7111994	0	+	0	gene_id "ENSMUSG00000008658.18"; transcript_id "ENSMUST00000231088.3"; gene_type "protein_coding"; gene_name "Rbfox1"; transcript_type "protein_coding"; transcript_name "Rbfox1-208"; exon_number 6; exon_id "ENSMUSE00000289088.2"; level 2; protein_id "ENSMUSP00000155799.3"; mgi_id "MGI:1926224"; tag "inferred_transcript_model"; tag "basic"; havana_gene "OTTMUSG00000071124.1"; havana_transcript "OTTMUST00000172068.1";
chr16	HAVANA	exon	7111934	7111994	0	+	.	gene_id "ENSMUSG00000008658.18"; transcript_id "ENSMUST00000249862.1"; gene_type "protein_coding"; gene_name "Rbfox1"; transcript_type "protein_coding"; transcript_name "Rbfox1-213"; exon_number 6; exon_id "ENSMUSE00000289088.2"; level 2; protein_id "ENSMUSP00000159958.1"; mgi_id "MGI:1926224"; tag "basic"; havana_gene "OTTMUSG00000071124.1";
chr16	HAVANA	CDS	7111934	7111994	0	+	0	gene_id "ENSMUSG00000008658.18"; transcript_id "ENSMUST00000249862.1"; gene_type "protein_coding"; gene_name "Rbfox1"; transcript_type "protein_coding"; transcript_name "Rbfox1-213"; exon_number 6; exon_id "ENSMUSE00000289088.2"; level 2; protein_id "ENSMUSP00000159958.1"; mgi_id "MGI:1926224"; tag "basic"; havana_gene "OTTMUSG00000071124.1";
chr16	HAVANA	exon	7111934	7111994	0	+	.	gene_id "ENSMUSG00000008658.18"; transcript_id "ENSMUST00000229741.2"; gene_type "protein_coding"; gene_name "Rbfox1"; transcript_type "protein_coding"; transcript_name "Rbfox1-203"; exon_number 6; exon_id "ENSMUSE00000289088.2"; level 2; protein_id "ENSMUSP00000155364.2"; mgi_id "MGI:1926224"; tag "dotter_confirmed"; tag "RNA_Seq_supported_partial"; tag "basic"; tag "appris_principal_4"; tag "CCDS"; ccdsid "CCDS27936.1"; havana_gene "OTTMUSG00000071124.1"; havana_transcript "OTTMUST00000172071.1";
chr16	HAVANA	CDS	7111934	7111994	0	+	0	gene_id "ENSMUSG00000008658.18"; transcript_id "ENSMUST00000229741.2"; gene_type "protein_coding"; gene_name "Rbfox1"; transcript_type "protein_coding"; transcript_name "Rbfox1-203"; exon_number 6; exon_id "ENSMUSE00000289088.2"; level 2; protein_id "ENSMUSP00000155364.2"; mgi_id "MGI:1926224"; tag "dotter_confirmed"; tag "RNA_Seq_supported_partial"; tag "basic"; tag "appris_principal_4"; tag "CCDS"; ccdsid "CCDS27936.1"; havana_gene "OTTMUSG00000071124.1"; havana_transcript "OTTMUST00000172071.1";
chr16	HAVANA	exon	7111934	7111994	0	+	.	gene_id "ENSMUSG00000008658.18"; transcript_id "ENSMUST00000231194.2"; gene_type "protein_coding"; gene_name "Rbfox1"; transcript_type "protein_coding"; transcript_name "Rbfox1-209"; exon_number 6; exon_id "ENSMUSE00000289088.2"; level 2; protein_id "ENSMUSP00000155321.2"; mgi_id "MGI:1926224"; tag "CAGE_supported_TSS"; tag "basic"; tag "appris_alternative_1"; havana_gene "OTTMUSG00000071124.1"; havana_transcript "OTTMUST00000172067.1";
chr16	HAVANA	CDS	7111934	7111994	0	+	0	gene_id "ENSMUSG00000008658.18"; transcript_id "ENSMUST00000231194.2"; gene_type "protein_coding"; gene_name "Rbfox1"; transcript_type "protein_coding"; transcript_name "Rbfox1-209"; exon_number 6; exon_id "ENSMUSE00000289088.2"; level 2; protein_id "ENSMUSP00000155321.2"; mgi_id "MGI:1926224"; tag "CAGE_supported_TSS"; tag "basic"; tag "appris_alternative_1"; havana_gene "OTTMUSG00000071124.1"; havana_transcript "OTTMUST00000172067.1";
chr16	HAVANA	exon	7111934	7111994	0	+	.	gene_id "ENSMUSG00000008658.18"; transcript_id "ENSMUST00000249920.1"; gene_type "protein_coding"; gene_name "Rbfox1"; transcript_type "protein_coding"; transcript_name "Rbfox1-215"; exon_number 6; exon_id "ENSMUSE00000289088.2"; level 2; protein_id "ENSMUSP00000160018.1"; mgi_id "MGI:1926224"; tag "CAGE_supported_TSS"; tag "basic"; havana_gene "OTTMUSG00000071124.1";
chr16	HAVANA	CDS	7111934	7111994	0	+	0	gene_id "ENSMUSG00000008658.18"; transcript_id "ENSMUST00000249920.1"; gene_type "protein_coding"; gene_name "Rbfox1"; transcript_type "protein_coding"; transcript_name "Rbfox1-215"; exon_number 6; exon_id "ENSMUSE00000289088.2"; level 2; protein_id "ENSMUSP00000160018.1"; mgi_id "MGI:1926224"; tag "CAGE_supported_TSS"; tag "basic"; havana_gene "OTTMUSG00000071124.1";
chr16	ENSEMBL_gcm37	exon	7111934	7111994	4.3778048010918	+	.	gene_id "ENSMUSG00000008658.18"; transcript_id "ENSMUSG00000008658.18_tx_101"; exon_id "chr16_7111934_7111994_+"; exonnum "6"; txlen "1595";
chr16	ENSEMBL_gcm37	exon	7111934	7111994	4.18554294302621	+	.	gene_id "ENSMUSG00000008658.18"; transcript_id "ENSMUSG00000008658.18_tx_106"; exon_id "chr16_7111934_7111994_+"; exonnum "8"; txlen "1948";
chr16	ENSEMBL_gcm37	exon	7111934	7111994	4.16879436448116	+	.	gene_id "ENSMUSG00000008658.18"; transcript_id "ENSMUSG00000008658.18_tx_107"; exon_id "chr16_7111934_7111994_+"; exonnum "6"; txlen "1571";
chr16	ENSEMBL_gcm37	exon	7111934	7111994	3.77261248152749	+	.	gene_id "ENSMUSG00000008658.18"; transcript_id "ENSMUSG00000008658.18_tx_113"; exon_id "chr16_7111934_7111994_+"; exonnum "6"; txlen "1596";
chr16	ENSEMBL_gcm37	exon	7111934	7111994	3.64416222044587	+	.	gene_id "ENSMUSG00000008658.18"; transcript_id "ENSMUSG00000008658.18_tx_114"; exon_id "chr16_7111934_7111994_+"; exonnum "6"; txlen "1630";
chr16	ENSEMBL_gcm37	exon	7111934	7111994	3.64416222044587	+	.	gene_id "ENSMUSG00000008658.18"; transcript_id "ENSMUSG00000008658.18_tx_115"; exon_id "chr16_7111934_7111994_+"; exonnum "6"; txlen "1549";
chr16	ENSEMBL_gcm37	exon	7111934	7111994	3.64416222044587	+	.	gene_id "ENSMUSG00000008658.18"; transcript_id "ENSMUSG00000008658.18_tx_116"; exon_id "chr16_7111934_7111994_+"; exonnum "6"; txlen "1602";
chr16	ENSEMBL_gcm37	exon	7111934	7111994	0.0386816525371358	+	.	gene_id "ENSMUSG00000008658.18"; transcript_id "ENSMUSG00000008658.18_tx_118"; exon_id "chr16_7111934_7111994_+"; exonnum "12"; txlen "1809";
chr16	ENSEMBL_gcm37	exon	7111934	7111994	0.0276163006381549	+	.	gene_id "ENSMUSG00000008658.18"; transcript_id "ENSMUSG00000008658.18_tx_119"; exon_id "chr16_7111934_7111994_+"; exonnum "12"; txlen "2085";
chr16	ENSEMBL_gcm37	exon	7111934	7111994	106.438093762305	+	.	gene_id "ENSMUSG00000008658.18"; transcript_id "ENSMUSG00000008658.18_tx_14"; exon_id "chr16_7111934_7111994_+"; exonnum "9"; txlen "1860";
chr16	ENSEMBL_gcm37	exon	7111934	7111994	104.534253449416	+	.	gene_id "ENSMUSG00000008658.18"; transcript_id "ENSMUSG00000008658.18_tx_15"; exon_id "chr16_7111934_7111994_+"; exonnum "9"; txlen "1807";
chr16	ENSEMBL_gcm37	exon	7111934	7111994	93.8310679841301	+	.	gene_id "ENSMUSG00000008658.18"; transcript_id "ENSMUSG00000008658.18_tx_17"; exon_id "chr16_7111934_7111994_+"; exonnum "8"; txlen "1560";
chr16	ENSEMBL_gcm37	exon	7111934	7111994	93.8310679841301	+	.	gene_id "ENSMUSG00000008658.18"; transcript_id "ENSMUSG00000008658.18_tx_18"; exon_id "chr16_7111934_7111994_+"; exonnum "8"; txlen "1613";
chr16	ENSEMBL_gcm37	exon	7111934	7111994	93.6080770672495	+	.	gene_id "ENSMUSG00000008658.18"; transcript_id "ENSMUSG00000008658.18_tx_19"; exon_id "chr16_7111934_7111994_+"; exonnum "6"; txlen "1615";
chr16	ENSEMBL_gcm37	exon	7111934	7111994	93.6080770672495	+	.	gene_id "ENSMUSG00000008658.18"; transcript_id "ENSMUSG00000008658.18_tx_20"; exon_id "chr16_7111934_7111994_+"; exonnum "6"; txlen "1668";
chr16	ENSEMBL_gcm37	exon	7111934	7111994	81.9234159362307	+	.	gene_id "ENSMUSG00000008658.18"; transcript_id "ENSMUSG00000008658.18_tx_25"; exon_id "chr16_7111934_7111994_+"; exonnum "9"; txlen "1779";
chr16	ENSEMBL_gcm37	exon	7111934	7111994	81.8460556964116	+	.	gene_id "ENSMUSG00000008658.18"; transcript_id "ENSMUSG00000008658.18_tx_26"; exon_id "chr16_7111934_7111994_+"; exonnum "9"; txlen "1726";
chr16	ENSEMBL_gcm37	exon	7111934	7111994	69.2114383620702	+	.	gene_id "ENSMUSG00000008658.18"; transcript_id "ENSMUSG00000008658.18_tx_33"; exon_id "chr16_7111934_7111994_+"; exonnum "8"; txlen "1479";
chr16	ENSEMBL_gcm37	exon	7111934	7111994	68.4162480940977	+	.	gene_id "ENSMUSG00000008658.18"; transcript_id "ENSMUSG00000008658.18_tx_34"; exon_id "chr16_7111934_7111994_+"; exonnum "8"; txlen "1532";
chr16	ENSEMBL_gcm37	exon	7111934	7111994	62.4643323215122	+	.	gene_id "ENSMUSG00000008658.18"; transcript_id "ENSMUSG00000008658.18_tx_35"; exon_id "chr16_7111934_7111994_+"; exonnum "6"; txlen "1618";
chr16	ENSEMBL_gcm37	exon	7111934	7111994	62.4643323215122	+	.	gene_id "ENSMUSG00000008658.18"; transcript_id "ENSMUSG00000008658.18_tx_36"; exon_id "chr16_7111934_7111994_+"; exonnum "6"; txlen "1565";
chr16	ENSEMBL_gcm37	exon	7111934	7111994	59.0455232651787	+	.	gene_id "ENSMUSG00000008658.18"; transcript_id "ENSMUSG00000008658.18_tx_37"; exon_id "chr16_7111934_7111994_+"; exonnum "6"; txlen "1587";
chr16	ENSEMBL_gcm37	exon	7111934	7111994	58.7997142979151	+	.	gene_id "ENSMUSG00000008658.18"; transcript_id "ENSMUSG00000008658.18_tx_38"; exon_id "chr16_7111934_7111994_+"; exonnum "6"; txlen "1534";
chr16	ENSEMBL_gcm37	exon	7111934	7111994	50.0205990447737	+	.	gene_id "ENSMUSG00000008658.18"; transcript_id "ENSMUSG00000008658.18_tx_39"; exon_id "chr16_7111934_7111994_+"; exonnum "11"; txlen "1970";
chr16	ENSEMBL_gcm37	exon	7111934	7111994	49.2000847229197	+	.	gene_id "ENSMUSG00000008658.18"; transcript_id "ENSMUSG00000008658.18_tx_40"; exon_id "chr16_7111934_7111994_+"; exonnum "11"; txlen "1917";
chr16	ENSEMBL_gcm37	exon	7111934	7111994	48.6179830085147	+	.	gene_id "ENSMUSG00000008658.18"; transcript_id "ENSMUSG00000008658.18_tx_41"; exon_id "chr16_7111934_7111994_+"; exonnum "8"; txlen "2002";
chr16	ENSEMBL_gcm37	exon	7111934	7111994	45.6356261278338	+	.	gene_id "ENSMUSG00000008658.18"; transcript_id "ENSMUSG00000008658.18_tx_44"; exon_id "chr16_7111934_7111994_+"; exonnum "8"; txlen "1949";
chr16	ENSEMBL_gcm37	exon	7111934	7111994	39.7074340404941	+	.	gene_id "ENSMUSG00000008658.18"; transcript_id "ENSMUSG00000008658.18_tx_45"; exon_id "chr16_7111934_7111994_+"; exonnum "6"; txlen "1560";
chr16	ENSEMBL_gcm37	exon	7111934	7111994	37.0986338223719	+	.	gene_id "ENSMUSG00000008658.18"; transcript_id "ENSMUSG00000008658.18_tx_46"; exon_id "chr16_7111934_7111994_+"; exonnum "6"; txlen "1507";
chr16	ENSEMBL_gcm37	exon	7111934	7111994	36.4696698803511	+	.	gene_id "ENSMUSG00000008658.18"; transcript_id "ENSMUSG00000008658.18_tx_47"; exon_id "chr16_7111934_7111994_+"; exonnum "6"; txlen "1537";
chr16	ENSEMBL_gcm37	exon	7111934	7111994	33.2084992778005	+	.	gene_id "ENSMUSG00000008658.18"; transcript_id "ENSMUSG00000008658.18_tx_50"; exon_id "chr16_7111934_7111994_+"; exonnum "6"; txlen "1484";
chr16	ENSEMBL_gcm37	exon	7111934	7111994	25.0568253577537	+	.	gene_id "ENSMUSG00000008658.18"; transcript_id "ENSMUSG00000008658.18_tx_53"; exon_id "chr16_7111934_7111994_+"; exonnum "11"; txlen "1889";
chr16	ENSEMBL_gcm37	exon	7111934	7111994	23.7575018930811	+	.	gene_id "ENSMUSG00000008658.18"; transcript_id "ENSMUSG00000008658.18_tx_55"; exon_id "chr16_7111934_7111994_+"; exonnum "8"; txlen "1921";
chr16	ENSEMBL_gcm37	exon	7111934	7111994	23.1549692893051	+	.	gene_id "ENSMUSG00000008658.18"; transcript_id "ENSMUSG00000008658.18_tx_56"; exon_id "chr16_7111934_7111994_+"; exonnum "8"; txlen "1868";
chr16	ENSEMBL_gcm37	exon	7111934	7111994	22.6496073841051	+	.	gene_id "ENSMUSG00000008658.18"; transcript_id "ENSMUSG00000008658.18_tx_57"; exon_id "chr16_7111934_7111994_+"; exonnum "11"; txlen "1836";
chr16	ENSEMBL_gcm37	exon	7111934	7111994	21.9736646306924	+	.	gene_id "ENSMUSG00000008658.18"; transcript_id "ENSMUSG00000008658.18_tx_59"; exon_id "chr16_7111934_7111994_+"; exonnum "11"; txlen "1998";
chr16	ENSEMBL_gcm37	exon	7111934	7111994	21.2681175994414	+	.	gene_id "ENSMUSG00000008658.18"; transcript_id "ENSMUSG00000008658.18_tx_60"; exon_id "chr16_7111934_7111994_+"; exonnum "6"; txlen "1602";
chr16	ENSEMBL_gcm37	exon	7111934	7111994	21.1614711270348	+	.	gene_id "ENSMUSG00000008658.18"; transcript_id "ENSMUSG00000008658.18_tx_61"; exon_id "chr16_7111934_7111994_+"; exonnum "6"; txlen "1655";
chr16	ENSEMBL_gcm37	exon	7111934	7111994	19.9741386170415	+	.	gene_id "ENSMUSG00000008658.18"; transcript_id "ENSMUSG00000008658.18_tx_64"; exon_id "chr16_7111934_7111994_+"; exonnum "6"; txlen "1479";
chr16	ENSEMBL_gcm37	exon	7111934	7111994	19.6460235484286	+	.	gene_id "ENSMUSG00000008658.18"; transcript_id "ENSMUSG00000008658.18_tx_65"; exon_id "chr16_7111934_7111994_+"; exonnum "9"; txlen "1806";
chr16	ENSEMBL_gcm37	exon	7111934	7111994	17.52277686423	+	.	gene_id "ENSMUSG00000008658.18"; transcript_id "ENSMUSG00000008658.18_tx_66"; exon_id "chr16_7111934_7111994_+"; exonnum "6"; txlen "1426";
chr16	ENSEMBL_gcm37	exon	7111934	7111994	17.5048714781196	+	.	gene_id "ENSMUSG00000008658.18"; transcript_id "ENSMUSG00000008658.18_tx_67"; exon_id "chr16_7111934_7111994_+"; exonnum "9"; txlen "1753";
chr16	ENSEMBL_gcm37	exon	7111934	7111994	13.8411522441103	+	.	gene_id "ENSMUSG00000008658.18"; transcript_id "ENSMUSG00000008658.18_tx_70"; exon_id "chr16_7111934_7111994_+"; exonnum "6"; txlen "1596";
chr16	ENSEMBL_gcm37	exon	7111934	7111994	13.7869826073323	+	.	gene_id "ENSMUSG00000008658.18"; transcript_id "ENSMUSG00000008658.18_tx_71"; exon_id "chr16_7111934_7111994_+"; exonnum "6"; txlen "1649";
chr16	ENSEMBL_gcm37	exon	7111934	7111994	13.0431527486148	+	.	gene_id "ENSMUSG00000008658.18"; transcript_id "ENSMUSG00000008658.18_tx_72"; exon_id "chr16_7111934_7111994_+"; exonnum "6"; txlen "1521";
chr16	ENSEMBL_gcm37	exon	7111934	7111994	13.0281337847074	+	.	gene_id "ENSMUSG00000008658.18"; transcript_id "ENSMUSG00000008658.18_tx_73"; exon_id "chr16_7111934_7111994_+"; exonnum "11"; txlen "1945";
chr16	ENSEMBL_gcm37	exon	7111934	7111994	12.925503713883	+	.	gene_id "ENSMUSG00000008658.18"; transcript_id "ENSMUSG00000008658.18_tx_74"; exon_id "chr16_7111934_7111994_+"; exonnum "6"; txlen "1574";
chr16	ENSEMBL_gcm37	exon	7111934	7111994	11.5625054705839	+	.	gene_id "ENSMUSG00000008658.18"; transcript_id "ENSMUSG00000008658.18_tx_76"; exon_id "chr16_7111934_7111994_+"; exonnum "8"; txlen "1559";
chr16	ENSEMBL_gcm37	exon	7111934	7111994	9.90748685235429	+	.	gene_id "ENSMUSG00000008658.18"; transcript_id "ENSMUSG00000008658.18_tx_78"; exon_id "chr16_7111934_7111994_+"; exonnum "6"; txlen "1614";
chr16	ENSEMBL_gcm37	exon	7111934	7111994	9.69643827965868	+	.	gene_id "ENSMUSG00000008658.18"; transcript_id "ENSMUSG00000008658.18_tx_79"; exon_id "chr16_7111934_7111994_+"; exonnum "11"; txlen "1864";
chr16	ENSEMBL_gcm37	exon	7111934	7111994	9.69643827965868	+	.	gene_id "ENSMUSG00000008658.18"; transcript_id "ENSMUSG00000008658.18_tx_80"; exon_id "chr16_7111934_7111994_+"; exonnum "11"; txlen "1917";
chr16	ENSEMBL_gcm37	exon	7111934	7111994	8.86021351747018	+	.	gene_id "ENSMUSG00000008658.18"; transcript_id "ENSMUSG00000008658.18_tx_82"; exon_id "chr16_7111934_7111994_+"; exonnum "6"; txlen "1561";
chr16	ENSEMBL_gcm37	exon	7111934	7111994	8.55784869864024	+	.	gene_id "ENSMUSG00000008658.18"; transcript_id "ENSMUSG00000008658.18_tx_83"; exon_id "chr16_7111934_7111994_+"; exonnum "6"; txlen "1677";
chr16	ENSEMBL_gcm37	exon	7111934	7111994	8.21285939199317	+	.	gene_id "ENSMUSG00000008658.18"; transcript_id "ENSMUSG00000008658.18_tx_84"; exon_id "chr16_7111934_7111994_+"; exonnum "6"; txlen "1568";
chr16	ENSEMBL_gcm37	exon	7111934	7111994	8.03513167825683	+	.	gene_id "ENSMUSG00000008658.18"; transcript_id "ENSMUSG00000008658.18_tx_86"; exon_id "chr16_7111934_7111994_+"; exonnum "6"; txlen "1572";
chr16	ENSEMBL_gcm37	exon	7111934	7111994	8.03513167825683	+	.	gene_id "ENSMUSG00000008658.18"; transcript_id "ENSMUSG00000008658.18_tx_87"; exon_id "chr16_7111934_7111994_+"; exonnum "6"; txlen "1625";
chr16	ENSEMBL_gcm37	exon	7111934	7111994	7.51719629074715	+	.	gene_id "ENSMUSG00000008658.18"; transcript_id "ENSMUSG00000008658.18_tx_88"; exon_id "chr16_7111934_7111994_+"; exonnum "6"; txlen "1544";
chr16	ENSEMBL_gcm37	exon	7111934	7111994	7.41674249296367	+	.	gene_id "ENSMUSG00000008658.18"; transcript_id "ENSMUSG00000008658.18_tx_89"; exon_id "chr16_7111934_7111994_+"; exonnum "6"; txlen "1624";
chr16	ENSEMBL_gcm37	exon	7111934	7111994	7.12228088001976	+	.	gene_id "ENSMUSG00000008658.18"; transcript_id "ENSMUSG00000008658.18_tx_90"; exon_id "chr16_7111934_7111994_+"; exonnum "6"; txlen "1515";
chr16	ENSEMBL_gcm37	exon	7111934	7111994	6.83089449365781	+	.	gene_id "ENSMUSG00000008658.18"; transcript_id "ENSMUSG00000008658.18_tx_91"; exon_id "chr16_7111934_7111994_+"; exonnum "8"; txlen "1506";
chr16	ENSEMBL_gcm37	exon	7111934	7111994	6.08222586580315	+	.	gene_id "ENSMUSG00000008658.18"; transcript_id "ENSMUSG00000008658.18_tx_94"; exon_id "chr16_7111934_7111994_+"; exonnum "6"; txlen "1683";
chr16	ENSEMBL_gcm37	exon	7111934	7111994	5.86092042619918	+	.	gene_id "ENSMUSG00000008658.18"; transcript_id "ENSMUSG00000008658.18_tx_95"; exon_id "chr16_7111934_7111994_+"; exonnum "6"; txlen "1653";
chr16	ENSEMBL_gcm37	exon	7111934	7111994	4.87377671968424	+	.	gene_id "ENSMUSG00000008658.18"; transcript_id "ENSMUSG00000008658.18_tx_96"; exon_id "chr16_7111934_7111994_+"; exonnum "6"; txlen "1600";
chr16	ENSEMBL_gcm37	exon	7111934	7111994	4.5475343120563	+	.	gene_id "ENSMUSG00000008658.18"; transcript_id "ENSMUSG00000008658.18_tx_97"; exon_id "chr16_7111934_7111994_+"; exonnum "11"; txlen "1863";
chr16	ENSEMBL_gcm37	exon	7111934	7111994	4.5475343120563	+	.	gene_id "ENSMUSG00000008658.18"; transcript_id "ENSMUSG00000008658.18_tx_98"; exon_id "chr16_7111934_7111994_+"; exonnum "11"; txlen "1916";
chr16	HAVANA	exon	7124272	7124325	0	+	.	gene_id "ENSMUSG00000008658.18"; transcript_id "ENSMUST00000249921.1"; gene_type "protein_coding"; gene_name "Rbfox1"; transcript_type "protein_coding"; transcript_name "Rbfox1-216"; exon_number 11; exon_id "ENSMUSE00000129784.2"; level 2; protein_id "ENSMUSP00000160019.1"; mgi_id "MGI:1926224"; tag "inferred_transcript_model"; tag "basic"; tag "Ensembl_canonical"; tag "GENCODE_Primary"; havana_gene "OTTMUSG00000071124.1";
chr16	HAVANA	CDS	7124272	7124325	0	+	2	gene_id "ENSMUSG00000008658.18"; transcript_id "ENSMUST00000249921.1"; gene_type "protein_coding"; gene_name "Rbfox1"; transcript_type "protein_coding"; transcript_name "Rbfox1-216"; exon_number 11; exon_id "ENSMUSE00000129784.2"; level 2; protein_id "ENSMUSP00000160019.1"; mgi_id "MGI:1926224"; tag "inferred_transcript_model"; tag "basic"; tag "Ensembl_canonical"; tag "GENCODE_Primary"; havana_gene "OTTMUSG00000071124.1";
```
